## Supplementary material for "Improved Reference Genome for *Cyclotella Cryptica* CCMP332, a Model for Cell Wall Morphogenesis, Salinity Adaptation, and Lipid Production in Diatoms (Bacillariophyta)": cryptica_pilon5.fasta.align (part 49 of 753)

```
  scaffold119|s     148930 ATTTGACGCCAAAGTCATCGACAATGAGGGTGAACTGGATGGGTTGTCAT 148979
                            i     v              i iv  i      iiv  v   i i   
C scaffold289|s       4734 ACTTGACCCCAAAGTCATCGACGACCAGAGTGAACCATATTGGTCGCCAT 4685

  scaffold119|s     148980 GAGTGGGACCATAGCCCCGGGACCAATGGGCTTTGGCGGTATCCGTGGGC 149029
                           vv   v     i  i  i  v  v iivv      vi    v     vvi
C scaffold289|s       4684 TTGTGTGACCACAGTCCTGGTACAAGCTTGCTTTGTTGGTAGCCGTGTTT 4635

  scaffold119|s     149030 GTTGAGCCATTTTTCTAGTAGTTCGTTGGCGAGGAGACCCGCTTGTGGGA 149079
                              i  i i   i  v              v v   v  v  v  i    
C scaffold289|s       4634 GTTAAGTCGTTTCTCGAGTAGTTCGTTGGCTATGAGTCCGGCATGCGGGA 4585

  scaffold119|s     149080 GTCCGTACATGCCAAGGCGGACTAGGACACAAATGGTCCCATCCAGTTCA 149129
                                     v      vv  iv v  iii v i vvvi i  vi    v
C scaffold289|s       4584 GTCCGTACATTCCAAGGACGATAATGATGTACACGCAGTCGTCGGGTTCC 4535

  scaffold119|s     149130 GCGATGTCGTGTAGGTGGTATTCCTCAATGATTTCCTTGGGGATGTTGCT 149179
                           i   vi  ii v  v v      vvii        i iv       i vv
C scaffold289|s       4534 ACGAGATCACGGAGCTTGTATTCGGTGATGATTTCTTCTGGGATGTCGGA 4485

  scaffold119|s     149180 GAGTTTGAGGCGGAGGTA-TCAGGTTGTGGGAGCGGGGTCATGAGGTAGA 149228
                                 v vv    v   -  v  vi   vi  i  i  vv         
C scaffold289|s       4484 GAGTTTCATCCGGATGTACTCTGGACGTGTAAGTGGAGTGTTGAGGTAGA 4435

  scaffold119|s     149229 AATCGGAGATGTCCATAGTCATGAA------CTTGGCCCCTCTTGTGGAG 149272
                            i i   i        i        ------i     v------     i
C scaffold289|s       4434 AGTTGGAAATGTCCATGGTCATGAAGCGTGCTTTGGCG------GTGGAA 4391

  scaffold119|s     149273 ATAACACTGTTAAACAAAAGTTTGGCTGTTAGCATTTTGGCTGTGGGGGT 149322
                             v        i  i i  vi     v iv     v i   v     v  
C scaffold289|s       4390 ATTACACTGTTGAATAGAATCTTGGCAGCGAGCATGTCGGCGGTGGGTGT 4341

  scaffold119|s     149323 AGCCACCTCACCGGGGTAATTGATACGGACACCGCCAATGGTGAAGCGAG 149372
                           i  v     i  v     i     v   v v  v  v i ii  i   v 
C scaffold289|s       4340 GGCAACCTCGCCTGGGTAGTTGATCCGGTCCCCTCCCACGACGAGGCGTG 4291

  scaffold119|s     149373 TGTGGTTGGGTTTGGCTTTCTCAGGCTGTACGGCGCAAACAAAATGTCCG 149422
                             i i       ivvii  i     ii   i  i   v  i  v  v   
C scaffold289|s       4290 TGCGATTGGGTTCTTTCTTTTCAGGTCGTATGGTGCATACGAATTGACCG 4241

  scaffold119|s     149423 TATGTGACATCTTTGCGACGGTCATGAGGAATGTCT-GTTTTGCGGATGA 149471
                             i    ii      v v    iv  i   -     -     -       
C scaffold289|s       4240 TACGTGATGTCTTTGAGTCGGTTTTGGGGA-TGTCTCGTTTT-CGGATGA 4193

  scaffold119|s     149472 ATCGGATGGTGTCAGTGCCCGG-ATGCGGCC-CCGACCCTTGGGCAA-GG 149518
                            v  v       ii  v   vv- iv v   -     v i-- vi  -i 
C scaffold289|s       4192 AGCGTATGGTGTTGGTTCCCTTTACCCTGCCGCCGACGCC--GTTAATAG 4145

  scaffold119|s     149519 CAACCAAATTCATTGGCAGAGGAGATGGTCCAATTGCCCTGGTGTATGGG 149568
                            ii        i           vv       i i i v    i iiv  
C scaffold289|s       4144 CGGCCAAATTCGTTGGCAGAGGATTTGGTCCAGTCGTCGTGGTATGCTGG 4095

  scaffold119|s     149569 ATGGTGTAGCAATTGGCGGTAATTGAGTAGTTTGCCGGTAGATTTGTCGA 149618
                           i  vi v  v ii--       v    v  iv    i  ivv  v   v 
C scaffold289|s       4094 GTGTCGGAGGAGC--GCGGTAAGTGAGGAGCGTGCCAGTGTCTTGGTCCA 4047

  scaffold119|s     149619 GGACTGCTAGGGCTTTGTGTACTTTGTTTTCAAGTCAAGCAATGCATGAG 149668
                               i        iiv   v    iv  v    vi --  -- v    v 
C scaffold289|s       4046 GGACCGCTAGGGCCCGGTGGACTTCTTTGTCAACCC--GC--TTCATGCG 4001

  scaffold119|s     149669 GTTTTAGGGCAAGCAATTGGTGTGGGTTGTGGAATCCGTGAGATACGGGA 149718
                           v  ---  ii   --  v  vi      vv     v       i   v -
C scaffold289|s       4000 CTT---GGATAAG--ATGGGAATGGGTTTGGGAATGCGTGAGACACGCG- 3957

  scaffold119|s     149719 CCGT-GTGTTGTGG---GCGGGAGGGGCGGCAAG---TTTGGTGGTGGCC 149761
                           -   - i i  vv --- iv vv           ---     ivv    i
C scaffold289|s       3956 -CGTTGCGCTGGTGCTTGTTGCTGGGGCGGCAAGGAGTTTGGCTTTGGCT 3908

  scaffold119|s     149762 GCAGTTTATGCACGGGGATTCCTGGCGGGCAC---GTCGGGGGCTACTGG 149808
                             i  v i  vi  i vi  v vi  i  vi ---   i   i vi   v
C scaffold289|s       3907 GCGGTGTGTGAGCGAGTGTTGCGAGCAGGAGCTGAGTCAGGGACAGCTGC 3858

  scaffold119|s     149809 GATGGCCTGGCGGGTTGTGTGACGTCTGCAATGAGTGATGGGGTGTTGTG 149858
                           -   - i v v i   -  i i   i  vvv vi vii     i --iv 
C scaffold289|s       3857 -ATG-CTTCGGGAGTT-TGCGGCGTTTGGTTTTGGGAGTGGGGCG--AAG 3813

  scaffold119|s     149859 GTCGTGGTGAGCACTGA-ATGGTTGGGATAAGGATAATTGGGCAGGTAGG 149907
                            iv v i  ivv    i-i    i ivi vi  ----      v   v  
C scaffold289|s       3812 GCGGGGATGGCAACTGGTGTGGTCGATGTCGGG----TTGGGCTGGTTGG 3767

  scaffold119|s     149908 CAACATGGATCGCGTGACGTGCCTGGTGGGATCGT-CCACCCTTGGAGGT 149956
                           i--      v  i   i  i vi--   v ii   -i  -----    v 
C scaffold289|s       3766 T--CATGGAGCGTGTGGCGCGGT--GTGTGGCCGTGTCA-----GGAGTT 3726

  scaffold119|s     149957 GTGTGCTGCACCCTTGGAAGG--GGTGGGACCTCATGAGGGGCAAATGGG 150004
                            ---  v              --     ---- vi  vv  v ---- v 
C scaffold289|s       3725 G---GCAGCACCCTTGGAAGGCTGGTGG----TGGTGCTGGTC----GTG 3687

  scaffold119|s     150005 CGGGTTGTAGGGTGGGACGCGG--AGTCGTATT--GCGTGGAGGCG-TGC 150049
                             viiiv ----   i  i ii--  ivi i  --iv     v   -  v
C scaffold289|s       3686 CGCACCCT----TGGAACACAATCAGCGATGTTTGAGGTGGATGCGGTGA 3641

  scaffold119|s     150050 TGT--AGGAGAGCTTGGAG-TTGGCGAATGTCATTGGTGCCCATGGAGTG 150096
                              --  v  v    v   - ii    -    v     -----i    i-
C scaffold289|s       3640 TGTCGAGTAGTGCTTTGAGGTCAGCGA-TGTCCTTGGT-----CGGAGC- 3598

  scaffold119|s     150097 TGCGAGGCCTTTCAGAGCATGGGCACAATCTGCAA-TGGCTGCCATGAGT 150145
                             i  v      v  v   vvi     vv i v  -i   ivv       
C scaffold289|s       3597 TGTGATGCCTTTGAGTGCAGCAGCACACGCCGAAAGCGGCCTGCATGAGT 3548

  scaffold119|s     150146 TTGTCCGTGGGAGTGAGGCTGGGGTTGGTAATGTGTTTGTGGTGGAAGTG 150195
                                v     i      vvi    vi  i   vii     v      vv
C scaffold289|s       3547 TTGTCAGTGGGGGTGAGGGAAGGGTGAGTGATGGACTTGTGTTGGAAGAC 3498

  scaffold119|s     150196 AACGGTTTCACTGAGTCGTTCACTGTTGGTGGATTTGATGTGACAGCGGT 150245
                           v  v  v  i     v                 i        i  v  i 
C scaffold289|s       3497 CACTGTGTCGCTGAGGCGTTCACTGTTGGTGGACTTGATGTGGCATCGAT 3448

  scaffold119|s     150246 GTGTACGGTAGTGTGCTGAAGAGGTATTGAGGTACCAACCATCTACGGAG 150295
                            i  i     i  iv v ii  v  ii          i  i  v i    
C scaffold289|s       3447 GCGTGCGGTAATGCTCAGGGGATGTGCTGAGGTACCAGCCGTCGATGGAG 3398

  scaffold119|s     150296 TGGAACGCGCAGGTTCCTGTG-GAGTCTGTTTTCTCATGAACTTGTGCAT 150344
                                i  v  v  v  - i - v   v vi  i     v     vi  i
C scaffold289|s       3397 TGGAATGCCCATGTGCC-GCGCGCGTCGGACTTTTCATGCACTTGAACAC 3349

  scaffold119|s     150345 TGCATCCCATGGGTGCAAGCAGCATTTTGTTATAGTCAAACGGTCCATTG 150394
                            i  v               i    i     i     i  v  i     v
C scaffold289|s       3348 TACAGCCCATGGGTGCAAGCGGCATCTTGTTGTAGTCGAAGGGCCCATTC 3299

  scaffold119|s     150395 AGATGTGCGTACGCCGAGTCCGTAGGTGTGGCATTGGATTGGTGGAGCAG 150444
                            i   i     v  v  iv    v        i     i  vi    i  
C scaffold289|s       3298 AAATGCGCGTAGGCGGAAACCGTTGGTGTGGCGTTGGACTGTCGGAGTAG 3249

  scaffold119|s     150445 GTTAAGGGTGATTTTGGCTTGGGGAAGGAGTTTGTCCCAAAGGTTGAGAG 150494
                              i v   i  i i            v           v  v  v vv 
C scaffold289|s       3248 GTTGATGGTAATCTCGGCTTGGGGAAGTAGTTTGTCCCATAGTTTCATTG 3199

  scaffold119|s     150495 GGAAATCATCAGCTACCCCGGCGAGTATGCTGAGGAAGTGCAATTTGAAG 150544
                               i  i  i  v  v  v     v  i  v        vi       i
C scaffold289|s       3198 GGAAGTCGTCGGCGACGCCTGCGAGGATACTCAGGAAGTGAGATTTGAAA 3149

  scaffold119|s     150545 TTGCAAATACCTACTTCGGCTGCATTGCGTCGATGGAAGCCAGGTGGGAC 150594
                               iv   v    i  v        v vv  i   v    v     v  
C scaffold289|s       3148 TTGCGTATAGCTACCTCTGCTGCATTCCTGCGGTGGCAGCCTGGTGGCAC 3099

  scaffold119|s     150595 AAGTTCGAGTGTCATCTTGTATGTGTCTCGGATTAGGTCTTTCACGGCAG 150644
                           v i    viv     i     v     vvv   v  vvi     i     
C scaffold289|s       3098 TAATTCGTAGGTCATTTTGTAGGTGTCGGTGATGAGTGTTTTCATGGCAG 3049

  scaffold119|s     150645 AGGAGACCTCATTGTCCAGGACGTGTTTGCGCGGTGTTACTCCGGCCTGT 150694
                           v     ii        v   i          v  viiv  v  v  ii v
C scaffold289|s       3048 TGGAGATTTCATTGTCAAGGGCGTGTTTGCGGGGAACAACGCCTGCTCGA 2999

  scaffold119|s     150695 TGGAGGCGGAGCATCAGCACAGAGTAAGCTTGGGTGAGTTCAGCATCAGT 150744
                             i  v v ivv  v  iiiv     i  vi          iivi     
C scaffold289|s       2998 TGAAGCCTGGTGATGAGTGTTGAGTAGGCGCGGGTGAGTTCGAGGTCAGT 2949

  scaffold119|s     150745 ACGATTCTTGATGGGCTCAACAAGGATGGCGCTACTGTTGATTTCCACCA 150794
                           v        i        ii i     i     vvv  i   v  v    
C scaffold289|s       2948 TCGATTCTTAATGGGCTCGGCGAGGATAGCGCTCGAGTCGATGTCGACCA 2899

  scaffold119|s     150795 TAACCACTATGTAATTGTTGCCCTCTTGGGAGCGCTGGGGATATTTGCCT 150844
                            i    iv v     v      ivv vi      v  i  iv   vv   
C scaffold289|s       2898 TGACCATGAGGTAATGGTTGCCTGATGAGGAGCGGTGAGGGAATTGTCCT 2849

  scaffold119|s     150845 GTCTGGTTGGTAAAGATGGTGTCGCGCATGTGGTATACCTTTGTGTAGAC 150894
                             i    iv vi  i        i  ii i v   vi v vv     v  
C scaffold289|s       2848 GTTTGGTCTGAGAAAATGGTGTCACGTGTATCGTAGGCGTGAGTGTATAC 2799

  scaffold119|s     150895 ATCTTGGACTTTGCATCCCCTGAGTTGAGTTGAGTGTACCTCTTCCGAGG 150944
                           i  vi v v     iv  vvi      i vv  v  v vvvi   viii 
C scaffold289|s       2798 GTCGCGTAGTTTGCGGCCGACGAGTTGGGGAGACTGGAAGGTTTCGAGAG 2749

  scaffold119|s     150945 GAGTACGTTTGGGTTTGGTGGAGCGCACATTCTTGCGCGTTTGATTGAGG 150994
                             i vv    v           v vvi i        vvv   i      
C scaffold289|s       2748 GAATTGGTTTCGGTTTGGTGGACCTGGCGTTCTTGCGGCATTGGTTGAGG 2699

  scaffold119|s     150995 TGTCCTTTGGTTGTCTCAGCAGAGTCAGGGTAGTACTTTTGGATGTTTTT 151044
                             i       vv     vi v vv  v   v    i  i  v i   viv
C scaffold289|s       2698 TGCCCTTTGGGAGTCTCCACTGTCTCTGGGAAGTATTTCTGCACGTTGCG 2649

  scaffold119|s     151045 GGCGGTTGGAAGTGGCCAACCCACAACGTTGCCGGCTTGGACGGCTTTGA 151094
                             v   vi v        v  v ii v         i   i    i    
C scaffold289|s       2648 GGAGGTGAGCAGTGGCCACCCGATGAAGTTGCCGGCCTGGGCGGCCTTGA 2599

  scaffold119|s     151095 GCCATGTGGACTGTACTGGGTAGCCACAGATGGAGTGCATCCATTTGATG 151144
                               v       vv  v     v     v iv vi         i     
C scaffold289|s       2598 GCCAGGTGGACTTGACGGGGTATCCACACACCGCATGCATCCATCTGATG 2549

  scaffold119|s     151145 GCTTGTTCTGTTGATGGAAGGTCCTAGACGCTGTTGGCCTGGCTGAGGGC 151194
                                   v  v     i     v  v           v  v v   v i
C scaffold289|s       2548 GCTTGTTCGGTGGATGGGAGGTCGTATACGCTGTTGGCGTGTCGGAGTGT 2499

  scaffold119|s     151195 CGCACATGCCTTTTTGGATGGGGTTTGGGTTTGCCATTGTCCGCAGTGCT 151244
                           ivvv v   i  i     v   vvii v v      ii    viv   i 
C scaffold289|s       2498 TTGTCTTGCTTTCTTGGAGGGGCGCCGCGGTTGCCACCGTCCTTTGTGTT 2449

  scaffold119|s     151245 AGTTGAGCGGTATACTGTAGCGGCCATGTTCGTCGCGGACTCCTATTAGG 151294
                           i v    i  v  i v   v  v  v  -v        i v  v  v   
C scaffold289|s       2448 GGGTGAGTGGGATGCGGTACCGTCCTTG-GCGTCGCGGGCACCGATGAGG 2400

  scaffold119|s     151295 AGAGGTTTTCCGTGGCAGGTGATGAGCACATCGGTTTCTTTGTGGATGGT 151344
                             i    iv  v     i           i  i  v        v ii  
C scaffold289|s       2399 AGGGGTTCGCCTTGGCAAGTGATGAGCACGTCAGTGTCTTTGTGCACAGT 2350

  scaffold119|s     151345 GACGCCATCTTTGGTGAATATGGACATGGTGCCATCATCAGCGGTTTTTC 151394
                                 ivvi v      v  v vv     v     i   vv      v 
C scaffold289|s       2349 GACGCCGGACTGGGTGAAGATCGCGATGGTCCCATCGTCACAGGTTTTAC 2300

  scaffold119|s     151395 CGACACTCATGAGGGAA-GTGGGAAAGTCCTCAAATGAGTCAGC-AGCTG 151442
                            v  i        v  v-        -  vv       i  i  -   vv
C scaffold289|s       2299 CTACGCTCATGAGCGACTGTGGGAAA-TCGGCAAATGAATCGGCGAGCAC 2251

  scaffold119|s     151443 AGGCAGTGGGTGAGAGATGCGTGAAAGGTAA--GGTAGTGGCATGTTTAC 151490
                            -   v i  v  i  v  v vi     i  --  i--    i i v vv
C scaffold289|s       2250 A-GCATTAGGGGAAAGTTGAGGAAAAGGCAATTGGC--TGGCGTATGTCG 2204

  scaffold119|s     151491 CTACACTGGTGCCTCCACTTGCCACCCCAATACTGTT-GGTGGAAGGTCA 151539
                            iiii       iv  ii v  v  v    i- i  i-      i ii i
C scaffold289|s       2203 CCGTGCTGGTGCTGCCGTTGGCGACGCCAAC-CCGTCGGGTGGAGGACCG 2155

  scaffold119|s     151540 GATGATGGGGAGTCCAGCGGAGTGACAATAGGCCTCGCTGAGATAGTGGC 151589
                           v vi  i     i  v  i v v i ii vv ii   vvv  i       
C scaffold289|s       2154 CAGAATAGGGAGCCCCGCAGCGAGGCGGTCTGTTTCGGATAGGTAGTGGC 2105

  scaffold119|s     151590 CGTTGGTGCCTGAGTCATACATGAGCATTGGTGAGTCGTCGCTGGGGTTG 151639
                           i  i  i   v  i   v vi   vi v     v vi v vi v i  i 
C scaffold289|s       2104 TGTCGGCGCCAGAATCAAAGGTGATTAGTGGTGTGGTGGCTTTTGAGTCG 2055

  scaffold119|s     151640 AAGTAGCGAA--CGTGGGCTTGGGACTGGAAGGCAACATG-CT--TGGAG 151684
                               -   i --i     --    vvi  vi  --- i  -  --   v 
C scaffold289|s       2054 AAGT-GCGGATTTGTGGG--TGGGCGCGGCGGG---CGTGTCTGGTGGTG 2011

  scaffold119|s     151685 GAT-GGTTG-GCAGGCGTGCCGTGCTCGCTTGATGTTGGTTGCTAGAGCA 151732
                              - i   -v    -    v i i-------   v v     i  v  v
C scaffold289|s       2010 GATAGATTGTTCAGG-GTGCGGCGT-------ATGGTTGTTGCCAGCGCC 1969

  scaffold119|s     151733 TACCCAGTGTTCCTGGTAGCTTGGAGAAATGTAGGCTTGGGTTTGTGAG- 151781
                            ii   -------   v  v  -------   v  i--- v  iv  i -
C scaffold289|s       1968 TGTCCA-------TGGGAGATT-------TGTTGGT---GTTTCCTGGGA 1936

  scaffold119|s     151782 TGCA-TGTGTGCGCATAATCTATGGTCCGTAGGTGTGGCTGGAAGAG--G 151828
                               -      v  vvvi  v  i i    v v  i --    v v -- 
C scaffold289|s       1935 TGCATTGTGTGGGCTGTGTCGATAGCCCGTCGTTGCG--TGGATGTGGTG 1888

  scaffold119|s     151829 TTGGCCTTGGCCGCTGCGGTGCATTCGTCCTCTGCCCAGGTGATGTGGTG 151878
                            i   i      viv i   v vi              v v         
C scaffold289|s       1887 TCGGCTTTGGCCTTGGTGGTTCTCTCGTCCTCTGCCCATGAGATGTGGTG 1838

  scaffold119|s     151879 GTCTA--GGAGCACTTGTTCA-GCGGCAACCATATTGCGTTTGAGGCGAT 151925
                              i --i   i vii   v - v   i vviii i i ii --    v 
C scaffold289|s       1837 GTCCAAGAGAGTAGCCGTTGAGGAGGCGAAGGCGTCGTGCCT--GGCGTT 1790

  scaffold119|s     151926 ---GTGCTTGAAGGAAGTGTAAGGCCTTGTGTTTGAAAGAGCTGGGCATT 151972
                           --- v    v------ i  vi   i           ivv      v  v
C scaffold289|s       1789 CCAGAGCTTT------GCGTTGGGCTTTGTGTTTGAAGTTGCTGGGGATG 1746

  scaffold119|s     151973 GCTGCCAA--GGCGCA---TGGG-GAA--GAACTATTGGAGAGGG-TGGA 152013
                            vv ivii--  v i ---    -   -- i vv     v   v -   i
C scaffold289|s       1745 GGAGTGGGTTGGGGTAGTTTGGGTGAAAGGGAGAATTGGTGAGTGCTGGG 1696

  scaffold119|s     152014 AGTGTTAGAAGTGTGAGAAGGGTCTGCAGCGTACTGCAGGAGAGT 152058
                           vi  v v        i  v              i  ii v     
C scaffold289|s       1695 TATGGTTGAAGTGTGGGATGGGTCTGCAGCGTATTGTGGTAGAGT 1651

Matrix = 20p47g.matrix
Kimura (with divCpGMod) = 32.09
Transitions / transversions = 0.94 (547/584)
Gap_init rate = 0.04 (169 / 4075), avg. gap size = 1.41 (239 / 169)


267 32.29 0.50 8.65 scaffold119|size395038 152157 152356 (243232) C scaffold343|size112741_(dbseq-nr_375)_[105888,111928]#LTR/Copia (4474) 1567 1383 m_b1906s001i49 12991

  scaffold119|s     152157 TTGCCAACCCACCGCGTTAGTCGCCCCCACTGTCAGATCCGCTGGAGTCG 152206
                            i   ii     vv   i    i  vi i  v   ------    -----
C scaffold343|s       1567 TCGCCGGCCCACACCGTCAGTCACCGTCGCTCTCA------CTGG----- 1529

  scaffold119|s     152207 GGGTACCCGCCGAGTG-CAGCTGCGAAGTGGATTCGTGGTTTGTAGGGTA 152255
                           - i     i  v -  - i  v     v v vvi vv  ivii  v vi 
C scaffold343|s       1528 -GATACCCACCCA-TGTCGGCAGCGAATTTGTGCCTGGGCACATACGCCA 1481

  scaffold119|s     152256 TGTCCATCTCCTTACAGACCCACTCCTGGCAGAAGCCCTTGTACCTCTGG 152305
                            v        v ii  i i     i ivi i v v        v v  v 
C scaffold343|s       1480 TTTCCATCTCGTCGCAAATCCACTTCCCACGGTATCCCTTGTAACGCTTG 1431

  scaffold119|s     152306 TTCCAGAAGCAGTCCTTCTCCGGTATGTTGGGATGCTGGCAGTTGCGACA 152355
                                   i  vivv ii  i   i v     i   -   --     i i
C scaffold343|s       1430 TTCCAGAAACATCGGTCTTCTGGTGTTTTGGGGTGC-GGC--TTGCGGCG 1384

  scaffold119|s     152356 C 152356
                            
C scaffold343|s       1383 C 1383

Matrix = 20p47g.matrix
Kimura (with divCpGMod) = 35.51
Transitions / transversions = 1.19 (32/27)
Gap_init rate = 0.09 (17 / 199), avg. gap size = 1.00 (17 / 17)


1966 29.23 2.79 3.68 scaffold119|size395038 152474 153514 (242074) C scaffold343|size112741_(dbseq-nr_375)_[105888,111928]#LTR/Copia (4806) 1235 204 m_b1906s001i50 12991

  scaffold119|s     152474 GAGGATTCACTGTCTCACTGGGTGGCATAGGCGGCCTCATTGTCATCGTC 152523
                                v  i     vvvi  vii   i           vv   vi   vi
C scaffold343|s       1235 GAGGAATCGCTGTCGGTTTGCACGGCGTAGGCGGCCTCTGTGTGGTCGGT 1186

  scaffold119|s     152524 ATCGATGG------GCTTTTGTTGGAGGAAGGAGGTGAGGTAGGAGATCT 152567
                           i   iv  ------ i vi  i       ivvi      vvi     ii 
C scaffold343|s       1185 GTCGGAGGCGTCGTGTTGCTGCTGGAGGAGTTGGGTGAGCAGGGAGACTT 1136

  scaffold119|s     152568 GGTTGGCGACGGCATTGGCCGCGCCGGAGGATGGTGGAGGGGCTTCGTTG 152617
                            i    v      i     v i     v  ---   vv     v      
C scaffold343|s       1135 GATTGGAGACGGCGTTGGCGGTGCCGGTGG---GTGCCGGGGCATCGTTG 1089

  scaffold119|s     152618 AGCTTGCGGACACTGTCGGCACCGGCCAGTTCTCAAAGGATGATGGTGAT 152667
                                   v  i i      i     v  i   iv      --  v  v 
C scaffold343|s       1088 AGCTTGCGTACGCCGTCGGCGCCGGCGAGCTCTTTAAGGAT--TGCTGTT 1041

  scaffold119|s     152668 AC--TGCCACTGGTGTGGGCAAAGTTGTAGGCATAGGTGCGGCTGATGGT 152715
                             --  v  vi v    v  ivi          v vv    v v      
C scaffold343|s       1040 ACGGTGGCAGCGTTGTGTGCGTGGTTGTAGGCAAACCTGCGCCGGATGGT 991

  scaffold119|s     152716 TTGGAGGGCTGGACGAAACTCGCGTCCCCACGCTTCGCTGGCAGCGAGCT 152765
                                   ii  i  i  i  i  v     vv v v    viv    vv 
C scaffold343|s        990 TTGGAGGGTCGGGCGGAATTCACGGCCCCAGTCGTGGCTGCTTGCGATGT 941

  scaffold119|s     152766 CAATGTTGGCTAGTAGGACAAGGGCGAGCTGGGTGTCGTAGGCCACAATG 152815
                            i     v  v  v  v  i        i  i v     v i iiii   
C scaffold343|s        940 CGATGTTTGCGAGGAGTACGAGGGCGAGTTGAGAGTCGTCGACTGTGATG 891

  scaffold119|s     152816 CCATAGGAATAT-ATGCGGGCAATTTTGGCACGGAGGAGCTCGATGTTGG 152864
                             i    v- i -  v v v vii      i  i     i  v       
C scaffold343|s        890 CCGTAGGC-TGTCATCCTGCCTGCTTTGGCGCGAAGGAGTTCCATGTTGG 842

  scaffold119|s     152865 TGATGATCTTTTTTTGGAAGTCAAACTGGAAGGAGAGGATG-GTAGCGAG 152913
                           i iv  ii  i  vi       i  i v   vvi  v  i - v  -   
C scaffold343|s        841 CGGAGACTTTCTTGCGGAAGTCGAATTCGAATTGGATGACGTGGAG-GAG 793

  scaffold119|s     152914 TTGCTCAAGGACGTCACTTGTGTTGGGCCAATCTGCACCCTGGATGGAAG 152963
                           i  vvvi      v i  v v   v  v i   v  i       i ivi 
C scaffold343|s        792 CTGGGAGAGGACGGCGCTGGAGTTCGGGCGATCGGCGCCCTGGACGACGG 743

  scaffold119|s     152964 CCGTGATGAGTTCGT---GGAGCTTGTAGTCGTCAATGCTCCAGTAGTCC 153010
                            v ii v  v   v ---     i---   i   i     v i vi   v
C scaffold343|s        742 CGGCAAGGACTTCTTCGAGGAGCC---AGTTGTCGATGCTACGGAGGTCG 696

  scaffold119|s     153011 GTGCCGTTGGCAGTGCGGAGGACTGCATCGGTGATGTCGGAGCCGACTTT 153060
                            v     i      viv                 ii  v  i  i     
C scaffold343|s        695 GAGCCGTCGGCAGTTTTGAGGACTGCATCGGTGACATCCGAACCAACTTT 646

  scaffold119|s     153061 GTTGGTGATTGCCTCGGTGGCACCTTCCTTTGTGCCAATGACCACTTGGT 153110
                            vi      v  i    i   i  i  i  v iv  i     vi i    
C scaffold343|s        645 GGCGGTGATGGCTTCGGCGGCGCCCTCTTTGGCCCCGATGACGGCCTGGT 596

  scaffold119|s     153111 TGATCTGGTTGATGCGGTCAGCTTTGTCTTGTGCCTCAGAGGGTGCGGT- 153159
                               vv             i    i         v ii v v -  v  -
C scaffold343|s        595 TGATGAGGTTGATGCGGTCGGCTTCGTCTTGTGCGTTGGCGCG-GCTGTC 547

  scaffold119|s     153160 GATGGATGGGAGCAC-AGGGAGTTGGGTGGTTGAAAGTGCATCAGCAACG 153208
                                vv  ii    - v  v i - vi   v   ivv  iv v  iii 
C scaffold343|s        546 GATGGCGGGAGGCACGATGGTGCT-GCCGGTGGAAGCGGCGGCTGCGGTG 498

  scaffold119|s     153209 GC----GCACAATTTGTTGAGGACAGATGTGATTGTGGCAGTGTTGGTCG 153254
                             ----  i---- i  i      i  iv viii     iiiivv     
C scaffold343|s        497 GCTTTGGCG----TCGTCGAGGACGGACTTCGCCGTGGCGACAGAGGTCG 452

  scaffold119|s     153255 AGCGGATGCGGGAGAGGAGTGGCGGTGGTGTGGCCGTGCTGCTGGTGAGC 153304
                           vvivv  ---   -  v i vvi v  -- i   v i  --------  -
C scaffold343|s        451 CTTTTAT---GGA-AGCAATTTTGTTG--GCGGCGGCGC--------AG- 417

  scaffold119|s     153305 AGTTTTTCCATTCCGTTGCCGGGGTTGCCGGGGCTGTACGTGCTTTTGAG 153354
                                vvv   v             iv      i    v  viiviv   
C scaffold343|s        416 AGTTTGAACATGCCGTTGCCGGGGTCTCCGGGGTTGTAGGTCTCGCGGAG 367

  scaffold119|s     153355 CACGCGGCGGATGCCCATGAAGAAAGTTGTGATGGCATCGTGGGTGTATT 153404
                           v  v  ii       vii  vi  v  i   ii   i      vi   i 
C scaffold343|s        366 GACTCGATGGATGCCGGCGATAAATGTCGTGGCGGCGTCGTGGTCGTACT 317

  scaffold119|s     153405 G---GTTG-CTGGAGTTGCGTGGGAGTGCGAG---TTTGGTGATCGCGGC 153447
                            ---i   -   vv  ----   i  v iv  ---    i  v       
C scaffold343|s        316 GCCCATTGTCTGTCGT----TGGAAGGGTCAGTTTTTTGATGCTCGCGGC 271

  scaffold119|s     153448 CTTGACATGGTCACGTGTGGTGGCACGAGTGGTGAAACAGGCATCAGCCA 153497
                           ---i     v  i  v           v ii     i  v          
C scaffold343|s        270 ---AACATGCTCGCGAGTGGTGGCACGTGCAGTGAAGCACGCATCAGCCA 224

  scaffold119|s     153498 TGGT--GGTT-GTGTTGGTG 153514
                             v --  i -     v   
C scaffold343|s        223 TGTTTGGGCTGGTGTTCGTG 204

Matrix = 20p47g.matrix
Kimura (with divCpGMod) = 29.79
Transitions / transversions = 1.02 (148/145)
Gap_init rate = 0.05 (51 / 1040), avg. gap size = 1.31 (67 / 51)


622 21.79 1.26 1.90 scaffold119|size395038 153530 153688 (241900) C rnd-1_family-1004#Unknown (0) 164 7 m_b1906s001i51 12992

  scaffold119|s     153530 TACAGATGCAAGAGCATTAGGCTAGAAGCTCCTAGCAAACAGATTTAGTT 153579
                                    ii -    i        v    v   i    v i   ? i 
C rnd-1_family-        164 TACAGATGCGGG-GCATCAGGCTAGATGCTCGTAGTAAACTGGTTTNGCT 116

  scaffold119|s     153580 ATTTTATCAGTGCTAGTCTGATTACGCAGTATCTGTGCGTAAAAATCAGT 153629
                                  v  i        viv i   i i          -     v   
C rnd-1_family-        115 ATTTTATGAGCGCTAGTCTTGGTGCGCGGCATCTGTGCGT-AAAATGAGT 67

  scaffold119|s     153630 GGTCTTGGTTGACCTTGTATACT-TGCGTATGTATTAGGCACATACAGCA 153678
                                   -     v    vi  - i v iiv  i i  i v    i vv
C rnd-1_family-         66 GGTCTTGG-TGACCATGTAGGCTGTACCTGCTTACTGGGTAGATACGGGT 18

  scaffold119|s     153679 ACTT-CCTGGA 153688
                            i  -      
C rnd-1_family-         17 ATTTACCTGGA 7

Matrix = 20p47g.matrix
Kimura (with divCpGMod) = 22.95
Transitions / transversions = 1.43 (20/14)
Gap_init rate = 0.03 (5 / 158), avg. gap size = 1.00 (5 / 5)


1401 11.16 2.19 13.15 scaffold119|size395038 153677 153823 (241765) genome_1_17335#DNA 1 148 (655) m_b1906s001i52 12993

  scaffold119|s     153677 CAACTTCCTGGAAAACCTGTTTTTTGGCAATAAAATGTATCCAAGTAACA 153726
                                                                             
  genome_1_1733          1 CAACTTCCTGGAAAACCTGTTTTTTGGCAATAAAATGTATCCAAGTAACA 50

  scaffold119|s     153727 CCAAGTGGTCTTTTTT-CTTGGAACGGAGAAAAAATACTTGGCCGGACAT 153775
                                           -  i                   iv   v    i
  genome_1_1733         51 CCAAGTGGTCTTTTTTTCTCGGAACGGAGAAAAAATACTCCGCCCGACAC 100

  scaffold119|s     153776 GCAGAGAAGACTCTGAGAATCCACGACTACCAGGCTTCGGTGAAACCG 153823
                                                          v                
  genome_1_1733        101 GCAGAGAAGACTCTGAGAATCCACGACTACCTGGCTTCGGTGAAACCG 148

Matrix = 20p47g.matrix
Kimura (with divCpGMod) = 9.42
Transitions / transversions = 1.00 (3/3)
Gap_init rate = 0.01 (1 / 146), avg. gap size = 1.00 (1 / 1)


52 4.85 0.00 1.54 scaffold119|size395038 153824 153889 (241699) (AGTGACACCA)n#Simple_repeat 1 65 (0) c_b1906s251i2 12994

  scaffold119|s     153824 AGTGACACCAAGTGAAACCGAGTGACGCCAAAGTGACACCAAGTGACACC 153873
                                          v   i      i  -                    
  (AGTGACACCA)n          1 AGTGACACCAAGTGACACCAAGTGACACC-AAGTGACACCAAGTGACACC 49

  scaffold119|s     153874 AAGTGACACCAAGTGA 153889
                                           
  (AGTGACACCA)n         50 AAGTGACACCAAGTGA 65

Matrix = Unknown
Transitions / transversions = 2.00 (2/1)
Gap_init rate = 0.02 (1 / 65), avg. gap size = 1.00 (1 / 1)


1213 12.10 1.97 16.04 scaffold119|size395038 153890 154006 (241582) C genome_11_13808#LTR/ERV1 (409) 259 165 m_b1906s001i53 12995

  scaffold119|s     153890 A----ACCGAAAGTGACGTAACACCAAGTCCAAGTGACACCAAGTAAAAC 153935
                           i----     --      ii     i                   i    
C genome_11_138        259 GTGACACCGA--GTGACGCGACACCGAGTCCAAGTGACACCAAGTGAAAC 212

  scaffold119|s     153936 AAAA-GAC-TTGAAATAAGAACAGTGTAATGGTTATCTACATAAGTCAAA 153983
                           vi i-   -iii  i i -   v v  i --------i  -i    v   
C genome_11_138        211 CGAGTGACGCCAAAGTGA-AACCGAGTGA--------CAC-CAAGTGAAA 172

  scaffold119|s     153984 TTTAGACAAAACGTGTGACACAA 154006
                           i----------  v   ------
C genome_11_138        171 C----------CGAGTG------ 165

Matrix = 20p47g.matrix
Kimura (with divCpGMod) = 10.17
Transitions / transversions = 3.20 (16/5)
Gap_init rate = 0.27 (31 / 116), avg. gap size = 1.10 (34 / 31)


34 2.07 3.77 3.77 scaffold119|size395038 154007 154059 (241529) (AGTGAAACCG)n#Simple_repeat 1 53 (0) c_b1906s251i3 12996

  scaffold119|s     154007 AGTGAAACCGAGTGAAACCGAGTGAGAA-C-ACGTGAAACCGAGTGAAAC 154054
                                                    -  - - -                 
  (AGTGAAACCG)n          1 AGTGAAACCGAGTGAAACCGAGTGA-AACCGA-GTGAAACCGAGTGAAAC 48

  scaffold119|s     154055 GGAGT 154059
                           v    
  (AGTGAAACCG)n         49 CGAGT 53

Matrix = Unknown
Transitions / transversions = 0.00 (0/1)
Gap_init rate = 0.08 (4 / 52), avg. gap size = 1.00 (4 / 4)


1401 11.16 2.19 13.15 scaffold119|size395038 154060 154113 (241475) genome_1_17335#DNA 235 287 (516) m_b1906s001i52 12993

  scaffold119|s     154060 AACACCAAATTGACGTGACACTGAGTCCAAGTGACACCAAGTGAAACCAA 154109
                           i v   i i-      i    i                            
  genome_1_1733        235 GAAACCGAG-TGACGTAACACCGAGTCCAAGTGACACCAAGTGAAACCAA 283

  scaffold119|s     154110 GTGA 154113
                               
  genome_1_1733        284 GTGA 287

Matrix = 20p47g.matrix
Kimura (with divCpGMod) = 9.42
Transitions / transversions = 5.00 (5/1)
Gap_init rate = 0.02 (1 / 53), avg. gap size = 1.00 (1 / 1)


1213 12.10 1.97 16.04 scaffold119|size395038 154060 154236 (241352) C genome_11_13808#LTR/ERV1 (504) 164 2 m_b1906s001i53 12995

  scaffold119|s     154060 AACACCAAATTGACGTGACACTGAGTCCAAGTGACACCAAGTGAAACCAA 154109
                           -       ------    v  i ------                     
C genome_11_138        164 -ACACCAA------GTGAAACCG------AGTGACACCAAGTGAAACCAA 128

  scaffold119|s     154110 GTGACACCGGTTACGCAAACAAGTAAGGCCAAGTTGGAGAAACGGACTAA 154159
                             v  -i         i                 i               
C genome_11_138        127 GTCAC-TCGGTTACGCGAACAAGTAAGGCCAAGTCGGAGAAACGGACTAA 79

  scaffold119|s     154160 TTTTGAAATTTTCCTTATCCCGAAGTACCCGAGCGTGACACCAGGTCACA 154209
                                                                     i       
C genome_11_138         78 TTTTGAAATTTTCCTTATCCCGAAGTACCCGAGCGTGACACCGGGTCACA 29

  scaffold119|s     154210 TCGAGTCCGTCATTTTCCAGGAAGTTG 154236
                           i         vi               
C genome_11_138         28 CCGAGTCCGTGGTTTTCCAGGAAGTTG 2

Matrix = 20p47g.matrix
Kimura (with divCpGMod) = 10.17
Transitions / transversions = 2.33 (7/3)
Gap_init rate = 0.08 (14 / 176), avg. gap size = 1.00 (14 / 14)


482 19.14 4.23 0.68 scaffold119|size395038 154259 154400 (241188) C rnd-1_family-847#Unknown (70) 243 97 m_b1906s001i54 12997

  scaffold119|s     154259 CTTTGTTCAGTGTATTTTACAACTAAAACTTGCTTCAAACAAATATATTT 154308
                              v     ?          i     v ? i   ??i viv   i  i i
C rnd-1_family-        243 CTTGGTTCANTGTATTTTACGACTAATANTCGCTNNGATTCAATGTACTC 194

  scaffold119|s     154309 TGAGAATTTTGCATTTAGTTCAGCGTATTTGTAAGAAAACTCTGTTTA-- 154356
                           i v   v  i  i ?v             i i         ?i ?   --
C rnd-1_family-        193 CGCGAAATTCGCGTNAAGTTCAGCGTATTCGCAAGAAAACTNCGNTTAGT 144

  scaffold119|s     154357 ---GCGCCTTGCTAAAAAAAATTTTTTTG-TTATAAGTATTGCCAGTT 154400
                           ---   i       v     v v    v -    -v         v  
C rnd-1_family-        143 TCGGCGTCTTGCTACAAAAATTATTTTAGTTTAT-TGTATTGCCACTT 97

Matrix = 20p47g.matrix
Kimura (with divCpGMod) = 17.30
Transitions / transversions = 1.08 (14/13)
Gap_init rate = 0.03 (4 / 141), avg. gap size = 1.75 (7 / 4)


382 26.98 1.57 0.78 scaffold119|size395038 154413 154539 (241049) C genome_1_159620-9]7#Unspecified (0) 632 505 m_b1906s001i55 12998

  scaffold119|s     154413 TATATGGAGCCCCCTGGGTCTGTCTGACGAAACCCCACAACTGTGGTATT 154462
                                              ii             vviiv v vv   i  
C genome_1_1596        632 TATATGGAGCCCCCTGGGTTCGTCTGACGAAACCAAGTTAGTTAGGTGTT 583

  scaffold119|s     154463 TCGTCTTGCAAAACAAGATTTC-CCTATGTT-GGATCTGTACATGAAGAT 154510
                                 vi i    -i   ivv-vv      -ii  viiv  i    v  
C genome_1_1596        582 TCGTCTGACGAAAC-GGATCGAGGGTATGTTCAAATACAGACGTGAATAT 534

  scaffold119|s     154511 AATATAAAAGGCATCCTAATTTGATGCCA 154539
                             v        i    i v    v v   
C genome_1_1596        533 AAGATAAAAGGTATCCCATTTTGCTTCCA 505

Matrix = 20p47g.matrix
Kimura (with divCpGMod) = 28.09
Transitions / transversions = 0.89 (16/18)
Gap_init rate = 0.02 (3 / 126), avg. gap size = 1.00 (3 / 3)


1167 9.82 0.00 0.00 scaffold119|size395038 154540 154702 (240886) rnd-5_family-482#Unknown 9 171 (2135) m_b1906s001i56 12999

  scaffold119|s     154540 TCACTGGATCTCAAATTTATCATGTGCTTAATCACGATGTGCAGGTTAAC 154589
                             i                              i                
  rnd-5_family-          9 TCGCTGGATCTCAAATTTATCATGTGCTTAATCGCGATGTGCAGGTTAAC 58

  scaffold119|s     154590 GTGAGCCTGCATTGACACTTCTTTATGACCACGTCACAAGTATGTTACTT 154639
                                       v  ii   i           v    i  ?   vi    
  rnd-5_family-         59 GTGAGCCTGCATGGATGCTTTTTTATGACCACTTCACGAGNATGACACTT 108

  scaffold119|s     154640 ATTTATCCATCATGACCTCCAGAACCAAATGACCCCTTCCAAGGGGTACT 154689
                                   i        i        i            i   v      
  rnd-5_family-        109 ATTTATCCGTCATGACCCCCAGAACCGAATGACCCCTTCTAAGTGGTACT 158

  scaffold119|s     154690 CAATTAATGCTTG 154702
                                     ?i 
  rnd-5_family-        159 CAATTAATGCNCG 171

Matrix = 20p47g.matrix
Kimura (with divCpGMod) = 6.92
Transitions / transversions = 3.00 (12/4)
Gap_init rate = 0.00 (0 / 162), avg. gap size = 0.0 (0 / 0)


256 15.91 0.00 0.00 scaffold119|size395038 154744 154787 (240801) rnd-1_family-90#Unknown 1 44 (280) m_b1906s001i57 13000

  scaffold119|s     154744 GCCCACTGAGTCACTATTTAAGGGGCTCAGTCATGAGTCGGGGC 154787
                                  v       i    vi           i v      i 
  rnd-1_family-          1 GCCCACTCAGTCACTGTTTATAGGGCTCAGTCACGTGTCGGGAC 44

Matrix = 20p47g.matrix
Kimura (with divCpGMod) = 15.39
Transitions / transversions = 1.33 (4/3)
Gap_init rate = 0.00 (0 / 43), avg. gap size = 0.0 (0 / 0)


361 14.75 0.00 0.00 scaffold119|size395038 154795 154855 (240733) C genome_2_6197#DNA (203) 253 193 m_b1906s001i58 13001

  scaffold119|s     154795 CATTCTTACTTGTGAAGAGAAGAGTGAATCATCAAGGAGATGGCCACGCG 154844
                              v v         i      v     i      vv             
C genome_2_6197        253 CATGCGTACTTGTGAGGAGAAGCGTGAACCATCAACCAGATGGCCACGCG 204

  scaffold119|s     154845 CGCCAATTTTT 154855
                           i   v      
C genome_2_6197        203 TGCCCATTTTT 193

Matrix = 20p47g.matrix
Kimura (with divCpGMod) = 16.43
Transitions / transversions = 0.50 (3/6)
Gap_init rate = 0.00 (0 / 60), avg. gap size = 0.0 (0 / 0)


2764 10.26 1.18 0.71 scaffold119|size395038 154856 155277 (240311) rnd-1_family-76#Unknown 1 424 (0) m_b1906s001i59 13002

  scaffold119|s     154856 GCACTGCCCCATAATAAAACAAGACAATGGGATTTCCGCTCACGTGGAAA 154905
                              i          i                             i   v 
  rnd-1_family-          1 GCATTGCCCCATAACAAAACAAGACAATGGGATTTCCGCTCACGCGGACA 50

  scaffold119|s     154906 GTCATCCCCTTCGATCTGTGTGAGCTCATGGAGTTTTGAGCCGCGAGTTG 154955
                                            v      i                         
  rnd-1_family-         51 GTCATCCCCTTCGATCTCTGTGAGTTCATGGAGTTTTGAGCCGCGAGTTG 100

  scaffold119|s     154956 GCTCATTGTCTTCCCAGCCATCACGCCAATGCGTTGTCCTTGACGCCCCC 155005
                                 i               i      i   vi               
  rnd-1_family-        101 GCTCATCGTCTTCCCAGCCATCGCGCCAACGCGGCGTCCTTGACGCCCCC 150

  scaffold119|s     155006 CCAAAAGACAGGTTGGTTGTCATGTTATGGCAATTTTCGTTTTTTAATGT 155055
                           i                   ii       v i     vi      v i  
  rnd-1_family-        151 TCAAAAGACAGGTTGGTTGTTGTGTTATGCCGATTTTGATTTTTTTACGT 200

  scaffold119|s     155056 GCAAAAGAATTAATTGAAAATCATCGC-ACTGACCCTGTCATTCCTCCCC 155104
                           ?    vv v             i    -          i           
  rnd-1_family-        201 NCAAACTATTTAATTGAAAATCGTCGCAACTGACCCTGCCATTCCTCCCC 250

  scaffold119|s     155105 AC-CCCCTCCCACATCTAATCAACCACA-CG-CCCGTCGCCGCGTCCTCT 155151
                             -          ?      v     v -  -              v   
  rnd-1_family-        251 ACACCCCTCCCACNTCTAATGAACCAAATCGCCCCGTCGCCGCGTCATCT 300

  scaffold119|s     155152 -CAGATCAACAGTCGTGCTGGCAAAAAAAGAATCAGGTCCATTGCTTACC 155200
                           -     v     i                   i             i   
  rnd-1_family-        301 ACAGATAAACAGCCGTGCTGGCAAAAAAAGAACCAGGTCCATTGCTCACC 350

  scaffold119|s     155201 TGACTGGTGAGTTCTCCCATTTTTTTCTTCTTTTCAACTATTTAATTGAA 155250
                             iv                    --- iv                    
  rnd-1_family-        351 TGGATGGTGAGTTCTCCCATTTTT---TCATTTTCAACTATTTAATTGAA 397

  scaffold119|s     155251 AATTGACACAACTGACCCTACCTTTTC 155277
                              i v i           i  i ii 
  rnd-1_family-        398 AATCGTCGCAACTGACCCTGCCCTCCC 424

Matrix = 20p47g.matrix
Kimura (with divCpGMod) = 8.66
Transitions / transversions = 1.69 (27/16)
Gap_init rate = 0.02 (8 / 421), avg. gap size = 1.00 (8 / 8)


305 7.32 0.00 0.00 scaffold119|size395038 155267 155307 (240281) rnd-5_family-482#Unknown 968 1008 (1298) m_b1906s001i60 12999

  scaffold119|s     155267 CCTACCTTTTCCATGCGCAATAACCAGTATAACTCTGATTC 155307
                                           i i           i          
  rnd-5_family-        968 CCTACCTTTTCCATGCACGATAACCAGTATGACTCTGATTC 1008

Matrix = 20p47g.matrix
Kimura (with divCpGMod) = 5.40
Transitions / transversions = 1.00 (3/0)
Gap_init rate = 0.00 (0 / 40), avg. gap size = 0.0 (0 / 0)


10188 6.49 0.22 0.00 scaffold119|size395038 155304 156644 (238944) rnd-5_family-482#Unknown 963 2306 (0) m_b1906s001i61 13003

  scaffold119|s     155304 ATTCTCCTACCTTTTCCATGCACAATAACCAGTATGACTCTGATTCACTC 155353
                                                  i                          
  rnd-5_family-        963 ATTCTCCTACCTTTTCCATGCACGATAACCAGTATGACTCTGATTCACTC 1012

  scaffold119|s     155354 AAGTCTGGTTCTGTATTGGTGAACCCCAAGACAACAGGAGAAGAAGAAGA 155403
                                          v   i                              
  rnd-5_family-       1013 AAGTCTGGTTCTGTAGTGGCGAACCCCAAGACAACAGGAGAAGAAGAAGA 1062

  scaffold119|s     155404 GGATGGTCCTACTGAAAAGGAAGACTCCTTGCCCAATTGTGTTACCATCC 155453
                                            ?                   i            
  rnd-5_family-       1063 GGATGGTCCTACTGAAANGGAAGACTCCTTGCCCAATCGTGTTACCATCC 1112

  scaffold119|s     155454 CATCTTTGCCACCCTGGCCTTAGGAAAATGTCAACTCCATTCCTTCCAAT 155503
                                               vv       ?                    
  rnd-5_family-       1113 CATCTTTGCCACCCTGGCCTGCGGAAAATNTCAACTCCATTCCTTCCAAT 1162

  scaffold119|s     155504 GAAGCCCTCCAAGCTGTGATAGCACGAGTGACACAAAAAACAATTGCAAG 155553
                             ? i                              iv    v        
  rnd-5_family-       1163 GANGTCCTCCAAGCTGTGATAGCACGAGTGACACAGCAAACTATTGCAAG 1212

  scaffold119|s     155554 CCTGTCCAAGATGTCCCACATAAAGTCCCTCAAGGAAATTGAGGCAGCTG 155603
                                      i        i                  i        i 
  rnd-5_family-       1213 CCTGTCCAAGACGTCCCACACAAAGTCCCTCAAGGAAATCGAGGCAGCCG 1262

  scaffold119|s     155604 CTACAACTGCTGTTGTTGCATCTCTTGAGGAGATATCTAAACCTACCCAT 155653
                            ?          ii            ii                    i 
  rnd-5_family-       1263 CNACAACTGCTGCCGTTGCATCTCTTAGGGAGATATCTAAACCTACCCGT 1312

  scaffold119|s     155654 CAATCTGTTGGTAGGGAGGAAAGAGTTCATGAAGACATGTCCGCCACATC 155703
                                   i                 i     ?          iv     
  rnd-5_family-       1313 CAATCTGTCGGTAGGGAGGAAAGAGTCCATGANGACATGTCCGTAACATC 1362

  scaffold119|s     155704 TGACAATGAGTCTGATGTGGAAGACTGGGATGAGTTACCAGATGAATCTG 155753
                                       i  i     ?                            
  rnd-5_family-       1363 TGACAATGAGTCCGACGTGGANGACTGGGATGAGTTACCAGATGAATCTG 1412

  scaffold119|s     155754 ACCATGCCAAGATTAGACCACGGTGCATAAGGATGCATAGGAGATTGTGA 155803
                              i                v  i i      i           v  i  
  rnd-5_family-       1413 ACCGTGCCAAGATTAGACCAAGGCGTATAAGGGTGCATAGGAGAATGCGA 1462

  scaffold119|s     155804 ATCTCCAACAAGTTAGTGATGATTGTGGCAAATGGACACACGGGTTATGA 155853
                              v?ii                                  ?   ?    
  rnd-5_family-       1463 ATCANTGACAAGTTAGTGATGATTGTGGCAAATGGACACACNGGTNATGA 1512

  scaffold119|s     155854 TTCCCGGAGACCCATTGTCAATTTGGGTGAGTTTTTCCTTTTTTATTTCT 155903
                            v             i   i                       v      
  rnd-5_family-       1513 TACCCGGAGACCCATCGTCGATTTGGGTGAGTTTTTCCTTTTTGATTTCT 1562

  scaffold119|s     155904 ATCGAATTTTATTCCAAATGAATGCCACTATTACTAACAA-CTTTTTAGA 155952
                                 i             i   ?  i            -         
  rnd-5_family-       1563 ATCGAACTTTATTCCAAATGGATGNCATTATTACTAACAACCTTTTTAGA 1612

  scaffold119|s     155953 GCGCCTTCCAGGATTCATCAGGCGTGCTGTCCTTGGTTGCGGGATTGAAG 156002
                                    v                                 i      
  rnd-5_family-       1613 GCGCCTTCCTGGATTCATCAGGCGTGCTGTCCTTGGTTGCGGGGTTGAAG 1662

  scaffold119|s     156003 AGTTCACTCGATTTTTATCAAACACCTCCTGCATGTCTTCTCCCTTCCTA 156052
                                     ?  ii    i                  ?v?         
  rnd-5_family-       1663 AGTTCACTCGNTTCCTATCGAACACCTCCTGCATGTCTNANCCCTTCCTA 1712

  scaffold119|s     156053 TGTGAGAGTGATTGCACGGAAGACCATGTTAGAATCTTGGAACAGGCATG 156102
                                   i      ?         i    v     ?             
  rnd-5_family-       1713 TGTGAGAGCGATTGCNCGGAAGACCGTGTTCGAATCNTGGAACAGGCATG 1762

  scaffold119|s     156103 GGAAGCTCTGCTGTTGAACACCCTCCTACCTGTGAAAGATGGCGAAGTCA 156152
                                       ? i?           ?             i   v    
  rnd-5_family-       1763 GGAAGCTCTGCTNTCNAACACCCTCCTNCCTGTGAAAGATGACGACGTCA 1812

  scaffold119|s     156153 AACGGGACAGTATTGTATCCGCTATTAACAACACGTACAATGAGATTTCC 156202
                                           v     i  ?        ?     i         
  rnd-5_family-       1813 AACGGGACAGTATTGTTTCCGCCATNAACAACACNTACAACGAGATTTCC 1862

  scaffold119|s     156203 ACCAGCCACATCACAAGTGCGCAGACAGAGTTCGACAAGTTGTTTGT-AA 156251
                           ?  i  i                   i                    -  
  rnd-5_family-       1863 NCCGGCTACATCACAAGTGCGCAGACGGAGTTCGACAAGTTGTTTGTAAA 1912

  scaffold119|s     156252 AATTGTTTGCACAGCATTTGTTGTCTGTTCAACCGCTCCCACGAAGAACA 156301
                                       ?  i                          v       
  rnd-5_family-       1913 AATTGTTTGCACNGCGTTTGTTGTCTGTTCAACCGCTCCCACCAAGAACA 1962

  scaffold119|s     156302 CCCCCAATTTTGAGGACCATAGGCATTACAAGACAGGTGAAGATCTCAAC 156351
                                                                    i        
  rnd-5_family-       1963 CCCCCAATTTTGAGGACCATAGGCATTACAAGACAGGTGAAAATCTCAAC 2012

  scaffold119|s     156352 TTGAGGGATTTAAATCGAGACCTCTACGAAGAAATGCAAGGGCTAGTTAC 156401
                                      v        v?                   ? vvi  i 
  rnd-5_family-       2013 TTGAGGGATTTCAATCGAGAGNTCTACGAAGAAATGCAAGGNCATATTGC 2062

  scaffold119|s     156402 CAGACAGATTGAGAAAATGTCCAAGGTTATGATTCGCGAAATCAAGGAGT 156451
                           ?        i          v                          ?  
  rnd-5_family-       2063 NAGACAGATCGAGAAAATGTGCAAGGTTATGATTCGCGAAATCAAGGNGT 2112

  scaffold119|s     156452 ATCGTAAGGATTGCAAAATTCTGTCCTCTTTGAAAATGTGGCCAAGGAAA 156501
                               v      i    v    i      ?                 i   
  rnd-5_family-       2113 ATCGGAAGGATCGCAACATTCCGTCCTCNTTGAAAATGTGGCCAAGAAAA 2162

  scaffold119|s     156502 CAGTTTGAGTATGGACACTACGTGTGCAAGACAGAAGATGTTCCAAAAAT 156551
                                i  v  i  ?         i       ?          vi     
  rnd-5_family-       2163 CAGTTCGATTACGGNCACTACGTGCGCAAGACNGAAGATGTTCGGAAAAT 2212

  scaffold119|s     156552 GGTAGGGGCCACCAGTACAGATGGGGCGGTGGTTTGTACCTGGCATTGTA 156601
                              i         i                                    
  rnd-5_family-       2213 GGTGGGGGCCACCGGTACAGATGGGGCGGTGGTTTGTACCTGGCATTGTA 2262

  scaffold119|s     156602 AGTTCCAAGAC-TCGAAGGGAACAGAAAAAAGGGCGGTGTGTCT 156644
                                      -i       ? v  i                  
  rnd-5_family-       2263 AGTTCCAAGACGCCGAAGGGNAGAGGAAAAAGGGCGGTGTGTCT 2306

Matrix = 20p47g.matrix
Kimura (with divCpGMod) = 4.73
Transitions / transversions = 2.22 (60/27)
Gap_init rate = 0.00 (3 / 1340), avg. gap size = 1.00 (3 / 3)


1645 10.89 1.21 0.00 scaffold119|size395038 156648 156895 (238693) C rnd-1_family-1038#Unknown (1) 799 549 m_b1906s001i62 13004

  scaffold119|s     156648 CTGTTTCTACACCAGTGGTTGATCCCATGCCATTTTGTCAATGTCAATGA 156697
                                                    i i           i     i i  
C rnd-1_family-        799 CTGTTTCTACACCAGTGGTTGATCCTACGCCATTTTGTCGATGTCGACGA 750

  scaffold119|s     156698 ATACAAAATTAAGTTCTCCAACGTTGCATGGACAGTCCTCAATCAGTGCA 156747
                             v      i           i  ?    v    ?  v      v     
C rnd-1_family-        749 ATCCAAAATCAAGTTCTCCAATGTNGCATCGACANTCATCAATCCGTGCA 700

  scaffold119|s     156748 CCCAACGTGGTGGTGTGGAAATTGCCTTCATCAATTGCCCCATTAATGTG 156797
                            ?v            i    i i       v i    i            
C rnd-1_family-        699 CNAAACGTGGTGGTGCGGAAGTCGCCTTCAACGATTGTCCCATTAATGTG 650

  scaffold119|s     156798 GAGGCACTCCACAAATACATCAAGGACTCCAATGATAACAACGAATAGGA 156847
                                                     v        v         v   v
C rnd-1_family-        649 GAGGCACTCCACAAATACATCAAGGAATCCAATGAAAACAACGAAGAGGT 600

  scaffold119|s     156848 CGTGTAATGG---TTGCTGTTATACTTGCTGTCACCTTTGGGTATATGTT 156894
                                 i  i---                   v v        v      
C rnd-1_family-        599 CGTGTAGTGACATTTGCTGTTATACTTGCTGTGAACTTTGGGTTTATGTT 550

  scaffold119|s     156895 C 156895
                            
C rnd-1_family-        549 C 549

Matrix = 20p47g.matrix
Kimura (with divCpGMod) = 8.96
Transitions / transversions = 1.08 (14/13)
Gap_init rate = 0.00 (1 / 247), avg. gap size = 3.00 (3 / 1)


1531 15.14 0.35 0.35 scaffold119|size395038 156888 157172 (238416) C rnd-1_family-1038#Unknown (502) 298 14 m_b1906s001i63 13004

  scaffold119|s     156888 ATATGTTCTCTTTGTGATTATGTATCCCAAAACAAAATATTTCGCCAGAC 156937
                            i  v     vv       v     v         v              
C rnd-1_family-        298 ACATTTTCTCAATGTGATTCTGTATGCCAAAACAATATATTTCGCCAGAC 249

  scaffold119|s     156938 GTAACCATATTTATGGCTGGGTTCTGTCAGACAAAACAATTACTTCATCT 156987
                            v    i         v v        v    i      v  i   i  v
C rnd-1_family-        248 GAAACCGTATTTATGGATTGGTTCTGTAAGACGAAACAAATATTTCGTCA 199

  scaffold119|s     156988 TCCTTAACAATTAATTCTGTAAGACAGCACAAATCATTCCACCTGACGAA 157037
                                   v i ?v       v   i v  ?         i         
C rnd-1_family-        198 TCCTTAACCACTNCTTCTGTATGACGGAACNAATCATTCCGCCTGACGAA 149

  scaffold119|s     157038 ATAGTATTGTTTTAAAGATTCCGTAAGACAAACGTTCATTATTTTGTCAT 157087
                            ivv        v    i           i  v           i     
C rnd-1_family-        148 ACCCTATTGTTTAAAAGGTTCCGTAAGACGAAGGTTCATTATTTCGTCAT 99

  scaffold119|s     157088 CCATAATAGTCCTATTATGGATGACGAAATGTTAACTTGGATTGGATTAT 157137
                                              ?v     i      i               i
C rnd-1_family-         98 CCATAATAGTCCTATTATGNCTGACGGAATGTTGACTTGGATTGGATTAC 49

  scaffold119|s     157138 GGCATACGTAAT-CGTCTTATTATGGATGACGAAAT 157172
                            i          - i  -    vi vvv        
C rnd-1_family-         48 GACATACGTAATGCATC-TATTTCGTCGGACGAAAT 14

Matrix = 20p47g.matrix
Kimura (with divCpGMod) = 13.58
Transitions / transversions = 0.72 (18/25)
Gap_init rate = 0.01 (2 / 284), avg. gap size = 1.00 (2 / 2)

554 17.76 0.00 0.00 scaffold119|size395038 157133 157239 (238349) C rnd-1_family-1038#Unknown (692) 108 2 m_b1906s001i64 13004

  scaffold119|s     157133 ATTATGGCATACGTAATCGTCTTATTATGGATGACGAAATGTTAACTTGG 157182
                              vi v   v i    v   i       ?v     i      i      
C rnd-1_family-        108 ATTTCGTCATCCATAATAGTCCTATTATGNCTGACGGAATGTTGACTTGG 59

  scaffold119|s     157183 ATTGGATTACGACATACGGAATCCACATCTTTCGTCCGATGCAATTTGAA 157232
                                             v   v  iv v       v  i v   i    
C rnd-1_family-         58 ATTGGATTACGACATACGTAATGCATCTATTTCGTCGGACGAAATCTGAA 9

  scaffold119|s     157233 TATATTT 157239
                                  
C rnd-1_family-          8 TATATTT 2

Matrix = 20p47g.matrix
Kimura (with divCpGMod) = 18.29
Transitions / transversions = 0.73 (8/11)
Gap_init rate = 0.00 (0 / 106), avg. gap size = 0.0 (0 / 0)


3420 5.79 0.00 2.36 scaffold119|size395038 157242 157719 (237869) rnd-5_family-483#Unknown 2 468 (466) m_b1906s001i65 13005

  scaffold119|s     157242 GATTACGACTGAGAGAATGATATATTACGACTGACAGAATGATGATCTTG 157291
                                       vi         i           i      i       
  rnd-5_family-          2 GATTACGACTGACGGAATGATATGTTACGACTGACGGAATGACGATCTTG 51

  scaffold119|s     157292 ATTCCATTATGACATACGTAATGTCTCTGTTTTTGTTTTGGCGGACGATT 157341
                                         v          v      i------   i       
  rnd-5_family-         52 ATTCCATTATGACAGACGTAATGTCACTGTTTC------GGCAGACGATT 95

  scaffold119|s     157342 TCATACTGAAACACAGCCTTTTAATCATGACGTACACTATGACTAATGTG 157391
                                               ?i             i ?            
  rnd-5_family-         96 TCATACTGAAACACAGCCTTNCAATCATGACGTACGCNATGACTAATGTG 145

  scaffold119|s     157392 GTAGTAAGATAATGGTAAGGAAACACTGTGCATGCTAATTTTGGAAGTTT 157441
                                                                       ?  ivi
  rnd-5_family-        146 GTAGTAAGATAATGGTAAGGAAACACTGTGCATGCTAATTTTGGNAGCGC 195

  scaffold119|s     157442 ACTGAGAAAGCTATTAATCCAATTCCATAACACTGTGAATGCAGCTAATA 157491
                               ? ? ?    ?        v---  ?  --                 
  rnd-5_family-        196 ACTGNGNANGCTANTAATCCAAG---ATNAC--TGTGAATGCAGCTAATA 240

  scaffold119|s     157492 ATCCAATGCATTCTTCTTTCTCTTCTGTGGTGACCGATATGTTCCTTCAT 157541
                                             i                               
  rnd-5_family-        241 ATCCAATGCATTCTTCTTCCTCTTCTGTGGTGACCGATATGTTCCTTCAT 290

  scaffold119|s     157542 TACATGCAAACTCGTATTCCCTCTGTTCCTCTTGACACAGTGACTCACTT 157591
                            i                              i                i
  rnd-5_family-        291 TGCATGCAAACTCGTATTCCCTCTGTTCCTCTCGACACAGTGACTCACTC 340

  scaffold119|s     157592 GGCAATGTATCCAACATATCTTTCTGTATCATTTTCATTCTTTCCAAATA 157641
                                            v  i       ?                     
  rnd-5_family-        341 GGCAATGTATCCAACATTTCCTTCTGTANCATTTTCATTCTTTCCAAATA 390

  scaffold119|s     157642 ATCATTTACCATTTTGATGGGAATTCTCTCGTTGTATACAAAATTATCAT 157691
                                         i      ? i                        i 
  rnd-5_family-        391 ATCATTTACCATTTCGATGGGNACTCTCTCGTTGTATACAAAATTATCGT 440

  scaffold119|s     157692 TCAACAAAATGAGTGATTTACAAATTTC 157719
                                i   i           i      
  rnd-5_family-        441 TCAACGAAACGAGTGATTTACGAATTTC 468

Matrix = 20p47g.matrix
Kimura (with divCpGMod) = 3.43
Transitions / transversions = 3.50 (21/6)
Gap_init rate = 0.02 (11 / 477), avg. gap size = 1.00 (11 / 11)


363 19.16 4.96 0.79 scaffold119|size395038 157776 157896 (237692) rnd-1_family-757#Unknown 211 336 (159) m_b1906s001i66 13006

  scaffold119|s     157776 AACTCTAAACAATAAACACTAAGA---CAGACATCATCACTTACATTAAA 157822
                              i ?  iii -       v i --- v              i    v 
  rnd-1_family-        211 AACCCNAAGTGA-AAACACTCAAAACTCCGACATCATCACTTATATTACA 259

  scaffold119|s     157823 ACAAATATACTTTACTTTGCTACAAA---TTATGACAAAATAGAAACAAA 157869
                             v v           vii       --- v  i     ?   vv  i i
  rnd-1_family-        260 ACCACTATACTTTACTACACTACAAAAACTGATAACAAANTAGTTACGAG 309

  scaffold119|s     157870 TTGAAATTACTCCCAATTTTGAGTATG 157896
                            v    v           v        
  rnd-1_family-        310 TAGAAAGTACTCCCAATTATGAGTATG 336

Matrix = 20p47g.matrix
Kimura (with divCpGMod) = 21.62
Transitions / transversions = 0.92 (11/12)
Gap_init rate = 0.03 (3 / 120), avg. gap size = 2.33 (7 / 3)


2386 18.60 8.26 1.16 scaffold119|size395038 157903 158544 (237044) C rnd-1_family-2#Unknown (1732) 1033 347 m_b1906s001i67 13007

  scaffold119|s     157903 TATTGATCAGAGAGGACGCTGCAACAGGCCAATGGGGTTGATTTTAGTTG 157952
                            i   v  v          v  i  ivvv i   vv        v vv  
C rnd-1_family-       1033 TGTTGCTCTGAGAGGACGCGGCGACGTCGCGATGTTGTTGATTTGATGTG 984

  scaffold119|s     157953 GGAGGGATGTGGGGAGGGAGTGCAGGGTCAGCACTGACAATTTTCAATTA 158002
                                 i     i    i  v             vvv  i          
C rnd-1_family-        983 GGAGGGGTGTGGAGAGGAAGGGCAGGGTCAGCACATTCAGTTTTCAATTA 934

  scaffold119|s     158003 AATAGTTG--AATAGAAAAG--AAATAAGAGAACTCACCAGTCAGGTGAG 158048
                                   --    i    i--    iiv                    v
C rnd-1_family-        933 AATAGTTGGAAATAAAAAAACAAAATGGCAGAACTCACCAGTCAGGTGAT 884

  scaffold119|s     158049 TAATGGACCTGATTCTTTTTTTGCCAGCAGGGCTCTTGATCAGAGAGGAC 158098
                             v                          v    v      iv       
C rnd-1_family-        883 TATTGGACCTGATTCTTTTTTTGCCAGCACGGCTGTTGATCGTAGAGGAC 834

  scaffold119|s     158099 GCGGCGATGGTCCTCTGTGGTTGATTTGAATTGGGAGGGGTATG----GG 158144
                                  i viv vv   v          vv          i  ----  
C rnd-1_family-        833 GCGGCGACGTCGCGATGTTGTTGATTTGATGTGGGAGGGGTGTGGAGAGG 784

  scaffold119|s     158145 GAGG--AAGGGCAGG---GTCAG----CACATTAAATTAT---------- 158175
                           i   -- i  v   v---    i----  -       vi ----------
C rnd-1_family-        783 AAGGGCAGGGTCAGTCGTGTCAATTTTCA-ATTAAATAGTTGAAAATAAA 735

  scaffold119|s     158176 ----------------CCAGTCAGGTGAGCAATGGAGCTGATTCCTTTTT 158209
                           ----------------                    v       -     
C rnd-1_family-        734 AAAATGGCAGAACTCACCAGTCAGGTGAGCAATGGACCTGATTC-TTTTT 686

  scaffold119|s     158210 TTGGCCACAGGGCTCTTGATCAGAGAGGACGCGACGACGGGCCAATGGGG 158259
                              v vi  v    v  v   iv          i     vvv i   vv 
C rnd-1_family-        685 TTGCCAGCACGGCTGTTTATCGTAGAGGACGCGGCGACGTCGCGATGTTG 636

  scaffold119|s     158260 TTGATTTGAAGTGGGAGGGGTGTGGAGAGGGAGTGCAGGGTCAGCACGG- 158308
                                    v                    i  v          i v  -
C rnd-1_family-        635 TTGATTTGATGTGGGAGGGGTGTGGAGAGGAAGGGCAGGGTCAGTAAGGA 586

  scaffold119|s     158309 CTATTTTCAATTAAATAGCCAAAAAGAACAAATAAAAATGGGAGAACTCA 158358
                            v                iii    v  -----        v        
C rnd-1_family-        585 CGATTTTCAATTAAATAGTTGAAAATAA-----AAAAATGGCAGAACTCA 541

  scaffold119|s     158359 CCAGTCAGGTGTGTAATGGACCTGATTCTTTTTTTGGCGACAGGGCTCTT 158408
                              v       v i   ?                  v ii  v    v  
C rnd-1_family-        540 CCACTCAGGTGAGCAATNGACCTGATTCTTTTTTTGCCAGCACGGCTGTT 491

  scaffold119|s     158409 GATCAGAGAGGATGCAGCGATGGTCCT----CTGTTGATTAGAAGTGGGA 158454
                           v  iiv      i  i  ? i-   vi----i           v      
C rnd-1_family-        490 TATTGTAGAGGACGCGGCNAC-GTCGCGATGTTGTTGATTAGATGTGGGA 442

  scaffold119|s     158455 GGGGTATGGGGAGGAAGGGCAGGGTCAGTTGTGTAAATTTTCAAGTAAAT 158504
                                ii         v            viv vvi        v     
C rnd-1_family-        441 GGGGTGCGGGGAGGAATGGCAGGGTCAGTAAGGACGATTTTCAATTAAAT 392

  scaffold119|s     158505 AGCTGA--AAAGAAAAAAAC--AAATGAG-AGAACTCACCAACTA 158544
                           v i v -- viv        --    v  - v   v  v    i 
C rnd-1_family-        391 TGTTTAGCACGTAAAAAAACCAAAATCAGCATAACACAACAACCA 347

Matrix = 20p47g.matrix
Kimura (with divCpGMod) = 18.68
Transitions / transversions = 0.64 (46/72)
Gap_init rate = 0.03 (21 / 641), avg. gap size = 2.90 (61 / 21)

4880 15.03 2.64 0.93 scaffold119|size395038 158176 159122 (236466) C rnd-1_family-2#Unknown (1505) 1260 298 m_b1906s001i68 13007

  scaffold119|s     158176 CCAGTCAGGTGAGCAATGGAGCTGATTCCTTTTTTTGGCCA-CAGGGCTC 158224
                                        i      v   ----i       v    -        
C rnd-1_family-       1260 CCAGTCAGGTGAGTAATGGACCTG----TTTTTTTTTGCCAGCAGGGCTC 1215

  scaffold119|s     158225 TTGATCAGAGAGGACGCGACGACGGGCCAATGGGGTTGATTTGAAGTGGG 158274
                                vv           i   i                           
C rnd-1_family-       1214 TTGATATGAGAGGACGCGGCGATGGGCCAATGGGGTTGATTTGAAGTGGG 1165

  scaffold119|s     158275 AGGGGTGT-GGAGAGGGAGTGCAGGGTCAGCACGGCTATTTTCAATTAAA 158323
                                 v -       i  v   v       i v vi             
C rnd-1_family-       1164 AGGGGTTTTGGAGAGGAAGGGCATGGTCAGCGCTGACATTTTCAATTAAA 1115

  scaffold119|s     158324 TAGCCAAAAAGAACAAATAAAAATGGGAGAACTCACCAGTCAGGTGTGTA 158373
                              iii                  ? v                   v   
C rnd-1_family-       1114 TAGTTGAAAAGAACAAATAAAAATNGCAGAACTCACCAGTCAGGTGAGTA 1065

  scaffold119|s     158374 ATGGACCTGATTCTTTTTTTGGCGACAGGGCTCTTGATCAGAGAGGATGC 158423
                                                v ii       v   v  v       i  
C rnd-1_family-       1064 ATGGACCTGATTCTTTTTTTGCCAGCAGGGCTGTTGCTCTGAGAGGACGC 1015

  scaffold119|s     158424 AGCGATGGTCCT----CTGTTGATTAGAAGTGGGAGGGGTATGGGGAGGA 158469
                           i    i-   vi----i        v  v           i   i     
C rnd-1_family-       1014 GGCGAC-GTCGCGATGTTGTTGATTTGATGTGGGAGGGGTGTGGAGAGGA 966

  scaffold119|s     158470 AGGGCAGGGTCAGTTGTGTAAATTTTCAAGTAAATAGCTGAAAAGAAAAA 158519
                                        ivvvv v i       v       i  i   v     
C rnd-1_family-        965 AGGGCAGGGTCAGCACATTCAGTTTTCAATTAAATAGTTGGAAATAAAAA 916

  scaffold119|s     158520 AAC-AAATGAGAGAACTCACCAACTAGGTGATTAATGGACCTGTTTCTTT 158568
                              -     iv           iii         v        v      
C rnd-1_family-        915 AACAAAATGGCAGAACTCACCAGTCAGGTGATTATTGGACCTGATTCTTT 866

  scaffold119|s     158569 TTTTGGTCGCAGGGCTCTTGATCAGAGAGGACGCGGGCGATGGTCCTCTG 158618
                                viv   v    v      iv         -     i viv vv  
C rnd-1_family-        865 TTTTGCCAGCACGGCTGTTGATCGTAGAGGACGC-GGCGACGTCGCGATG 817

  scaffold119|s     158619 TGGTTGATTAGAAGTGCGAGGGGTATGGGGAGGAAGGGCAGGATCAGTTG 158668
                            v       v  v   v       i   i             i     i 
C rnd-1_family-        816 TTGTTGATTTGATGTGGGAGGGGTGTGGAGAGGAAGGGCAGGGTCAGTCG 767

  scaffold119|s     158669 TG----------ATTAAATAGTTGAAAAGAAAAAAATGGGAGAACTCACC 158708
                             ----------                v          v          
C rnd-1_family-        766 TGTCAATTTTCAATTAAATAGTTGAAAATAAAAAAATGGCAGAACTCACC 717

  scaffold119|s     158709 AACCAGGTGATTAATGGACCTGATTCTTCTTTGGTC-GCAGTGCTCTTGA 158757
                            ii       vi                i   v i -   vv   v  v 
C rnd-1_family-        716 AGTCAGGTGAGCAATGGACCTGATTCTTTTTTTGCCAGCACGGCTGTTTA 667

  scaffold119|s     158758 ACAGAGAGGACTTGGGGACGGGCCAATGGGGTTGATTTGAATTGGGAGGG 158807
                           v iv       vi  v    vvv i   vv          vv        
C rnd-1_family-        666 TCGTAGAGGACGCGGCGACGTCGCGATGTTGTTGATTTGATGTGGGAGGG 617

  scaffold119|s     158808 GTATGGGGAGGAAGGGCAGGATCAGCACATTCAATTTTCAATTAAATAGT 158857
                             i   i             i    i vivv i                 
C rnd-1_family-        616 GTGTGGAGAGGAAGGGCAGGGTCAGTAAGGACGATTTTCAATTAAATAGT 567

  scaffold119|s     158858 TGAAAAGAAGAAAAAAATGGGAGAACTCACCAGTCAGGTAGGCAATGGAC 158907
                               ---  v          v           v      ii     ?   
C rnd-1_family-        566 TGAA---AATAAAAAAATGGCAGAACTCACCACTCAGGTGAGCAATNGAC 520

  scaffold119|s     158908 CTGATTC-TTTTTTGCCAGCACTGCTGTTGATCTGAGAGGATGCGGCTAC 158956
                                  -              v      v  ivv      i     ?  
C rnd-1_family-        519 CTGATTCTTTTTTTGCCAGCACGGCTGTTTATTGTAGAGGACGCGGCNAC 470

  scaffold119|s     158957 GGGGCGATGTGGTTGATTAGATGTGGGAAGGGTGTGGGGAGGAATGGCAG 159006
                            vv       v                 i     i               
C rnd-1_family-        469 GTCGCGATGTTGTTGATTAGATGTGGGAGGGGTGCGGGGAGGAATGGCAG 420

  scaffold119|s     159007 GGTCAGTTGCGATGATTTTCAATT-AATTGTTTTGCACATTAAAAAACGA 159055
                                  viv  i           -        v    i v       v 
C rnd-1_family-        419 GGTCAGTAAGGACGATTTTCAATTAAATTGTTTAGCACGTAAAAAAACCA 370

  scaffold119|s     159056 AAATCGCCATAACATGACAACCAACCTGTCTTTT---GGGGCGTCAAGGA 159102
                                iv       ii                  ---             
C rnd-1_family-        369 AAATCAGCATAACACAACAACCAACCTGTCTTTTGAGGGGGCGTCAAGGA 320

  scaffold119|s     159103 CGC--CGTTGGCACGATGGCTG 159122
                              --       i         
C rnd-1_family-        319 CGCCGCGTTGGCGCGATGGCTG 298

Matrix = 20p47g.matrix
Kimura (with divCpGMod) = 14.70
Transitions / transversions = 0.78 (62/79)
Gap_init rate = 0.02 (19 / 946), avg. gap size = 1.79 (34 / 19)


51873 0.00 0.00 0.00 scaffold119|size395038 159121 165099 (230489) C scaffold119|size395038_(dbseq-nr_535)_[158580,164558]#LTR/Copia (0) 5979 1 m_b1906s001i69 13008

  scaffold119|s     159121 TGCTGAGCAGAGCGAGATGCATCGTTCGTCGTTAATTAGGTGATAACTAA 159170
                                                                             
C scaffold119|s       5979 TGCTGAGCAGAGCGAGATGCATCGTTCGTCGTTAATTAGGTGATAACTAA 5930

  scaffold119|s     159171 TTTATGCGAGCTATTTTGTAGTCAATACAGTCCCACGTACTGACGACGCA 159220
                                                                             
C scaffold119|s       5929 TTTATGCGAGCTATTTTGTAGTCAATACAGTCCCACGTACTGACGACGCA 5880

  scaffold119|s     159221 TTTCGTTGGCTCTTAGGACGGGCCTTTTTGGGCTGAGGACCTGAGAGAGT 159270
                                                                             
C scaffold119|s       5879 TTTCGTTGGCTCTTAGGACGGGCCTTTTTGGGCTGAGGACCTGAGAGAGT 5830

  scaffold119|s     159271 ACTTACGTGCTACTCACATACTGTAGGTACATACTTGATTGTATGTGGAG 159320
                                                                             
C scaffold119|s       5829 ACTTACGTGCTACTCACATACTGTAGGTACATACTTGATTGTATGTGGAG 5780

  scaffold119|s     159321 AACATGATGGGTGTTTTGGCTGGTTTTGGCTAGTATTAGCACACCCTTGC 159370
                                                                             
C scaffold119|s       5779 AACATGATGGGTGTTTTGGCTGGTTTTGGCTAGTATTAGCACACCCTTGC 5730

  scaffold119|s     159371 AGTGAAAGAACCCATCAGGTGTGTCTTGGTATTGTTTTTAAGCCGCACAA 159420
                                                                             
C scaffold119|s       5729 AGTGAAAGAACCCATCAGGTGTGTCTTGGTATTGTTTTTAAGCCGCACAA 5680

  scaffold119|s     159421 GCGTGTGGGGTAAGGGTAGGGAGTGTGGTTGCAACTTTTAGTATGTTGTG 159470
                                                                             
C scaffold119|s       5679 GCGTGTGGGGTAAGGGTAGGGAGTGTGGTTGCAACTTTTAGTATGTTGTG 5630

  scaffold119|s     159471 TGCCTTGTTTCGTAGGAGGAGAAGTTTCGTAGGTGTTGATAGGTATATGT 159520
                                                                             
C scaffold119|s       5629 TGCCTTGTTTCGTAGGAGGAGAAGTTTCGTAGGTGTTGATAGGTATATGT 5580

  scaffold119|s     159521 GGCGAACAGCTTGATGATGAATGGCGGGATGATGTTTCGTGACATAGTCC 159570
                                                                             
C scaffold119|s       5579 GGCGAACAGCTTGATGATGAATGGCGGGATGATGTTTCGTGACATAGTCC 5530

  scaffold119|s     159571 GCTAGGTTAGTGGTTCCTGCGCGCCAATAGGTGCGAAACTGTTTTTGATT 159620
                                                                             
C scaffold119|s       5529 GCTAGGTTAGTGGTTCCTGCGCGCCAATAGGTGCGAAACTGTTTTTGATT 5480

  scaffold119|s     159621 TTCTCGACAACGGAGCCAATGAAAACGCATGTCCATTGCTTTGGTGCGTT 159670
                                                                             
C scaffold119|s       5479 TTCTCGACAACGGAGCCAATGAAAACGCATGTCCATTGCTTTGGTGCGTT 5430

  scaffold119|s     159671 TGGGTTGATGATGTTGGTGACCACCCAAGGGCTGTGGAGTTGTCAATTTG 159720
                                                                             
C scaffold119|s       5429 TGGGTTGATGATGTTGGTGACCACCCAAGGGCTGTGGAGTTGTCAATTTG 5380

  scaffold119|s     159721 TATGGGAGTTGGAGGTTGTGGATGTCCCAGTTCATTGAGAAGGTGTCGTT 159770
                                                                             
C scaffold119|s       5379 TATGGGAGTTGGAGGTTGTGGATGTCCCAGTTCATTGAGAAGGTGTCGTT 5330

  scaffold119|s     159771 GTGGTATTGTTTCCGTGCATTGATGTACAGAGCTCCTAGTTCGGCTTCAG 159820
                                                                             
C scaffold119|s       5329 GTGGTATTGTTTCCGTGCATTGATGTACAGAGCTCCTAGTTCGGCTTCAG 5280

  scaffold119|s     159821 CTGCTGAAGACATGACGGGTTTGATGATTTGTGCGAGGGTTAAGATGGCG 159870
                                                                             
C scaffold119|s       5279 CTGCTGAAGACATGACGGGTTTGATGATTTGTGCGAGGGTTAAGATGGCG 5230

  scaffold119|s     159871 CCGTTGTTGCGGGGGACGGATCGCCTTCTGATAGGAAAAAATGTCCCCTG 159920
                                                                             
C scaffold119|s       5229 CCGTTGTTGCGGGGGACGGATCGCCTTCTGATAGGAAAAAATGTCCCCTG 5180

  scaffold119|s     159921 CCCGGCTGCGTGCTTTTGTTTCTGATAGATAGGATGCGTCGCTGTGGACG 159970
                                                                             
C scaffold119|s       5179 CCCGGCTGCGTGCTTTTGTTTCTGATAGATAGGATGCGTCGCTGTGGACG 5130

  scaffold119|s     159971 GCGAGGATCATGTTGCTGGCACGGTAGGTTATCATGGCGTCTGGGTGTGT 160020
                                                                             
C scaffold119|s       5129 GCGAGGATCATGTTGCTGGCACGGTAGGTTATCATGGCGTCTGGGTGTGT 5080

  scaffold119|s     160021 CATGGCGTAGTCGAGGAACTGGTGTATTTTCGACATGGTATTCTGTGTTG 160070
                                                                             
C scaffold119|s       5079 CATGGCGTAGTCGAGGAACTGGTGTATTTTCGACATGGTATTCTGTGTTG 5030

  scaffold119|s     160071 GTGCCGATTGTTGGGTGGCAAGGGACCCCAGTGCAGGTAGCATGGTGCAG 160120
                                                                             
C scaffold119|s       5029 GTGCCGATTGTTGGGTGGCAAGGGACCCCAGTGCAGGTAGCATGGTGCAG 4980

  scaffold119|s     160121 TCCACAGCTCGTGCGTAGTACAGGAAGACGCCGATGACTTCCTGGACGAA 160170
                                                                             
C scaffold119|s       4979 TCCACAGCTCGTGCGTAGTACAGGAAGACGCCGATGACTTCCTGGACGAA 4930

  scaffold119|s     160171 GGTTTTGTCGGTGTTGGAGAGTAACGCTGAGTCATCCGCAGTGTCGACAA 160220
                                                                             
C scaffold119|s       4929 GGTTTTGTCGGTGTTGGAGAGTAACGCTGAGTCATCCGCAGTGTCGACAA 4880

  scaffold119|s     160221 ACTGTTGTTTGGCGCCATAAGTGCGGGGTGTATGAGGATAGGGTTGATGC 160270
                                                                             
C scaffold119|s       4879 ACTGTTGTTTGGCGCCATAAGTGCGGGGTGTATGAGGATAGGGTTGATGC 4830

  scaffold119|s     160271 TGTGGTTTGATGGGAACAGGGTGGTGAAAACGGTGGCCGGCTTTTTTGCA 160320
                                                                             
C scaffold119|s       4829 TGTGGTTTGATGGGAACAGGGTGGTGAAAACGGTGGCCGGCTTTTTTGCA 4780

  scaffold119|s     160321 GTATCCTGGCATGGAGAGTTGTACTTGTTGGAGGGTATAGTCCCATGCGA 160370
                                                                             
C scaffold119|s       4779 GTATCCTGGCATGGAGAGTTGTACTTGTTGGAGGGTATAGTCCCATGCGA 4730

  scaffold119|s     160371 TTGTGAGCCCGAGGTAACGCTCACCCTTCCAGTCTTGTGACGTTTTGTAG 160420
                                                                             
C scaffold119|s       4729 TTGTGAGCCCGAGGTAACGCTCACCCTTCCAGTCTTGTGACGTTTTGTAG 4680

  scaffold119|s     160421 TGTTCGTTGAGAGTTTGTAGAAGGTGCTGTGCATGTTTGATGCCAACATA 160470
                                                                             
C scaffold119|s       4679 TGTTCGTTGAGAGTTTGTAGAAGGTGCTGTGCATGTTTGATGCCAACATA 4630

  scaffold119|s     160471 TTTGACAATCAAGTCGCCAACACACAGAGTGAAGGAGATAGGGCGCCAGT 160520
                                                                             
C scaffold119|s       4629 TTTGACAATCAAGTCGCCAACACACAGAGTGAAGGAGATAGGGCGCCAGT 4580

  scaffold119|s     160521 CGTGTTTCCAGAAACCAGGTGTGATGGAACTTTGCCGGTAGCCTTTGAGG 160570
                                                                             
C scaffold119|s       4579 CGTGTTTCCAGAAACCAGGTGTGATGGAACTTTGCCGGTAGCCTTTGAGG 4530

  scaffold119|s     160571 GCCAACCTTTTTTCAAGGAGTTGTTGAGCGATGATGCCCGCCTGTGGGAG 160620
                                                                             
C scaffold119|s       4529 GCCAACCTTTTTTCAAGGAGTTGTTGAGCGATGATGCCCGCCTGTGGGAG 4480

  scaffold119|s     160621 ACCGTACATTCCTTTTTGGATCAGGACATAGACGTATCCATCAGTAGTGA 160670
                                                                             
C scaffold119|s       4479 ACCGTACATTCCTTTTTGGATCAGGACATAGACGTATCCATCAGTAGTGA 4430

  scaffold119|s     160671 CAAGTTTGTCAAGTTTGTAGAGTTTAATGATGTGGTCCGGAATGTCGGAT 160720
                                                                             
C scaffold119|s       4429 CAAGTTTGTCAAGTTTGTAGAGTTTAATGATGTGGTCCGGAATGTCGGAT 4380

  scaffold119|s     160721 AGTTTGAGTCGCATGTATTCAGGGCGAACCATTGGTGTGTTGAGGTAGAA 160770
                                                                             
C scaffold119|s       4379 AGTTTGAGTCGCATGTATTCAGGGCGAACCATTGGTGTGTTGAGGTAGAA 4330

  scaffold119|s     160771 ATCCTTGATGTCGATGGTCATGAACCGTGCTCCTTTGTGGAGATGACGCT 160820
                                                                             
C scaffold119|s       4329 ATCCTTGATGTCGATGGTCATGAACCGTGCTCCTTTGTGGAGATGACGCT 4280

  scaffold119|s     160821 GTTGAGGAGAATCTTGGTGGTGAGCATGTCAGCTGTTGGTGTGCCGCAGT 160870
                                                                             
C scaffold119|s       4279 GTTGAGGAGAATCTTGGTGGTGAGCATGTCAGCTGTTGGTGTGCCGCAGT 4230

  scaffold119|s     160871 CGCCAGGGTAAGTGATCCTGTTACCGCCAACTGTGAGTCGAATGCGATAA 160920
                                                                             
C scaffold119|s       4229 CGCCAGGGTAAGTGATCCTGTTACCGCCAACTGTGAGTCGAATGCGATAA 4180

  scaffold119|s     160921 GGGTCTTCCTTCTCGGTCGGTAGTTGGCAACGATGCGTCCGTAGGTGACG 160970
                                                                             
C scaffold119|s       4179 GGGTCTTCCTTCTCGGTCGGTAGTTGGCAACGATGCGTCCGTAGGTGACG 4130

  scaffold119|s     160971 CCCCACGACGCTGCGGAGGGATTTCGTTGTACGCAATGAAGACTATAGTG 161020
                                                                             
C scaffold119|s       4129 CCCCACGACGCTGCGGAGGGATTTCGTTGTACGCAATGAAGACTATAGTG 4080

  scaffold119|s     161021 TTGGTGCCTTTGACAGTGCCGGGATACCTTGGGCGAGGCGACCGAGTTCT 161070
                                                                             
C scaffold119|s       4079 TTGGTGCCTTTGACAGTGCCGGGATACCTTGGGCGAGGCGACCGAGTTCT 4030

  scaffold119|s     161071 TTGCCATATGCATTTTTCCATATGGTGCAGTACTTTGGGTTTTTGATGAG 161120
                                                                             
C scaffold119|s       4029 TTGCCATATGCATTTTTCCATATGGTGCAGTACTTTGGGTTTTTGATGAG 3980

  scaffold119|s     161121 GTGGCGATACTCGAGGAGTTCTCCAGTGTCGGTGTCGAGTATGGCTGAGA 161170
                                                                             
C scaffold119|s       3979 GTGGCGATACTCGAGGAGTTCTCCAGTGTCGGTGTCGAGTATGGCTGAGA 3930

  scaffold119|s     161171 GGGCCTCACGTGGAAACTGCCTGGTTGCTGCGCGTCGTGGTGTGAGCGGT 161220
                                                                             
C scaffold119|s       3929 GGGCCTCACGTGGAAACTGCCTGGTTGCTGCGCGTCGTGGTGTGAGCGGT 3880

  scaffold119|s     161221 GTTCGGGTGTTGTGGAGCAGGTGTAGGATGGTTTCCTGTGTGATTGTATG 161270
                                                                             
C scaffold119|s       3879 GTTCGGGTGTTGTGGAGCAGGTGTAGGATGGTTTCCTGTGTGATTGTATG 3830

  scaffold119|s     161271 TGCGCGACCGCGCGTGTTGTATGCCGGGAGGATGGGGGTGCTGACACCCT 161320
                                                                             
C scaffold119|s       3829 TGCGCGACCGCGCGTGTTGTATGCCGGGAGGATGGGGGTGCTGACACCCT 3780

  scaffold119|s     161321 TGGACGTGGTGTCATGGTTTGTTGTGGTGACACCCTTGGAGGTTGCAGAG 161370
                                                                             
C scaffold119|s       3779 TGGACGTGGTGTCATGGTTTGTTGTGGTGACACCCTTGGAGGTTGCAGAG 3730

  scaffold119|s     161371 GCAGCCGGGCACCGGGTGTGGGATGGTTATTGATTCGTCGTCACTGTCAC 161420
                                                                             
C scaffold119|s       3729 GCAGCCGGGCACCGGGTGTGGGATGGTTATTGATTCGTCGTCACTGTCAC 3680

  scaffold119|s     161421 TGGAGTCGCTGTCATAGTCGGAAACTGCTGCCGGTGAGGACGGGTGTGTT 161470
                                                                             
C scaffold119|s       3679 TGGAGTCGCTGTCATAGTCGGAAACTGCTGCCGGTGAGGACGGGTGTGTT 3630

  scaffold119|s     161471 GCGCTTGGTGAGTGTTGTTGATAATGTGTTGCATTGTGTTGCGGGGGAGG 161520
                                                                             
C scaffold119|s       3629 GCGCTTGGTGAGTGTTGTTGATAATGTGTTGCATTGTGTTGCGGGGGAGG 3580

  scaffold119|s     161521 CGATGGTTGTGTTAGGATTTGTAGTCGGGTGAGATCTGATTGGTTGACTT 161570
                                                                             
C scaffold119|s       3579 CGATGGTTGTGTTAGGATTTGTAGTCGGGTGAGATCTGATTGGTTGACTT 3530

  scaffold119|s     161571 TGTTGTTGTGATGGGCCTGGAGATTGTTTGTGAGTAGATGAGATAGGTTT 161620
                                                                             
C scaffold119|s       3529 TGTTGTTGTGATGGGCCTGGAGATTGTTTGTGAGTAGATGAGATAGGTTT 3480

  scaffold119|s     161621 GCAGCGGCTGCTATGATTGCGCCTGCAGGGGTGACAGAGGGGTTGGTGAT 161670
                                                                             
C scaffold119|s       3479 GCAGCGGCTGCTATGATTGCGCCTGCAGGGGTGACAGAGGGGTTGGTGAT 3430

  scaffold119|s     161671 GTACTTGTGTTTGAAGAAGACTGTGGCAGAGATACGGGTGGTGCGCGAAG 161720
                                                                             
C scaffold119|s       3429 GTACTTGTGTTTGAAGAAGACTGTGGCAGAGATACGGGTGGTGCGCGAAG 3380

  scaffold119|s     161721 TTGGTGTCCACACTTTCCAGCAGCGGTAGTGCTCGTGGGATGTGCCGATG 161770
                                                                             
C scaffold119|s       3379 TTGGTGTCCACACTTTCCAGCAGCGGTAGTGCTCGTGGGATGTGCCGATG 3330

  scaffold119|s     161771 ACATACCCCTTGGTGCAGTGTTGGGCAAAAGATTTGGCGGCGGTGGGGTT 161820
                                                                             
C scaffold119|s       3329 ACATACCCCTTGGTGCAGTGTTGGGCAAAAGATTTGGCGGCGGTGGGGTT 3280

  scaffold119|s     161821 TGTCGTGGACAAGGGCTTCCATGCCCAGGGGACGAAAGGGGTGCGTTGTA 161870
                                                                             
C scaffold119|s       3279 TGTCGTGGACAAGGGCTTCCATGCCCAGGGGACGAAAGGGGTGCGTTGTA 3230

  scaffold119|s     161871 GTCATGATGGCCGTAGAGATGCGTATGGGAGGAAATGTGGGGGTATGCAT 161920
                                                                             
C scaffold119|s       3229 GTCATGATGGCCGTAGAGATGCGTATGGGAGGAAATGTGGGGGTATGCAT 3180

  scaffold119|s     161921 TGGATTGCCGTAGAAGGCAGAGTTGGCGCTCCATTTGTGGTAGTAATTGG 161970
                                                                             
C scaffold119|s       3179 TGGATTGCCGTAGAAGGCAGAGTTGGCGCTCCATTTGTGGTAGTAATTGG 3130

  scaffold119|s     161971 CACCAAAGGTGGAGGGGAAATTTAGCGCCTGTGCCACTGATGACGGCAAT 162020
                                                                             
C scaffold119|s       3129 CACCAAAGGTGGAGGGGAAATTTAGCGCCTGTGCCACTGATGACGGCAAT 3080

  scaffold119|s     162021 GAAGTGATCCTTCCAGGTTTGGATAGCTTTTTCTGCTATGTTACGCCGAT 162070
                                                                             
C scaffold119|s       3079 GAAGTGATCCTTCCAGGTTTGGATAGCTTTTTCTGCTATGTTACGCCGAT 3030

  scaffold119|s     162071 GGTCGCCAGGTGGGACAAGTTGATAGGTCATGCCTGATGCGGTGATGGCG 162120
                                                                             
C scaffold119|s       3029 GGTCGCCAGGTGGGACAAGTTGATAGGTCATGCCTGATGCGGTGATGGCG 2980

  scaffold119|s     162121 AAGTTTGTAGGCGGCGGATATTTCATTGTCCAAGACCTGTCGGGTGGGTT 162170
                                                                             
C scaffold119|s       2979 AAGTTTGTAGGCGGCGGATATTTCATTGTCCAAGACCTGTCGGGTGGGTT 2930

  scaffold119|s     162171 GGATTCCACAGGCTTTCATGCGTTGGAGGGCGCGGTTGCGTGCTAGGATG 162220
                                                                             
C scaffold119|s       2929 GGATTCCACAGGCTTTCATGCGTTGGAGGGCGCGGTTGCGTGCTAGGATG 2880

  scaffold119|s     162221 AGTTCTCCTTCGGTTTTGTTCTTGGTAGGTTCGGCCCATATGGAGTTGCT 162270
                                                                             
C scaffold119|s       2879 AGTTCTCCTTCGGTTTTGTTCTTGGTAGGTTCGGCCCATATGGAGTTGCT 2830

  scaffold119|s     162271 GTCAACATGATACAGAATCATCTGGTACCGATTTCCTTGACTGGAGAGAT 162320
                                                                             
C scaffold119|s       2829 GTCAACATGATACAGAATCATCTGGTACCGATTTCCTTGACTGGAGAGAT 2780

  scaffold119|s     162321 GAGGGAACTTACCAGTTTGATCTGTGTAAAGGGTGCCGTGGGTGTCATAG 162370
                                                                             
C scaffold119|s       2779 GAGGGAACTTACCAGTTTGATCTGTGTAAAGGGTGCCGTGGGTGTCATAG 2730

  scaffold119|s     162371 GTCCGGATAAAGATGTCATGTAGTTGTGGGAGAGGTGTACGAGGTTCCGC 162420
                                                                             
C scaffold119|s       2729 GTCCGGATAAAGATGTCATGTAGTTGTGGGAGAGGTGTACGAGGTTCCGC 2680

  scaffold119|s     162421 TTGGGGAAGGGCCTGTTTGGTGGATCTTGTGCCTTGACGTTGGTTCCTCA 162470
                                                                             
C scaffold119|s       2679 TTGGGGAAGGGCCTGTTTGGTGGATCTTGTGCCTTGACGTTGGTTCCTCA 2630

  scaffold119|s     162471 TGTGTCCCTGTTGTGTCTCCTCAGATTGAGGAAAGTGTTTGTGGACGCTT 162520
                                                                             
C scaffold119|s       2629 TGTGTCCCTGTTGTGTCTCCTCAGATTGAGGAAAGTGTTTGTGGACGCTT 2580

  scaffold119|s     162521 TTGACAGTGATGAGAGGCCATGTGCTGTAGTTCCCTTTGCGAATGGCTGC 162570
                                                                             
C scaffold119|s       2579 TTGACAGTGATGAGAGGCCATGTGCTGTAGTTCCCTTTGCGAATGGCTGC 2530

  scaffold119|s     162571 CAGCCATGTTGATTTAGTGGGGAAACCAGCTGCTGCGTGGAGGTATCGTA 162620
                                                                             
C scaffold119|s       2529 CAGCCATGTTGATTTAGTGGGGAAACCAGCTGCTGCGTGGAGGTATCGTA 2480

  scaffold119|s     162621 TGGACTGTTCTATGCTGGGGAGTTCATACACATTGAGTATATGGTCTGTG 162670
                                                                             
C scaffold119|s       2479 TGGACTGTTCTATGCTGGGGAGTTCATACACATTGAGTATATGGTCTGTG 2430

  scaffold119|s     162671 TTGCATTGTAGGGAGGCTTGGAGGTGTTCTCGGATGTGTGTAGGTGTAGG 162720
                                                                             
C scaffold119|s       2429 TTGCATTGTAGGGAGGCTTGGAGGTGTTCTCGGATGTGTGTAGGTGTAGG 2380

  scaffold119|s     162721 TACATGATATCGGGCTGAGTGGATTGTAGCCCGCATTTGGAATCAAGGAT 162770
                                                                             
C scaffold119|s       2379 TACATGATATCGGGCTGAGTGGATTGTAGCCCGCATTTGGAATCAAGGAT 2330

  scaffold119|s     162771 GAGGGTATCAGTGTTGTCATTCACAGTGACGGACGGAGTGGAATTCGCCA 162820
                                                                             
C scaffold119|s       2329 GAGGGTATCAGTGTTGTCATTCACAGTGACGGACGGAGTGGAATTCGCCA 2280

  scaffold119|s     162821 GAGGCCTGTGCGTGGGCATCGATAGCCAGTGAGGACTGCGCGCTCGGTGA 162870
                                                                             
C scaffold119|s       2279 GAGGCCTGTGCGTGGGCATCGATAGCCAGTGAGGACTGCGCGCTCGGTGA 2230

  scaffold119|s     162871 TGTTGATAGTGGCGGAGTCGTAGAAGTTGACTTCGTGTTTGTCGTACACG 162920
                                                                             
C scaffold119|s       2229 TGTTGATAGTGGCGGAGTCGTAGAAGTTGACTTCGTGTTTGTCGTACACG 2180

  scaffold119|s     162921 GCTGTGTAGTCGGCGCCAGCGAATTTGCTACCACTGAGTAGTGTTTGGTG 162970
                                                                             
C scaffold119|s       2179 GCTGTGTAGTCGGCGCCAGCGAATTTGCTACCACTGAGTAGTGTTTGGTG 2130

  scaffold119|s     162971 AAGGTTTGGTACAATGTCGACTGTGTTGGCGGGCGGACGACATTGAGGAG 163020
                                                                             
C scaffold119|s       2129 AAGGTTTGGTACAATGTCGACTGTGTTGGCGGGCGGACGACATTGAGGAG 2080

  scaffold119|s     163021 GAGCTGTGCTTGGATTGTGGCTGCGGTGGTGGTTCCTGTCGGTAACATAA 163070
                                                                             
C scaffold119|s       2079 GAGCTGTGCTTGGATTGTGGCTGCGGTGGTGGTTCCTGTCGGTAACATAA 2030

  scaffold119|s     163071 ATATTTTGGTGGAGCGGGTCTTAGAGTGGATGAATGGGTCATGTAGGGTG 163120
                                                                             
C scaffold119|s       2029 ATATTTTGGTGGAGCGGGTCTTAGAGTGGATGAATGGGTCATGTAGGGTG 1980

  scaffold119|s     163121 CCTGCTGTGGAGGTGGCGCCAGTGTCGCTGACTGCTGATGGGATGGAACC 163170
                                                                             
C scaffold119|s       1979 CCTGCTGTGGAGGTGGCGCCAGTGTCGCTGACTGCTGATGGGATGGAACC 1930

  scaffold119|s     163171 GTTGTTGATACCTTCCTTGATGGTGCGGGTGACATGTGGGTTGCTGTGTT 163220
                                                                             
C scaffold119|s       1929 GTTGTTGATACCTTCCTTGATGGTGCGGGTGACATGTGGGTTGCTGTGTT 1880

  scaffold119|s     163221 GTGGATGTTGATAGTGCCTGTGAGTTTGAGTGGGTGAATTGTGTGAGAGG 163270
                                                                             
C scaffold119|s       1879 GTGGATGTTGATAGTGCCTGTGAGTTTGAGTGGGTGAATTGTGTGAGAGG 1830

  scaffold119|s     163271 GTTTGTTAGTGCATGCCAAGCGCCATTGCTTGCTGTTGGTCGGGCGGTGG 163320
                                                                             
C scaffold119|s       1829 GTTTGTTAGTGCATGCCAAGCGCCATTGCTTGCTGTTGGTCGGGCGGTGG 1780

  scaffold119|s     163321 TGTGGAGGAAGGGTGAAGCGGACACGGCGCAGTGTCGTGGTGAAGATGCG 163370
                                                                             
C scaffold119|s       1779 TGTGGAGGAAGGGTGAAGCGGACACGGCGCAGTGTCGTGGTGAAGATGCG 1730

  scaffold119|s     163371 GCTAGTGGAGTCCAGTAGTTTAGTGTTTCGAACCTATGTGTGGAAGTCAC 163420
                                                                             
C scaffold119|s       1729 GCTAGTGGAGTCCAGTAGTTTAGTGTTTCGAACCTATGTGTGGAAGTCAC 1680

  scaffold119|s     163421 ATTGTTTAAAATACAATTAAAACTAGGCTCCACAGTATCCTACATCTTGG 163470
                                                                             
C scaffold119|s       1679 ATTGTTTAAAATACAATTAAAACTAGGCTCCACAGTATCCTACATCTTGG 1630

  scaffold119|s     163471 CCAGGTACCACTGAGGACGTTTGTCCTTGTTCTTTCAAGGGCAAAACAGG 163520
                                                                             
C scaffold119|s       1629 CCAGGTACCACTGAGGACGTTTGTCCTTGTTCTTTCAAGGGCAAAACAGG 1580

  scaffold119|s     163521 CGCCGCCTTCATGGTAGACATTACTTTTCTTGCACGAGTTGCAGTAGCGG 163570
                                                                             
C scaffold119|s       1579 CGCCGCCTTCATGGTAGACATTACTTTTCTTGCACGAGTTGCAGTAGCGG 1530

  scaffold119|s     163571 GACTCTTGGCGGTTGTGCTTCGGGTGTTGCGGCGTGCTGTGCGTTGTTGG 163620
                                                                             
C scaffold119|s       1529 GACTCTTGGCGGTTGTGCTTCGGGTGTTGCGGCGTGCTGTGCGTTGTTGG 1480

  scaffold119|s     163621 CCGCCAGTGGTGGTGCCTGGTGTGGGGATGCTTTGTTGGGCTGTGAGGAG 163670
                                                                             
C scaffold119|s       1479 CCGCCAGTGGTGGTGCCTGGTGTGGGGATGCTTTGTTGGGCTGTGAGGAG 1430

  scaffold119|s     163671 CGCCATGAATTTGGTGGTCTGGGAAAGGAGCTCTTGTTGTTGGGTTTCAA 163720
                                                                             
C scaffold119|s       1429 CGCCATGAATTTGGTGGTCTGGGAAAGGAGCTCTTGTTGTTGGGTTTCAA 1380

  scaffold119|s     163721 GTTGCTTGAGGCGGTGGTCCTGTGTCGTAGTGAGAGCGGCGGCATGCTCT 163770
                                                                             
C scaffold119|s       1379 GTTGCTTGAGGCGGTGGTCCTGTGTCGTAGTGAGAGCGGCGGCATGCTCT 1330

  scaffold119|s     163771 TGAGTGTGTTCAAGTGCAGTTTCGAGACTGTTGGTGTACTCGAGTATGGT 163820
                                                                             
C scaffold119|s       1329 TGAGTGTGTTCAAGTGCAGTTTCGAGACTGTTGGTGTACTCGAGTATGGT 1280

  scaffold119|s     163821 TTGGTGGTCGCTTGGGGACAGGGTTCCAAGTGAGGTAGAGCCAATGCTGC 163870
                                                                             
C scaffold119|s       1279 TTGGTGGTCGCTTGGGGACAGGGTTCCAAGTGAGGTAGAGCCAATGCTGC 1230

  scaffold119|s     163871 CGGTGTTGATGAATGTGTTGGCGCTGTCGCACCGGGCCGGTGCGAGCTGC 163920
                                                                             
C scaffold119|s       1229 CGGTGTTGATGAATGTGTTGGCGCTGTCGCACCGGGCCGGTGCGAGCTGC 1180

  scaffold119|s     163921 GCGCTCGCATTGAACTTTTCCTTGCTCTTGTACAGGGTGACGGCGAGTTT 163970
                                                                             
C scaffold119|s       1179 GCGCTCGCATTGAACTTTTCCTTGCTCTTGTACAGGGTGACGGCGAGTTT 1130

  scaffold119|s     163971 TGGCGGAGTCCCACGCTTTGTCTGGCGGAGGGTTTGAGTTCCCATGCCTG 164020
                                                                             
C scaffold119|s       1129 TGGCGGAGTCCCACGCTTTGTCTGGCGGAGGGTTTGAGTTCCCATGCCTG 1080

  scaffold119|s     164021 CATTTCCTTGTCGCCGAACATGTCTGACGAGTACATGCCTTCCACGTAGT 164070
                                                                             
C scaffold119|s       1079 CATTTCCTTGTCGCCGAACATGTCTGACGAGTACATGCCTTCCACGTAGT 1030

  scaffold119|s     164071 ACTGGACCTTGGTGGCATCCGAGCGGGTACGCCGATGTCTCGGCAGAGCT 164120
                                                                             
C scaffold119|s       1029 ACTGGACCTTGGTGGCATCCGAGCGGGTACGCCGATGTCTCGGCAGAGCT 980

  scaffold119|s     164121 TCTGTTGCTTTTCAAGTTCACGAGCAAACTTAGTGATGTGGGATGTGAGA 164170
                                                                             
C scaffold119|s        979 TCTGTTGCTTTTCAAGTTCACGAGCAAACTTAGTGATGTGGGATGTGAGA 930

  scaffold119|s     164171 TCCCATTGGACATGAAAAGCAGCGGATGCCTGCTTCTTTTCCAGAGTGGT 164220
                                                                             
C scaffold119|s        929 TCCCATTGGACATGAAAAGCAGCGGATGCCTGCTTCTTTTCCAGAGTGGT 880

  scaffold119|s     164221 GACCACGCACCATTCAGCTCGAAGGTGCTCCAGGATAGTCTTGATGGTCT 164270
                                                                             
C scaffold119|s        879 GACCACGCACCATTCAGCTCGAAGGTGCTCCAGGATAGTCTTGATGGTCT 830

  scaffold119|s     164271 GGGCCCCGTGAGCCGATGTAGTCGCCGCCGAAGTTCTTCGACGCACGCTG 164320
                                                                             
C scaffold119|s        829 GGGCCCCGTGAGCCGATGTAGTCGCCGCCGAAGTTCTTCGACGCACGCTG 780

  scaffold119|s     164321 CATCGACGGCTTCACGCACTATCTTGTCGACGATGATGGCGCCGACACTC 164370
                                                                             
C scaffold119|s        779 CATCGACGGCTTCACGCACTATCTTGTCGACGATGATGGCGCCGACACTC 730

  scaffold119|s     164371 TCCTGTTTCCAAAACTCTTGGCATTCAAGGTTGTGGTCGGCCATGATGCG 164420
                                                                             
C scaffold119|s        729 TCCTGTTTCCAAAACTCTTGGCATTCAAGGTTGTGGTCGGCCATGATGCG 680

  scaffold119|s     164421 AGTTCTGTGGGTGAGAGTTGTGTTGTTCGCGAGGTTGGCTGGGACGATGG 164470
                                                                             
C scaffold119|s        679 AGTTCTGTGGGTGAGAGTTGTGTTGTTCGCGAGGTTGGCTGGGACGATGG 630

  scaffold119|s     164471 GAGGTAGGACGAGACGCGGTCGTGGTGAGCGTGGGGACGCTGGTGACCGC 164520
                                                                             
C scaffold119|s        629 GAGGTAGGACGAGACGCGGTCGTGGTGAGCGTGGGGACGCTGGTGACCGC 580

  scaffold119|s     164521 CTGGTACTCGGCGCCGTTGAGGACGAGAGCGAGATGGCCGTGTCGCCCAC 164570
                                                                             
C scaffold119|s        579 CTGGTACTCGGCGCCGTTGAGGACGAGAGCGAGATGGCCGTGTCGCCCAC 530

  scaffold119|s     164571 CCCAGCTGGTTGTTTTGACGGCTGCGGCGATCTTGGCGAAGTTGTTGTTT 164620
                                                                             
C scaffold119|s        529 CCCAGCTGGTTGTTTTGACGGCTGCGGCGATCTTGGCGAAGTTGTTGTTT 480

  scaffold119|s     164621 GAGCACGCTCACGGTGGAATTCGACGGTTGGCCCACGATTTTGTCGATCG 164670
                                                                             
C scaffold119|s        479 GAGCACGCTCACGGTGGAATTCGACGGTTGGCCCACGATTTTGTCGATCG 430

  scaffold119|s     164671 GCATGGGTGCGATGATCGACCGGACGGCTTCGCGGACGGCTGCTTCGTTG 164720
                                                                             
C scaffold119|s        429 GCATGGGTGCGATGATCGACCGGACGGCTTCGCGGACGGCTGCTTCGTTG 380

  scaffold119|s     164721 GCTGTGGGTGACGACATGTTTGTGTTGCAAACGAGTTGGTTGATTGTCGA 164770
                                                                             
C scaffold119|s        379 GCTGTGGGTGACGACATGTTTGTGTTGCAAACGAGTTGGTTGATTGTCGA 330

  scaffold119|s     164771 GTGGTGAGGTTTTTAATTGGAGAAAAACGAGTTGGTCGAATGTCGAGTGG 164820
                                                                             
C scaffold119|s        329 GTGGTGAGGTTTTTAATTGGAGAAAAACGAGTTGGTCGAATGTCGAGTGG 280

  scaffold119|s     164821 GTAAGTTTTTAATTGGTGAAAAAACGTTAGTTATCACTGCTGAGCAGAGC 164870
                                                                             
C scaffold119|s        279 GTAAGTTTTTAATTGGTGAAAAAACGTTAGTTATCACTGCTGAGCAGAGC 230

  scaffold119|s     164871 GAGATGCATCGCTCGTCGTTAATTAGGTGATAACTAATTTATGCGAGCTA 164920
                                                                             
C scaffold119|s        229 GAGATGCATCGCTCGTCGTTAATTAGGTGATAACTAATTTATGCGAGCTA 180

  scaffold119|s     164921 TTTTGTAGTCAATACAGTCCCACGTACTGACGACGCATTTCGTTGGCTCT 164970
                                                                             
C scaffold119|s        179 TTTTGTAGTCAATACAGTCCCACGTACTGACGACGCATTTCGTTGGCTCT 130

  scaffold119|s     164971 TAGGACGGGCCTTTTTGGGCTGAGGACCTGAGAGAGTACTTACGTGCTAC 165020
                                                                             
C scaffold119|s        129 TAGGACGGGCCTTTTTGGGCTGAGGACCTGAGAGAGTACTTACGTGCTAC 80

  scaffold119|s     165021 TCACATACTGTAGGTACATACTTGATTGTATGTGGAGAACATGATGGGTG 165070
                                                                             
C scaffold119|s         79 TCACATACTGTAGGTACATACTTGATTGTATGTGGAGAACATGATGGGTG 30

  scaffold119|s     165071 TTTTGGCTGGTTTTTGGCTAGTATTAGCA 165099
                                                        
C scaffold119|s         29 TTTTGGCTGGTTTTTGGCTAGTATTAGCA 1

Matrix = 20p47g.matrix
Kimura (with divCpGMod) = 0.00
Transitions / transversions = 1.00 (0/0)
Gap_init rate = 0.00 (0 / 5978), avg. gap size = 0.0 (0 / 0)


445 9.09 3.03 0.00 scaffold119|size395038 165097 165162 (230426) C rnd-1_family-2#Unknown (2458) 307 240 m_b1906s001i70 13007

  scaffold119|s     165097 GCAATGGCTGGGAAGACAATGAGCCAACTTGTGGCTCAAAACTCCATGAG 165146
                             i              i           i i                 i
C rnd-1_family-        307 GCGATGGCTGGGAAGACGATGAGCCAACTCGCGGCTCAAAACTCCATGAA 258

  scaffold119|s     165147 CTCACACAGA--GAAGGG 165162
                                 v   --      
C rnd-1_family-        257 CTCACAGAGATCGAAGGG 240

Matrix = 20p47g.matrix
Kimura (with divCpGMod) = 3.73
Transitions / transversions = 5.00 (5/1)
Gap_init rate = 0.02 (1 / 65), avg. gap size = 2.00 (2 / 1)


440 18.95 3.16 0.00 scaffold119|size395038 165205 165299 (230289) C genome_11_2781#DNA (98) 101 4 m_b1906s001i71 13009

  scaffold119|s     165205 ATGTCGCAGCG-ACATGACC--CGTGTCACCAAGATTTGGTGACAATGTC 165251
                                  ii i- i v i  --        v  i v i  i    v vv 
C genome_11_278        101 ATGTCGCGACATATAAGGCCTTCGTGTCACAAAAAATCGGCGACATTTAC 52

  scaffold119|s     165252 GTGTCACGGTGACATTTCGGAGACATGTCGCAGACATTCCCAACATAG 165299
                                    i     v   vv                           
C genome_11_278         51 GTGTCACGGCGACATGTCGCCGACATGTCGCAGACATTCCCAACATAG 4

Matrix = 20p47g.matrix
Kimura (with divCpGMod) = 16.94
Transitions / transversions = 1.00 (9/9)
Gap_init rate = 0.02 (2 / 94), avg. gap size = 1.50 (3 / 2)


1388 6.70 1.03 0.00 scaffold119|size395038 165300 165493 (230095) rnd-5_family-484#Unknown 1578 1773 (4) m_b1906s001i72 13010

  scaffold119|s     165300 TTTCTATGGGGTCGTCCAGTACCACATGAGTGATGGACATTAAAACCGCC 165349
                                       ?i                               i  i 
  rnd-5_family-       1578 TTTCTATGGGGTNATCCAGTACCACATGAGTGATGGACATTAAAATCGTC 1627

  scaffold119|s     165350 CCAAGATGTTATTGGGCCTGGAGGGACATTTCGATTTTTCCGAAAAACAA 165399
                                            vi  i                          ? 
  rnd-5_family-       1628 CCAAGATGTTATTGGGCACGGGGGGACATTTCGATTTTTCCGAAAAACNA 1677

  scaffold119|s     165400 ATATGACCGGT--GCGTTACAGATTTCAGTTAATTTCTGTTCAGATTGAT 165447
                           vv         --   ?v        v i                     
  rnd-5_family-       1678 CAATGACCGGTGCGCGNGACAGATTTAAATTAATTTCTGTTCAGATTGAT 1727

  scaffold119|s     165448 GAGAAAGAATAAAGATACCCCACTTTATGGCTTAAGTAATTTGCTC 165493
                                                 v?              ? v     
  rnd-5_family-       1728 GAGAAAGAATAAAGATACCCCAGNTTATGGCTTAAGTANTGTGCTC 1773

Matrix = 20p47g.matrix
Kimura (with divCpGMod) = 6.69
Transitions / transversions = 0.86 (6/7)
Gap_init rate = 0.01 (1 / 193), avg. gap size = 2.00 (2 / 1)


340 24.29 0.00 0.00 scaffold119|size395038 165494 165563 (230025) C genome_1_159620-9]7#Unspecified (562) 70 1 m_b1906s001i73 13011

  scaffold119|s     165494 CTTAACTGACAAAGTTATTTTGGCAGACAAAACAGTGCGTTTTGTCAGAC 165543
                            i           iv ii  i v v   i  iii  vi    i   v   
C genome_1_1596         70 CCTAACTGACAAAAATGCTTCGTCTGACGAAGTGGTTTGTTTCGTCTGAC 21

  scaffold119|s     165544 AGACCCAGGGGGCTCCATAT 165563
                            i                  
C genome_1_1596         20 AAACCCAGGGGGCTCCATAT 1

Matrix = 20p47g.matrix
Kimura (with divCpGMod) = 24.41
Transitions / transversions = 2.40 (12/5)
Gap_init rate = 0.00 (0 / 69), avg. gap size = 0.0 (0 / 0)


299 12.07 16.18 2.60 scaffold119|size395038 165510 165577 (230011) C rnd-4_family-237#Unknown (180) 98 22 m_b1906s001i74 13012

  scaffold119|s     165510 ATTTTGGCAGACAAAAC---------AGTGCGTTTTGTCAGAC--AGACC 165548
                               i v     i    ---------         i       --  v  
C rnd-4_family-         98 ATTTCGTCAGACGAAACCACTAGAAAAGTGCGTTTCGTCAGACGAAGTCC 49

  scaffold119|s     165549 CAGGGGGCTCCATATAACCGACCCCTTTT 165577
                            --    i          i v        
C rnd-4_family-         48 C--GGGGTTCCATATAACTGCCCCCTTTT 22

Matrix = 20p47g.matrix
Kimura (with divCpGMod) = 8.50
Transitions / transversions = 1.67 (5/3)
Gap_init rate = 0.06 (4 / 67), avg. gap size = 3.25 (13 / 4)


664 17.36 0.00 0.69 scaffold119|size395038 165579 165723 (229865) rnd-1_family-795#Unknown 204 347 (14) m_b1906s001i75 13013

  scaffold119|s     165579 GTATTGCCACTTTTATATTTTTAGTCAAGAGCCTTGCTCATTAGTTTAGT 165628
                                      ?    v        iv? v i   v          i  i
  rnd-1_family-        204 GTATTGCCACTNTTATTTTTTTAGTTTNGCGTCTTTCTCATTAGTTCAGC 253

  scaffold119|s     165629 GGATATTATTTTTGTTTAATATCTTGTATATTAGTTGAATGTCCTCCTTG 165678
                            ?          v      ii    i          vi?       ? vi
  rnd-1_family-        254 GNATATTATTTTAGTTTAACGTCTTATATATTAGTTCGNTGTCCTCNTAA 303

  scaffold119|s     165679 AACACATACATGGGTGTTTTGAAGTATTTCACGAAGTCAAGAAAC 165723
                                i?i i  i v -   i   v        i    i?   ? 
  rnd-1_family-        304 AACACGNGCGTGAGAG-TTTAAAGGATTTCACGGAGTCGNGAANC 347

Matrix = 20p47g.matrix
Kimura (with divCpGMod) = 16.01
Transitions / transversions = 1.78 (16/9)
Gap_init rate = 0.01 (1 / 144), avg. gap size = 1.00 (1 / 1)


2609 4.53 0.60 0.30 scaffold119|size395038 165726 166057 (229531) C genome_7_18422#DNA (0) 334 2 m_b1906s001i76 13014

  scaffold119|s     165726 CTTAGTTGGAAATTCCGGCATCGTGTCATGTCGGCTGGACCCCCCATATG 165775
                                        vi    i                              
C genome_7_1842        334 CTTAGTTGGAAATGTCGGCGTCGTGTCATGTCGGCTGGACCCCCCATATG 285

  scaffold119|s     165776 ACATGTCAGCTGCCAACATGCCGACATGACGGCAACATGTCATGAGACAT 165825
                                                     i v                     
C genome_7_1842        284 ACATGTCAGCTGCCAACATGCCGACACGTCGGCAACATGTCATGAGACAT 235

  scaffold119|s     165826 GTCGGCAACATGAGCAATGTCGGGACTT-CCCAAGACGACATTGCAAGAC 165874
                                 i               v     -               v     
C genome_7_1842        234 GTCGGCGACATGAGCAATGTCGTGACTTGCCCAAGACGACATTGGAAGAC 185

  scaffold119|s     165875 ATCTGTCCCGACACGCTAGCTTTGCACTAGGTTTGCAAATGTCGTGGTCA 165924
                                                                        -   i
C genome_7_1842        184 ATCTGTCCCGACACGCTAGCTTTGCACTAGGTTTGCAAATGTCGT-GTCG 136

  scaffold119|s     165925 TGAAATATGCCGACACGCGACTAAGATTGACTCCCAGTCACAATGTTGGC 165974
                                            i                            i   
C genome_7_1842        135 TGAAATATGCCGACACGTGACTAAGATTGACTCCCAGTCACAATGTCGGC 86

  scaffold119|s     165975 GACATGTCGCTGTCGTCCAAAATATGATGACACGGAGTGACGGGAAGACA 166024
                                                   v  i                      
C genome_7_1842         85 GACATGTCGCTGTCGTCCAAAATAAGACGACACGGAGTGACGGGAAGACA 36

  scaffold119|s     166025 TGTCGG-GGACATGTCACCGACATTTCCAACTAA 166057
                                 -v        i                 
C genome_7_1842         35 TGTCGGCCGACATGTCGCCGACATTTCCAACTAA 2

Matrix = 20p47g.matrix
Kimura (with divCpGMod) = 2.68
Transitions / transversions = 1.50 (9/6)
Gap_init rate = 0.01 (3 / 331), avg. gap size = 1.00 (3 / 3)


233 20.95 1.28 8.22 scaffold119|size395038 166152 166229 (229359) C genome_6_19263#LTR/Copia (66) 1562 1490 m_b1906s001i77 13015

  scaffold119|s     166152 ATACAAAAATGAAATACAAT-ACTTCATTGCTGTTCTCCACCATGACAAT 166200
                            i       ---    v   -i vv  i i  v   vi            
C genome_6_1926       1562 ACACAAAAA---AATAAAATCGCGACACTACTCTTCATCACCATGACAAT 1516

  scaffold119|s     166201 TTCCACAGCCGCTGTGGCCAGATCACTTC 166229
                               ---     i  v   iv     i  
C genome_6_1926       1515 TTCC---GCCGCCGTCGCCGCATCACCTC 1490

Matrix = 20p47g.matrix
Kimura (with divCpGMod) = 19.42
Transitions / transversions = 1.14 (8/7)
Gap_init rate = 0.09 (7 / 77), avg. gap size = 1.00 (7 / 7)


2145 16.69 17.50 1.15 scaffold119|size395038 166260 166859 (228729) C rnd-4_family-1649#Unknown (0) 703 7 m_b1906s001i78 13016

  scaffold119|s     166260 GACAGGCAACTTGCAAAAAATATCTTTTT--AGTAAATAATTTCAGTGAG 166307
                                      i  v              --  ii         i i   
C rnd-4_family-        703 GACAGGCAACTCGCCAAAAATATCTTTTTTTAGCGAATAATTTCGGCGAG 654

  scaffold119|s     166308 ACTTGTCACTTCAGTCATGACGAAAGTAGTCGGGCCGTCAATTGTCATTA 166357
                            v i             i   v         v  i   v v     i i 
C rnd-4_family-        653 AGTCGTCACTTCAGTCACGACCAAAGTAGTCCGGTCGTGACTTGTCGTCA 604

  scaffold119|s     166358 GTTGGGTTGTCCAAGTCGTTGGTTAATT---------------------- 166385
                                  i    i      ii       ----------------------
C rnd-4_family-        603 GTTGGGTCGTCCGAGTCGTCAGTTAATTCTTTAACTGACGACTCTGGNGG 554

  scaffold119|s     166386 -------CTT-----TAACTGACAAC-AAGTTGGTCTTCACCGAGTTGTA 166422
                           -------   -----        i  -vv ?v    v    i -  i   
C rnd-4_family-        553 TCGTCACCTTGTCGATAACTGACGACTCCGNGGGTCGTCACTG-GTCGTA 505

  scaffold119|s     166423 ACTGACGACTATGTGGGTGGTCATGAGGTTGTAACTTACGACTC------ 166466
                             i       v  i    v    i?v   i     vv       ------
C rnd-4_family-        504 ACCGACGACTCTGCGGGTCGTCACNTGGTCGTAACAGACGACTCAGNAGG 455

  scaffold119|s     166467 ---TCA--TGGT---------------TGTCACCC---------GGTCGT 166487
                           ---   --    ---------------  ?  i v---------      
C rnd-4_family-        454 TCATCACCTGGTCCTAGGACCAANTGATGNCATCAAGGAAANTGGGTCGT 405

  scaffold119|s     166488 AACTGATGATT----------------------------CTGGGGGTCGT 166509
                           ?     i  ??----------------------------    ?   v  
C rnd-4_family-        404 NACTGACGANNAATGGGTCGTCAGTTGTCACAGGGTCACCTGGNGGTAGT 355

  scaffold119|s     166510 CACCGGTTCATAACTGAGGACTCTGCAGGTCATCAGATGGTAGTAGCTTA 166559
                                 v  i       v       vv    i   vvv   v   ?  v 
C rnd-4_family-        354 CACCGGGTCGTAACTGACGACTCTGGCGGTCGTCACTAGGTCGTANCTGA 305

  scaffold119|s     166560 TGACTC-GGAGGTGACG-AACCGGGTTGTAATTGATGACTCTGCTGGTTA 166607
                           i     -  v   --  -v  i    i    ?i  i       v -  ii
C rnd-4_family-        304 CGACTCTGGTGGT--CGTCACTGGGTCGTAANCGACGACTCTGGT-GTCG 258

  scaffold119|s     166608 TCACCAGACCAT-ACGTGACGACACTGATGGTCGTCACCAGGTCGTAACT 166656
                             i  ? ii i -  -       v   i           i      v   
C rnd-4_family-        257 TCGCCNGGTCGTCAC-TGACGACTCTGGTGGTCGTCACCGGGTCGTCACT 209

  scaffold119|s     166657 GATGACTCTG-GGGTAGTAACCAGGTTGTCAGTAACTACATTTTGACTAC 166705
                             i    ?? -?      ?  ??   i      v  v          v  
C rnd-4_family-        208 GACGACTNNGNNGGTAGTNACNNGGTCGTCAGTTACGACATTTTGACGAC 159

  scaffold119|s     166706 TCATCTGTAGTCACTTGAA-CGTGATTCGTCACTTTCTTTGCCCGAGTCA 166754
                           ---         i  i  i-     ? i         v   i       i
C rnd-4_family-        158 ---TCTGTAGTCGCTCGAGTCGTGANTTGTCACTTTCGTTGTCCGAGTCG 112

  scaffold119|s     166755 TTACAATGTCTTCAGTTTGTGTTGTGCAAGTCACCAGAATTTTAGGAGTC 166804
                            i        v ?     vv  i i       i           ?     
C rnd-4_family-        111 TCACAATGTCGTNAGTTTCAGTCGCGCAAGTCGCCAGAATTTTANGAGTC 62

  scaffold119|s     166805 GTCACTTCGCTGATATTTTCTTGCCAAAATGTGTGAAGTTTTTGCAAGTT 166854
                                     i  v     v i          vvviv?       i    
C rnd-4_family-         61 GTCACTTCGCCGAAATTTTATCGCCAAAATGTCACGTNTTTTTGCGAGTT 12

  scaffold119|s     166855 ACCTG 166859
                           i    
C rnd-4_family-         11 GCCTG 7

Matrix = 20p47g.matrix
Kimura (with divCpGMod) = 12.43
Transitions / transversions = 1.25 (55/44)
Gap_init rate = 0.04 (24 / 599), avg. gap size = 4.71 (113 / 24)


2279 3.21 11.54 0.00 scaffold119|size395038 166860 167171 (228417) genome_1_17335#DNA 1 348 (455) m_b1906s001i79 13017

  scaffold119|s     166860 CAACTTCCTGGAAAACCTGTTTTTTGGCAATAAAATGTATCCAAGTAACA 166909
                                                                             
  genome_1_1733          1 CAACTTCCTGGAAAACCTGTTTTTTGGCAATAAAATGTATCCAAGTAACA 50

  scaffold119|s     166910 CCAAGTGGTCTTTCTT-CTTGGAACGGAGAAAAAATACTACGCCTGACAC 166958
                                        i  -  i                   v    i     
  genome_1_1733         51 CCAAGTGGTCTTTTTTTCTCGGAACGGAGAAAAAATACTCCGCCCGACAC 100

  scaffold119|s     166959 GCAGAGAAGACTCTGAGAATTCACGACTACCTGGCTTC------------ 166996
                                               i                 ------------
  genome_1_1733        101 GCAGAGAAGACTCTGAGAATCCACGACTACCTGGCTTCGGTGAAACCGAG 150

  scaffold119|s     166997 ---------GTGAAACCAAGTGACACCAAGTGAAACCGAGTGACGCCA-- 167035
                           ---------        i                              --
  genome_1_1733        151 TGACACCAAGTGAAACCGAGTGACACCAAGTGAAACCGAGTGACGCCAAA 200

  scaffold119|s     167036 ------------AAGTGAAACCGAGTGACACCAAGTGAAACCGAGTGAGG 167073
                           ------------                                    v 
  genome_1_1733        201 CCGAGTGACACCAAGTGAAACCGAGTGACACCAAGTGAAACCGAGTGACG 250

  scaffold119|s     167074 TAACACCGAGTCCAAGTGACATCAAGTGAAACCAAGTGAACCCAAGTGAT 167123
                                                i                           v
  genome_1_1733        251 TAACACCGAGTCCAAGTGACACCAAGTGAAACCAAGTGAACCCAAGTGAA 300

  scaffold119|s     167124 ACCAAGTGACACCAAGTGAACCAAAGTGACACCAATGTCAAAGCGATT 167171
                              i                                            
  genome_1_1733        301 ACCGAGTGACACCAAGTGAACCAAAGTGACACCAATGTCAAAGCGATT 348

Matrix = 20p47g.matrix
Kimura (with divCpGMod) = 2.08
Transitions / transversions = 2.33 (7/3)
Gap_init rate = 0.01 (4 / 311), avg. gap size = 9.00 (36 / 4)


1646 10.93 0.61 10.74 scaffold119|size395038 167007 167334 (228254) C genome_11_13808#LTR/ERV1 (370) 298 1 m_b1906s001i80 13018

  scaffold119|s     167007 GTGACACCAAGTGAAACCGAGTGACGCCAAAGTGAAACCGAGTGACACCA 167056
                                                    iv  v-                  -
C genome_11_138        298 GTGACACCAAGTGAAACCGAGTGACAACAC-GTGAAACCGAGTGACACC- 251

  scaffold119|s     167057 AGTGAAACCGAGTGAGGTAACACCGAGTCCAAGTGACATCAAGTGAAACC 167106
                           ---------      v ii                   i           
C genome_11_138        250 ---------GAGTGACGCGACACCGAGTCCAAGTGACACCAAGTGAAACC 210

  scaffold119|s     167107 AAGTGA-ACCCAAGTGATACCAAGTGACACCAAGTGAACCAAAGTGACAC 167155
                           i     -i  v      v   i                v vi        
C genome_11_138        209 GAGTGACGCCAAAGTGAAACCGAGTGACACCAAGTGAAACCGAGTGACAC 160

  scaffold119|s     167156 CAATGTCAAAGCGATT-ACATCCATCTACTTGTTGATGGGCTCCCATGCC 167204
                              -  v   v   v -   i v -------  vi -------------v
C genome_11_138        159 CAA-GTGAAACCGAGTGACACCAA-------GTGAA-------------A 131

  scaffold119|s     167205 CCAAGTCACTCGGTTATATGAAGAAGTAAGGCCAAGTTTGAGAAACGGAC 167254
                                           iii   v              iv           
C genome_11_138        130 CCAAGTCACTCGGTTACGCGAACAAGTAAGGCCAAGTCGGAGAAACGGAC 81

  scaffold119|s     167255 TAATTTTGAAATTTTCCTTTTCCCGAAGTACTGGAGCGTGACACCGGGTC 167304
                                              v           iv                 
C genome_11_138         80 TAATTTTGAAATTTTCCTTATCCCGAAGTACCCGAGCGTGACACCGGGTC 31

  scaffold119|s     167305 ACACCGAGTCCGTGGTTTTCCAGGAAGTTG 167334
                                                         
C genome_11_138         30 ACACCGAGTCCGTGGTTTTCCAGGAAGTTG 1

Matrix = 20p47g.matrix
Kimura (with divCpGMod) = 8.81
Transitions / transversions = 0.88 (15/17)
Gap_init rate = 0.10 (34 / 327), avg. gap size = 1.00 (34 / 34)


1407 17.28 3.67 1.63 scaffold119|size395038 167469 167768 (227820) C rnd-1_family-469#Unknown (0) 1366 1061 m_b1906s001i81 13019

  scaffold119|s     167469 TAGACAAAAGGGGGTGCACAAATTAAAGCTTGTGATCCTGCCATTCCTGC 167518
                                i  i     i      -          iv    i ?    ? i  
C rnd-1_family-       1366 TAGACGAAGGGGGGCGCACAA-TTAAAGCTTGCCATCCCGNCATTNCCGC 1318

  scaffold119|s     167519 CCTCATGCTAATATGCCCTGCAG-CTCCTACATCAAGAGAAAGATGAGAA 167567
                                   i ---  i  i   i-          vv       i i    
C rnd-1_family-       1317 CCTCATGCCA---TGTCCCGCAATCTCCTACATCTTGAGAAAGGTAAGAA 1271

  scaffold119|s     167568 TGCATCTCTACTGCAAGGCTTTACAAATCTCCAGTCACTCACAAATTATT 167617
                            vv  iv     v i   v             v          vi v   
C rnd-1_family-       1270 TTAATTGCTACTTCGAGGATTTACAAATCTCCCGTCACTCACACGTGATT 1221

  scaffold119|s     167618 TTGTTAATTAATTGTCAGTGCTCAAGGTTCCCATAGTAAATTGATGCCCA 167667
                             v ii        vivv        v i   i                 
C rnd-1_family-       1220 TTTTCGATTAATTGGTCCTGCTCAAGCTCCCCGTAGTAAATTGATGCCCA 1171

  scaffold119|s     167668 GCTTC---AATAATAATCAATGATCAACCA-AAAGTGGATGCCTTGTGGA 167713
                              v ---            ii        - v       i v v    i
C rnd-1_family-       1170 GCTACAAAAATAATAATCAACAATCAACCATATAGTGGATACATAGTGGG 1121

  scaffold119|s     167714 T------TTATTTTTAAAAACTCACTCACATGTATGGTATGAAACAACAG 167757
                            ------             i  i   i   -  v  i   v        
C rnd-1_family-       1120 TCAGAAATTATTTTTAAAAATTCGCTCGCAT-TAGGGCATGTAACAACAG 1072

  scaffold119|s     167758 ATGAGGGCTAT 167768
                            i         
C rnd-1_family-       1071 ACGAGGGCTAT 1061

Matrix = 20p47g.matrix
Kimura (with divCpGMod) = 15.14
Transitions / transversions = 1.32 (29/22)
Gap_init rate = 0.03 (9 / 299), avg. gap size = 1.78 (16 / 9)


1414 24.61 4.65 2.91 scaffold119|size395038 167772 168244 (227344) rnd-1_family-441#LTR/Copia 209 689 (3117) m_b1906s001i82 13020

  scaffold119|s     167772 AAGGGCGCAGTCCACCCTCACCAAGTGAGGCAGGTGGAGATGAAGCCACG 167821
                             ii  v v          i  i i                      i v
  rnd-1_family-        209 AAAAGCTCCGTCCACCCTCGCCGAATGAGGCAGGTGGAGATGAAGCCGCC 258

  scaffold119|s     167822 TGTTCTCCTGGTGTCAACGTAGAGGCAGTGTCCAAAGCAAAAGGTGCCCT 167871
                           v       ?i i i  i   iv v  v i i ?i?i vi           
  rnd-1_family-        259 GGTTCTCCNAGCGCCAGCGTGCATGCTGCGCCNGNGGAGAAAGGTGCCCT 308

  scaffold119|s     167872 CTCCTCTTCAGAGGATGACTCATCCTTGGATGAGTCCCCTACG-GGCGAT 167920
                                  i i           i   v i           - ? -  i   
  rnd-1_family-        309 CTCCTCTCCGGAGGATGACTCGTCCGTAGATGAGTCCCC-ANGCGGTGAT 357

  scaffold119|s     167921 GGGCGCACCTCCCCATGTGAACTTCCAGTCAACTCTCACTTCCCACAGTG 167970
                                      i  vv i  i     i   i      ii      ?vv  
  rnd-1_family-        358 GGGCGCACCTCTCCCGGCGAGCTTCCGGTCGACTCTCGTTTCCCANCCTG 407

  scaffold119|s     167971 CCATACCCTTGGCCAACAGCTAAAGAAGAAGGATGCGCCACTAA---GAA 168017
                           v i           i  v     i -- i i  v v    vi  ---   
  rnd-1_family-        408 GCGTACCCTTGGCCGACCGCTAAGG--GGAAGAGGGGCCAGCAAGAGGAA 455

  scaffold119|s     168018 ACTGTGCCATCTAGCTTGCTGCATCAAAGGAATGTCCTT-TGAGGGA--A 168064
                           i   i    i  v  ?i  i  v v  i        ?  -iv   v --i
  rnd-1_family-        456 GCTGCGCCACCTCGCNCGCCGCCTGAAGGGAATGTCNTTCCCAGGCATGG 505

  scaffold119|s     168065 CTGGACATCCTGGCCAAGCAAGCTGGTGAAGACTCCTGGATCAACTGCCT 168114
                            i    i   i-   ii  ii  i  vv ii  i  ?   i v      v
  rnd-1_family-        506 CCGGACGTCCC-GCCGGGCGGGCCGGGTAGAACCCCNGGACCCACTGCCG 554

  scaffold119|s     168115 CACCTGCTGGGAGACA-ACAGAGCAGGAAGAGAA---CTATGGTCCCCAT 168160
                             -------  i v i-  i vi      ivv  --- i v iv vi  i
  rnd-1_family-        555 CA-------GGGGCCGCACGGTACAGGAAACCAAGTTCCAGGAGCGTCAC 597

  scaffold119|s     168161 TGCTGTTGAT--GA--GACCAG-----GGACAATGATGAGGACGACAA-- 168199
                           i iv i    --  --      -----v    i   i         v --
  rnd-1_family-        598 CGTGGCTGATCCGAATGACCAGCCCTCTGACAGTGACGAGGACGACCAGG 647

  scaffold119|s     168200 ATGGCAGATAGGAACCCTGGAGGGAATGATGCACCACCAACCCAC 168244
                           iv    -  i     vv      v  i        v  --     
  rnd-1_family-        648 GGGGCA-ATGGGAACAATGGAGGTAACGATGCACCTCC--CCCAC 689

Matrix = 20p47g.matrix
Kimura (with divCpGMod) = 23.00
Transitions / transversions = 1.69 (71/42)
Gap_init rate = 0.05 (24 / 472), avg. gap size = 1.50 (36 / 24)


1487 20.70 0.35 0.00 scaffold119|size395038 168297 168581 (227007) C rnd-1_family-412#Unknown (1265) 597 312 m_b1906s001i83 13021

  scaffold119|s     168297 GGGGACGCCAAGAATGTGGAGACAGGCAAGTTCTACAAGGCCCAGACCCC 168346
                            i    v  i i    i  i   v        i                 
C rnd-1_family-        597 GAGGACCCCGAAAATGCGGGGACCGGCAAGTTTTACAAGGCCCAGACCCC 548

  scaffold119|s     168347 AAACAGGAAGGCCGTGGTCAAGATGTTCAAGAGGTTCTGCAACCTCCTAG 168396
                           i  ii        i              vi         ii     vii 
C rnd-1_family-        547 GAATGGGAAGGCCATGGTCAAGATGTTCCGGAGGTTCTGTGACCTCGCGG 498

  scaffold119|s     168397 ACTGTGAAGTCAATGCCATAG-AGTCCACTTTGGAGTATACAGCAAGGGC 168445
                            ?i    v i   i     v -i   i       v  v  i  ii ?   
C rnd-1_family-        497 ANCGTGATGCCAACGCCATCGTGGTCTACTTTGGCGTCTATAGTGANGGC 448

  scaffold119|s     168446 CACCTTGCCTAGTTCCTCCACGAACACTGAAAGGATACCCTTACTCAGTG 168495
                            i       v i    v      v     i        ii    i     
C rnd-1_family-        447 CGCCTTGCCGAATTCCACCACGACCACTGGAAGGATACTTTTACCCAGTG 398

  scaffold119|s     168496 GGAGAAACATCACCCTAACCCAGATGGTACCAAGCGGACAATGGTGTTCT 168545
                            v    i i      i   vv   i  ?  ii     i i        v 
C rnd-1_family-        397 GCAGAAGCGTCACCCCAACAGAGACGGNACTGAGCGGGCGATGGTGTTGT 348

  scaffold119|s     168546 CACCTTCACAACAGGACCACATGAAGTGTGCTGCCT 168581
                            i  ii i          i   v        i    
C rnd-1_family-        347 CGCCCCCGCAACAGGACCGCATCAAGTGTGCCGCCT 312

Matrix = 20p47g.matrix
Kimura (with divCpGMod) = 18.42
Transitions / transversions = 2.69 (43/16)
Gap_init rate = 0.00 (1 / 284), avg. gap size = 1.00 (1 / 1)


2693 20.28 3.72 0.51 scaffold119|size395038 168663 169227 (226361) rnd-1_family-441#LTR/Copia 1581 2163 (1643) m_b1906s001i84 13020

  scaffold119|s     168663 AAGGTCAAGGCAGATTGGAAGAATGTGAACTGTTCTAACTGCCGATGCAA 168712
                                  i      ?   i    i v    i    i vvi    iv  i 
  rnd-1_family-       1581 AAGGTCAGGGCAGANTGGGAGAACGGGAACCGTTCCATGCGCCGGAGCGA 1630

  scaffold119|s     168713 TATCTTA------------------GTATTGCAACTGGCTTGCATGGCCT 168744
                           ii    v------------------  v  v         i  i      
  rnd-1_family-       1631 CGTCTTCCGCCGCGACGATGCCATTGTTTTCCAACTGGCTCGCGTGGCCT 1680

  scaffold119|s     168745 TTGTCGAATCTCCTGGTGATATTCATTTCATCCACAAGAGAGGCAAGGCA 168794
                              i   v        ?  v  ?     i    v             i i
  rnd-1_family-       1681 TTGCCGACTCTCCTGGNGAGATNCATTTTATCCCCAAGAGAGGCAAGACG 1730

  scaffold119|s     168795 TTGCAGTGCAGCCGGCAGGAATATTTTGCTTGCAAAGGCCAGTTTGTTGG 168844
                               v v  i         v               i  ?  i  i  i  
  rnd-1_family-       1731 TTGCCGAGCGGCCGGCAGGCATATTTTGCTTGCAAGGGNCAATTCGTCGG 1780

  scaffold119|s     168845 CATGAACACTGCCCACACCTGAGTGTGACATCATGTGAGACAAAATTCCA 168894
                              v          i - ii     i   v  ii i    iivv  -   
  rnd-1_family-       1781 CATTAACACTGCCCGC-CTCGAGTGCGACCTCGCGCGAGATGTTAT-CCA 1828

  scaffold119|s     168895 GAAGACGAAGTATGAAGGGGGGT-ATGAAGTAGGAATTTGGA--AGCACT 168941
                                i vi   i  ?    i  -?i     v      v   --      
  rnd-1_family-       1829 GAAGATGCGGTACGANGGGGAGTCNCGAAGTTGGAATTGGGATAAGCACT 1878

  scaffold119|s     168942 GTTCTAAATATCACAGACAACTCCAATTTATTGACAAGTGGGCCACTGAA 168991
                               i    v    ??i  iv     v v     ii        i i  i
  rnd-1_family-       1879 GTTCCAAATTTCACNNGCAGATCCAAGTGATTGATGAGTGGGCCGCCGAG 1928

  scaffold119|s     168992 GGCCTGGCCACGTACATGTTGAACGAGGACCACACAAGTGCTTTCCTCAA 169041
                                       ii     iv           v i         i     
  rnd-1_family-       1929 GGCCTGGCCACGCGCATGTCTAACGAGGACCAAATAAGTGCTTTTCTCAA 1978

  scaffold119|s     169042 GACTATCCCCAAGTATTGTAAGAACAGCAAATTCTTGATCACTAAGGGCA 169091
                                        v    i     i   i  i i      i         
  rnd-1_family-       1979 GACTATCCCCAAGGATTGCAAGAATAGCGAACTTTTGATCGCTAAGGGCA 2028

  scaffold119|s     169092 TCATAGAAGGAAAAAGATAACAGTTCCCCGCCCTGGTTGGCAATGCCATC 169141
                            i  v  i  vi v    v  i       i               i    
  rnd-1_family-       2029 TTATCGAGGGTGACAGATCACGGTTCCCCACCCTGGTTGGCAATGTCATC 2078

  scaffold119|s     169142 CCTCACCTTATCCTGTCCATCAAGACAAAAGAGAAAAGGGACATCATCTG 169191
                                     ii         i  i v  i   -v v  vi i  iv   
  rnd-1_family-       2079 CCTCACCTTACTCTGTCCATCGAGGCCAAGGAG-CACGGTGCGTCGGCTG 2127

  scaffold119|s     169192 CCAAATGTAAAATTGCTGCCACAAGCTCTTCCCCTG 169227
                                i i vv     iiv   i     i   v   
  rnd-1_family-       2128 CCAAACGCACTATTGCCAACACGAGCTCCTCCGCTG 2163

Matrix = 20p47g.matrix
Kimura (with divCpGMod) = 17.48
Transitions / transversions = 1.85 (74/40)
Gap_init rate = 0.01 (6 / 564), avg. gap size = 4.00 (24 / 6)


256 18.18 0.00 0.00 scaffold119|size395038 169275 169318 (226270) genome_5_8084#DNA 3 46 (504) m_b1906s001i85 13022

  scaffold119|s     169275 TGAAGCAGATTAAAAACACAAGTCACAAATCGCATTTGTACCTT 169318
                             i       ii         i  i      i      i  v  
  genome_5_8084          3 TGGAGCAGATCGAAAACACAAATCGCAAATCACATTTGCACATT 46

Matrix = 20p47g.matrix
Kimura (with divCpGMod) = 15.85
Transitions / transversions = 7.00 (7/1)
Gap_init rate = 0.00 (0 / 43), avg. gap size = 0.0 (0 / 0)


436 27.09 2.55 1.26 scaffold119|size395038 170873 171029 (224559) C rnd-5_family-722#Unknown (31) 473 315 m_b1907s001i2 13023

  scaffold119|s     170873 GTTGGCCACTTTATTTTTGCGTCAGCC-TGTTTCTGCAACACATGAATAA 170921
                             i    i         ? vi   v v-  ii-   i i?        v 
C rnd-5_family-        473 GTCGGCCGCTTTATTTTNGAATCATCAATGCC-CTGTAGNACATGAATTA 425

  scaffold119|s     170922 GAATG-GTAGTGCAGAAAGTCAGGTAATCAGAAA-ACGTAACTGTATCGT 170969
                                -  -  i  i  v    ii          -  viiv   vi  i 
C rnd-5_family-        424 GAATGTGT-GTACAAAATGTCAAATAATCAGAAACACTCGTCTGAGTCAT 376

  scaffold119|s     170970 TCTAAATATCAATCAGAGGGCAAAAGTGGAACCGCG-GTCCTTGCCCTTG 171018
                           v i    ? v i iiv  ?i v vi        i  -       i  v? 
C rnd-5_family-        375 GCCAAATNTGAGTTGCAGNACCATGGTGGAACCACGAGTCCTTGTCCANG 326

  scaffold119|s     171019 TCAAAATCAAT 171029
                            v ii ii   
C rnd-5_family-        325 TGAGGACTAAT 315

Matrix = 20p43g.matrix
Kimura (with divCpGMod) = 33.05
Transitions / transversions = 1.80 (27/15)
Gap_init rate = 0.04 (6 / 156), avg. gap size = 1.00 (6 / 6)


1061 6.92 0.00 0.00 scaffold119|size395038 172113 172242 (223346) genome_1_17335#DNA 674 803 (0) m_b1907s001i3 13024

  scaffold119|s     172113 CCAAGTCACTCGGTTATATGAAGAAGTAAGGCCAAGTTTGAGAAACGGAC 172162
                                           iii   v              iv           
  genome_1_1733        674 CCAAGTCACTCGGTTACGCGAACAAGTAAGGCCAAGTCGGAGAAACGGAC 723

  scaffold119|s     172163 TAATTTTGAAATTTTCCTTTTCCCGAAGTACTGGAGCGTGACACCGGGTC 172212
                                              v           iv                 
  genome_1_1733        724 TAATTTTGAAATTTTCCTTATCCCGAAGTACCCGAGCGTGACACCGGGTC 773

  scaffold119|s     172213 ACACCGAGTCCGTGGTTTTCCAGGAAGTTG 172242
                                                         
  genome_1_1733        774 ACACCGAGTCCGTGGTTTTCCAGGAAGTTG 803

Matrix = 20p43g.matrix
Kimura (with divCpGMod) = 4.93
Transitions / transversions = 1.25 (5/4)
Gap_init rate = 0.00 (0 / 129), avg. gap size = 0.0 (0 / 0)


1504 17.28 3.67 1.63 scaffold119|size395038 172377 172676 (222912) C rnd-1_family-469#Unknown (0) 1366 1061 m_b1907s001i4 13025

  scaffold119|s     172377 TAGACAAAAGGGGGTGCACAAATTAAAGCTTGTGATCCTGCCATTCCTGC 172426
                                i  i     i      -          iv    i ?    ? i  
C rnd-1_family-       1366 TAGACGAAGGGGGGCGCACAA-TTAAAGCTTGCCATCCCGNCATTNCCGC 1318

  scaffold119|s     172427 CCTCATGCTAATATGCCCTGCAG-CTCCTACATCAAGAGAAAGATGAGAA 172475
                                   i ---  i  i   i-          vv       i i    
C rnd-1_family-       1317 CCTCATGCCA---TGTCCCGCAATCTCCTACATCTTGAGAAAGGTAAGAA 1271

  scaffold119|s     172476 TGCATCTCTACTGCAAGGCTTTACAAATCTCCAGTCACTCACAAATTATT 172525
                            vv  iv     v i   v             v          vi v   
C rnd-1_family-       1270 TTAATTGCTACTTCGAGGATTTACAAATCTCCCGTCACTCACACGTGATT 1221

  scaffold119|s     172526 TTGTTAATTAATTGTCAGTGCTCAAGGTTCCCATAGTAAATTGATGCCCA 172575
                             v ii        vivv        v i   i                 
C rnd-1_family-       1220 TTTTCGATTAATTGGTCCTGCTCAAGCTCCCCGTAGTAAATTGATGCCCA 1171

  scaffold119|s     172576 GCTTC---AATAATAATCAATGATCAACCA-AAAGTGGATGCCTTGTGGA 172621
                              v ---            ii        - v       i v v    i
C rnd-1_family-       1170 GCTACAAAAATAATAATCAACAATCAACCATATAGTGGATACATAGTGGG 1121

  scaffold119|s     172622 T------TTATTTTTAAAAACTCACTCACATGTATGGTATGAAACAACAG 172665
                            ------             i  i   i   -  v  i   v        
C rnd-1_family-       1120 TCAGAAATTATTTTTAAAAATTCGCTCGCAT-TAGGGCATGTAACAACAG 1072

  scaffold119|s     172666 ATGAGGGCTAT 172676
                            i         
C rnd-1_family-       1071 ACGAGGGCTAT 1061

Matrix = 20p43g.matrix
Kimura (with divCpGMod) = 15.14
Transitions / transversions = 1.32 (29/22)
Gap_init rate = 0.03 (9 / 299), avg. gap size = 1.78 (16 / 9)


1526 25.35 9.28 2.12 scaffold119|size395038 172680 173207 (222381) rnd-1_family-441#LTR/Copia 209 773 (3033) m_b1907s001i5 13026

  scaffold119|s     172680 AAGGGCGCAGTCCACCCTCACCAAGTGAGGCAGGTGGAGATGAAGCCACG 172729
                             ii  v v          i  i i                      i v
  rnd-1_family-        209 AAAAGCTCCGTCCACCCTCGCCGAATGAGGCAGGTGGAGATGAAGCCGCC 258

  scaffold119|s     172730 TGTTCTCCTGGTGTCAACGTAGAGGCAGTGTCCAAAGCAAAAGGTGCCCT 172779
                           v       ?i i i  i   iv v  v i i ?i?i vi           
  rnd-1_family-        259 GGTTCTCCNAGCGCCAGCGTGCATGCTGCGCCNGNGGAGAAAGGTGCCCT 308

  scaffold119|s     172780 CTCCTCTTCAGAGGATGACTCATCCTTGGATGAGTCCCCTACG-GGCGAT 172828
                                  i i           i   v i           - ? -  i   
  rnd-1_family-        309 CTCCTCTCCGGAGGATGACTCGTCCGTAGATGAGTCCCC-ANGCGGTGAT 357

  scaffold119|s     172829 GGGCGCACCTCCCCATGTGAACTTCCAGTCAACTCTCACTTCCCACAGTG 172878
                                      i  vv i  i     i   i      ii      ?vv  
  rnd-1_family-        358 GGGCGCACCTCTCCCGGCGAGCTTCCGGTCGACTCTCGTTTCCCANCCTG 407

  scaffold119|s     172879 CCATACCCTTGGCCAACAGCTAAAGAAGAAGGATGCGCCACTAA---GAA 172925
                           v i           i  v     i -- i i  v v    vi  ---   
  rnd-1_family-        408 GCGTACCCTTGGCCGACCGCTAAGG--GGAAGAGGGGCCAGCAAGAGGAA 455

  scaffold119|s     172926 ACTGTGCCATCTAGCTTGCTGCATCAAAGGAATGTCCTT-TGAGGGA--A 172972
                           i   i    i  v  ?i  i  v v  i        ?  -iv   v --i
  rnd-1_family-        456 GCTGCGCCACCTCGCNCGCCGCCTGAAGGGAATGTCNTTCCCAGGCATGG 505

  scaffold119|s     172973 CTGGACATCCTGGCCAAGCAAGCTGGTGAAGACTCCTGGATCAACTGCCT 173022
                            i    i   i-   ii  ii  i  vv ii  i  ?   i v      v
  rnd-1_family-        506 CCGGACGTCCC-GCCGGGCGGGCCGGGTAGAACCCCNGGACCCACTGCCG 554

  scaffold119|s     173023 CACCTGCTGGGAGACA-ACAGAGCAGGAAGAGAA---CTATGGTCCCCAT 173068
                             -------  i v i-  i vi      ivv  --- i v iv vi  i
  rnd-1_family-        555 CA-------GGGGCCGCACGGTACAGGAAACCAAGTTCCAGGAGCGTCAC 597

  scaffold119|s     173069 TGCTGTTGAT--GA--GACCAG-----GGACAATGATGAGGACGACAA-- 173107
                           i iv i    --  --      -----v    i   i         v --
  rnd-1_family-        598 CGTGGCTGATCCGAATGACCAGCCCTCTGACAGTGACGAGGACGACCAGG 647

  scaffold119|s     173108 ATGGCAGATAGGAACCCTGGAGGGAATGATGCA------CCACC------ 173145
                           iv    -  i     vv      v  i      ------     ------
  rnd-1_family-        648 GGGGCA-ATGGGAACAATGGAGGTAACGATGCACCTCCCCCACCCCCTGC 696

  scaffold119|s     173146 ----------AACCCAC----TGGTGGTGGCACCACTGCACCTGGCAGCA 173181
                           ----------  i    ----      v ivi vi i  v  v   i  i
  rnd-1_family-        697 TCCTCCCGCTAATCCACCCGATGGTGGGGAAGCGGCCGCCCCGGGCGGCG 746

  scaffold119|s     173182 GTGGAGATGA-CCCAATGAAAATGGGG 173207
                            v     i  -   i i  vi i    
  rnd-1_family-        747 GAGGAGACGACCCCGACGATGACGGGG 773

Matrix = 20p43g.matrix
Kimura (with divCpGMod) = 23.13
Transitions / transversions = 1.73 (83/48)
Gap_init rate = 0.05 (27 / 527), avg. gap size = 2.26 (61 / 27)


1569 20.70 0.35 0.00 scaffold119|size395038 173205 173489 (222099) C rnd-1_family-412#Unknown (1265) 597 312 m_b1907s001i6 13027

  scaffold119|s     173205 GGGGACGCCAAGAATGTGGAGACAGGCAAGTTCTACAAGGCCCAGACCCC 173254
                            i    v  i i    i  i   v        i                 
C rnd-1_family-        597 GAGGACCCCGAAAATGCGGGGACCGGCAAGTTTTACAAGGCCCAGACCCC 548

  scaffold119|s     173255 AAACAGGAAGGCCGTGGTCAAGATGTTCAAGAGGTTCTGCAACCTCCTAG 173304
                           i  ii        i              vi         ii     vii 
C rnd-1_family-        547 GAATGGGAAGGCCATGGTCAAGATGTTCCGGAGGTTCTGTGACCTCGCGG 498

  scaffold119|s     173305 ACTGTGAAGTCAATGCCATAG-AGTCCACTTTGGAGTATACAGCAAGGGC 173353
                            ?i    v i   i     v -i   i       v  v  i  ii ?   
C rnd-1_family-        497 ANCGTGATGCCAACGCCATCGTGGTCTACTTTGGCGTCTATAGTGANGGC 448

  scaffold119|s     173354 CACCTTGCCTAGTTCCTCCACGAACACTGAAAGGATACCCTTACTCAGTG 173403
                            i       v i    v      v     i        ii    i     
C rnd-1_family-        447 CGCCTTGCCGAATTCCACCACGACCACTGGAAGGATACTTTTACCCAGTG 398

  scaffold119|s     173404 GGAGAAACATCACCCTAACCCAGATGGTACCAAGCGGACAATGGTGTTCT 173453
                            v    i i      i   vv   i  ?  ii     i i        v 
C rnd-1_family-        397 GCAGAAGCGTCACCCCAACAGAGACGGNACTGAGCGGGCGATGGTGTTGT 348

  scaffold119|s     173454 CACCTTCACAACAGGACCACATGAAGTGTGCTGCCT 173489
                            i  ii i          i   v        i    
C rnd-1_family-        347 CGCCCCCGCAACAGGACCGCATCAAGTGTGCCGCCT 312

Matrix = 20p43g.matrix
Kimura (with divCpGMod) = 18.42
Transitions / transversions = 2.69 (43/16)
Gap_init rate = 0.00 (1 / 284), avg. gap size = 1.00 (1 / 1)


259 25.81 9.68 0.00 scaffold119|size395038 173490 173551 (222037) rnd-1_family-441#LTR/Copia 1448 1515 (2291) m_b1907s001i7 13026

  scaffold119|s     173490 TGCACAGAACAAGAGCGAGAAGCCTGACTTCTTCCATCATGAGAAGACAG 173539
                                   i i ii ?i       i        i iiiv    i    v 
  rnd-1_family-       1448 TGCACAGAGCGAAGGNAAGAAGCCCGACTTCTTTCGCTTTGAGGAGACCG 1497

  scaffold119|s     173540 ------TGTGTTGGTATT 173551
                           ------    ii    i 
  rnd-1_family-       1498 ACTACATGTGCCGGTACT 1515

Matrix = 20p43g.matrix
Kimura (with divCpGMod) = 25.10
Transitions / transversions = 7.00 (14/2)
Gap_init rate = 0.02 (1 / 61), avg. gap size = 6.00 (6 / 1)


2883 20.28 3.72 0.51 scaffold119|size395038 173571 174135 (221453) rnd-1_family-441#LTR/Copia 1581 2163 (1643) m_b1907s001i8 13026

  scaffold119|s     173571 AAGGTCAAGGCAGATTGGAAGAATGTGAACTGTTCTAACTGCCGATGCAA 173620
                                  i      ?   i    i v    i    i vvi    iv  i 
  rnd-1_family-       1581 AAGGTCAGGGCAGANTGGGAGAACGGGAACCGTTCCATGCGCCGGAGCGA 1630

  scaffold119|s     173621 TATCTTA------------------GTATTGCAACTGGCTTGCATGGCCT 173652
                           ii    v------------------  v  v         i  i      
  rnd-1_family-       1631 CGTCTTCCGCCGCGACGATGCCATTGTTTTCCAACTGGCTCGCGTGGCCT 1680

  scaffold119|s     173653 TTGTCGAATCTCCTGGTGATATTCATTTCATCCACAAGAGAGGCAAGGCA 173702
                              i   v        ?  v  ?     i    v             i i
  rnd-1_family-       1681 TTGCCGACTCTCCTGGNGAGATNCATTTTATCCCCAAGAGAGGCAAGACG 1730

  scaffold119|s     173703 TTGCAGTGCAGCCGGCAGGAATATTTTGCTTGCAAAGGCCAGTTTGTTGG 173752
                               v v  i         v               i  ?  i  i  i  
  rnd-1_family-       1731 TTGCCGAGCGGCCGGCAGGCATATTTTGCTTGCAAGGGNCAATTCGTCGG 1780

  scaffold119|s     173753 CATGAACACTGCCCACACCTGAGTGTGACATCATGTGAGACAAAATTCCA 173802
                              v          i - ii     i   v  ii i    iivv  -   
  rnd-1_family-       1781 CATTAACACTGCCCGC-CTCGAGTGCGACCTCGCGCGAGATGTTAT-CCA 1828

  scaffold119|s     173803 GAAGACGAAGTATGAAGGGGGGT-ATGAAGTAGGAATTTGGA--AGCACT 173849
                                i vi   i  ?    i  -?i     v      v   --      
  rnd-1_family-       1829 GAAGATGCGGTACGANGGGGAGTCNCGAAGTTGGAATTGGGATAAGCACT 1878

  scaffold119|s     173850 GTTCTAAATATCACAGACAACTCCAATTTATTGACAAGTGGGCCACTGAA 173899
                               i    v    ??i  iv     v v     ii        i i  i
  rnd-1_family-       1879 GTTCCAAATTTCACNNGCAGATCCAAGTGATTGATGAGTGGGCCGCCGAG 1928

  scaffold119|s     173900 GGCCTGGCCACGTACATGTTGAACGAGGACCACACAAGTGCTTTCCTCAA 173949
                                       ii     iv           v i         i     
  rnd-1_family-       1929 GGCCTGGCCACGCGCATGTCTAACGAGGACCAAATAAGTGCTTTTCTCAA 1978

  scaffold119|s     173950 GACTATCCCCAAGTATTGTAAGAACAGCAAATTCTTGATCACTAAGGGCA 173999
                                        v    i     i   i  i i      i         
  rnd-1_family-       1979 GACTATCCCCAAGGATTGCAAGAATAGCGAACTTTTGATCGCTAAGGGCA 2028

  scaffold119|s     174000 TCATAGAAGGAAAAAGATAACAGTTCCCCGCCCTGGTTGGCAATGCCATC 174049
                            i  v  i  vi v    v  i       i               i    
  rnd-1_family-       2029 TTATCGAGGGTGACAGATCACGGTTCCCCACCCTGGTTGGCAATGTCATC 2078

  scaffold119|s     174050 CCTCACCTTATCCTGTCCATCAAGACAAAAGAGAAAAGGGACATCATCTG 174099
                                     ii         i  i v  i   -v v  vi i  iv   
  rnd-1_family-       2079 CCTCACCTTACTCTGTCCATCGAGGCCAAGGAG-CACGGTGCGTCGGCTG 2127

  scaffold119|s     174100 CCAAATGTAAAATTGCTGCCACAAGCTCTTCCCCTG 174135
                                i i vv     iiv   i     i   v   
  rnd-1_family-       2128 CCAAACGCACTATTGCCAACACGAGCTCCTCCGCTG 2163

Matrix = 20p43g.matrix
Kimura (with divCpGMod) = 17.48
Transitions / transversions = 1.85 (74/40)
Gap_init rate = 0.01 (6 / 564), avg. gap size = 4.00 (24 / 6)


270 18.18 0.00 0.00 scaffold119|size395038 174183 174226 (221362) genome_5_8084#DNA 3 46 (504) m_b1907s001i9 13028

  scaffold119|s     174183 TGAAGCAGATTAAAAACACAAGTCACAAATCGCATTTGTACCTT 174226
                             i       ii         i  i      i      i  v  
  genome_5_8084          3 TGGAGCAGATCGAAAACACAAATCGCAAATCACATTTGCACATT 46

Matrix = 20p43g.matrix
Kimura (with divCpGMod) = 15.85
Transitions / transversions = 7.00 (7/1)
Gap_init rate = 0.00 (0 / 43), avg. gap size = 0.0 (0 / 0)


450 27.57 1.90 1.26 scaffold119|size395038 175781 175938 (219650) C rnd-5_family-722#Unknown (31) 473 315 m_b1907s001i10 13029

  scaffold119|s     175781 GTTGGCCACTTTATTTTTGCGTCAGCC-TGTTTCTGCAACACATGAATAA 175829
                             i    i         ? vi   v v-  ii-   i i?        v 
C rnd-5_family-        473 GTCGGCCGCTTTATTTTNGAATCATCAATGCC-CTGTAGNACATGAATTA 425

  scaffold119|s     175830 GAATG-GTAGTGCAGAAAGTCAGGTAATCAGAAAAACGTAACTGTATCGT 175878
                                -  -  i  i  v    ii          v  viiv   vi  i 
C rnd-5_family-        424 GAATGTGT-GTACAAAATGTCAAATAATCAGAAACACTCGTCTGAGTCAT 376

  scaffold119|s     175879 TCTAAATATCAATCAGAGGGCAAAAGTGGAACCGCG-GTCCTTGCCCTTG 175927
                           v i    ? v i iiv  ?i v vi        i  -       i  v? 
C rnd-5_family-        375 GCCAAATNTGAGTTGCAGNACCATGGTGGAACCACGAGTCCTTGTCCANG 326

  scaffold119|s     175928 TCAAAATCAAT 175938
                            v ii ii   
C rnd-5_family-        325 TGAGGACTAAT 315

Matrix = 20p43g.matrix
Kimura (with divCpGMod) = 33.75
Transitions / transversions = 1.69 (27/16)
Gap_init rate = 0.03 (5 / 157), avg. gap size = 1.00 (5 / 5)


296 24.73 4.12 4.12 scaffold119|size395038 176990 177086 (218502) C rnd-5_family-390#Unknown (781) 16935 16839 m_b1907s001i11 13030

  scaffold119|s     176990 ATCCATCTACTCGTTGATGGGATCCCAGATTTACTTGAT---ATTGC-AT 177035
                                   v  vv     iv       i    i    ii---  v  -  
C rnd-5_family-      16935 ATCCATCTCCTGCTTGATATGATCCCAAATTTGCTTGGCCCAATGGCCAT 16886

  scaffold119|s     177036 ACCAAAATCGGGCCATTGGGGTCGTCAGTAGGCTTGTTGTGATTATACAG 177085
                             ---- iv  i v v v  ii vi i  i     v              
C rnd-5_family-      16885 AC----ACAGGACAAATTGGACCCCCGGTGGGCTTCTTGTGATTATACAG 16840

  scaffold119|s     177086 G 177086
                            
C rnd-5_family-      16839 G 16839

Matrix = 20p43g.matrix
Kimura (with divCpGMod) = 28.83
Transitions / transversions = 1.09 (12/11)
Gap_init rate = 0.06 (6 / 96), avg. gap size = 1.33 (8 / 6)


514 16.09 4.17 1.63 scaffold119|size395038 177087 177206 (218382) genome_1_17335#DNA 1 123 (680) m_b1907s001i12 13031

  scaffold119|s     177087 CAACTTCCTGGAAAACCT--CTTTTGGCAA-AAAATGTAACCAAGTAACG 177133
                                             --i         -        v         i
  genome_1_1733          1 CAACTTCCTGGAAAACCTGTTTTTTGGCAATAAAATGTATCCAAGTAACA 50

  scaffold119|s     177134 CCAAGCGTTC-TTTTTTCTCCAAAGGGAGAAAAAATCCTCCGTCGAACCA 177182
                                i v  -         vi  v           v     i vi  vv
  genome_1_1733         51 CCAAGTGGTCTTTTTTTCTCGGAACGGAGAAAAAATACTCCGCCCGACAC 100

  scaffold119|s     177183 GCCGAGCACAC-CCGAGTGAACCCA 177206
                             v   v v  - i  --   i   
  genome_1_1733        101 GCAGAGAAGACTCTGA--GAATCCA 123

Matrix = 20p43g.matrix
Kimura (with divCpGMod) = 17.17
Transitions / transversions = 0.73 (8/11)
Gap_init rate = 0.05 (6 / 119), avg. gap size = 1.17 (7 / 6)

561 9.68 5.38 0.00 scaffold119|size395038 177087 177179 (218409) genome_10_13700#DNA 1 98 (0) m_b1907s001i13 13031

  scaffold119|s     177087 CAACTTCCTGGAAAACCT--CTTTTGGCAA-AAAATGTAACCAAGTAACG 177133
                                             --i         -        v          
  genome_10_137          1 CAACTTCCTGGAAAACCTGTTTTTTGGCAATAAAATGTATCCAAGTAACG 50

  scaffold119|s     177134 CCAAGCGTTC--TTTTTTCTCCAAAGGGAGAAAAAATCCTCCGTCGAA 177179
                                i v  --         vi  v           v       v  
  genome_10_137         51 CCAAGTGGTCTTTTTTTTCTCGGAACGGAGAAAAAATACTCCGTCCAA 98

Matrix = 20p43g.matrix
Kimura (with divCpGMod) = 10.36
Transitions / transversions = 0.50 (3/6)
Gap_init rate = 0.03 (3 / 92), avg. gap size = 1.67 (5 / 3)


457 17.24 3.45 0.00 scaffold119|size395038 177820 177906 (217682) rnd-5_family-579#Unknown 1346 1435 (2421) m_b1907s001i14 13032

  scaffold119|s     177820 TTGTTGTGC-AATTTTATGGACACTACTTCCACTTATGGGAATCATTGTG 177868
                                 i  - i  v v      v v         i    vii i     
  rnd-5_family-       1346 TTGTTGCGCCAGTTGTCTGGACAATCCTTCCACTTGTGGGCGCCGTTGTG 1395

  scaffold119|s     177869 GTTCAGGAATAGA--AGAATCACATTCTCCCTCTTGCTTC 177906
                           ?   ?  ?  i i--   i               i     
  rnd-5_family-       1396 NTTCNGGNATGGGGCAGAGTCACATTCTCCCTCTCGCTTC 1435

Matrix = 20p43g.matrix
Kimura (with divCpGMod) = 15.08
Transitions / transversions = 2.00 (10/5)
Gap_init rate = 0.02 (2 / 86), avg. gap size = 1.50 (3 / 2)


341 34.06 4.76 2.14 scaffold119|size395038 178243 178515 (217073) C rnd-1_family-953#Unknown (477) 307 28 m_b1907s001i15 13033

  scaffold119|s     178243 GTGCCACTTCAATGATGTCTCCTGAATAATCCGCACAGCATCCTTTGAAT 178292
                                --   i i      v iiv i  ?iv    vv  iv    i  ii
C rnd-1_family-        307 GTGCC--TTCGACGATGTCGCTCCAGTANCGCGCAATGCGGCCTTCGAGC 260

  scaffold119|s     178293 ATGTGCCCACCAATTTGACAGAGTTTTTTCTGCTGTCC---TTTGAAGAA 178339
                           iivi?i  v  i     i ?   vvi    ii?i    ---  i     i
C rnd-1_family-        259 GCTCNTCCTCCGATTTGGCNGAGGACTTTCCANCGTCCNCCTTCGAAGAG 210

  scaffold119|s     178340 AAGTCTTAA-GTGATGGCTGAGTCCCAAAAGAAGTTTTTTG-----GATT 178383
                            --  v  ?- i   -- i   iiiv iv  vv i    i -----  ??
C rnd-1_family-        209 A--TCGTANCGCGAT--CCGAGCTTGAGCAGTTGCTTTTCGAGNTCGANN 164

  scaffold119|s     178384 AGAAGCTTGTTTGGATTATGGTAATGGAATTTGAAG----GCTTGTTCAT 178429
                                i iv??i    iiiv  vvi    ?v  vi ----   iv  v i
C rnd-1_family-        163 AGAAGTTCTNNCGGATCGCCGTCTCGGAANGTGTGGATNAGCTCCTTGAC 114

  scaffold119|s     178430 TTCAAATCAGTCACTCTTCATGAAAGTTGCTTTCACTTGGTGGCCATTTT 178479
                             v vv? vv  i  v i?v    ?  v  i  v i    i ii i    
C rnd-1_family-        113 TTGATTNCCCTCGCTGTCNTTGAANGTGGCCTTGATTTGGCGATCGTTTT 64

  scaffold119|s     178480 GCTTTGCATGCTTCACGTTAAGGATTGCCTTCAATT 178515
                           vv iv  ?i    v iv  i     ?  i   i?  
C rnd-1_family-         63 CGTCGGCNCGCTTGATCTTGAGGATNGCTTTCGNTT 28

Matrix = 20p43g.matrix
Kimura (with divCpGMod) = 36.45
Transitions / transversions = 1.46 (54/37)
Gap_init rate = 0.04 (10 / 272), avg. gap size = 1.90 (19 / 10)


6499 3.57 0.26 0.13 scaffold119|size395038 178991 179747 (215841) C genome_1_5438#DNA (0) 758 1 m_b1907s001i16 13034

  scaffold119|s     178991 GGCTGTGACTTGGATGGACGAATAGGGAATAGAGAATAGGGTTTTGGCGA 179040
                                        v                                    
C genome_1_5438        758 GGCTGTGACTTGGTTGGACGAATAGGGAATAGAGAATAGGGTTTTGGCGA 709

  scaffold119|s     179041 ATAAAGAAATTAACCTCTATTCGACGAAAATCATGACAACAATGAATTGC 179090
                                i                                  iv        
C genome_1_5438        708 ATAAAAAAATTAACCTCTATTCGACGAAAATCATGACAACGTTGAATTGC 659

  scaffold119|s     179091 TCAAACAGCGATTAGCCCAATAGAGCAATAACAATTTAGTCTATTTTTAA 179140
                             i        v                               ii     
C genome_1_5438        658 TCGAACAGCGAATAGCCCAATAGAGCAATAACAATTTAGTCTACCTTTAA 609

  scaffold119|s     179141 AACATCCAAAGATGTAATAATGTATGTAATTGAATTTAGCTGTAGAATGA 179190
                            -                iv                   i          
C genome_1_5438        608 A-CATCCAAAGATGTAATGTTGTATGTAATTGAATTTAGTTGTAGAATGA 560

  scaffold119|s     179191 AGGTCTTGATGTGAGCATGTAAAAAAATAGCACGTAAAAATAACATACAA 179240
                                                     v                       
C genome_1_5438        559 AGGTCTTGATGTGAGCATGTAAAAAATTAGCACGTAAAAATAACATACAA 510

  scaffold119|s     179241 ATAA-TATTATTACGTCGCGACCATGACCATTTCCACCGCATCATGCCAT 179289
                               -         i                                   
C genome_1_5438        509 ATAAATATTATTACATCGCGACCATGACCATTTCCACCGCATCATGCCAT 460

  scaffold119|s     179290 TGTCATCAATTGTGAGTGCCATTATTGTGAATTGTGAGCACCGCTCTCGT 179339
                                                i                            
C genome_1_5438        459 TGTCATCAATTGTGAGTGCCACTATTGTGAATTGTGAGCACCGCTCTCGT 410

  scaffold119|s     179340 TGTCATAGAGGTGATTGTCGCGTTGGTTGCATTCTCCATTGTGCAAACAT 179389
                                     v                                vi     
C genome_1_5438        409 TGTCATAGAGTTGATTGTCGCGTTGGTTGCATTCTCCATTGTGAGAACAT 360

  scaffold119|s     179390 TTCCAACATCTGTCGTGGTTGTCTGCTTGTTGTGCGATGTGTTGATGTGT 179439
                                             i             i                 
C genome_1_5438        359 TTCCAACATCTGTCGTGGCTGTCTGCTTGTTGCGCGATGTGTTGATGTGT 310

  scaffold119|s     179440 TGGTGCGCATGTCATGATTGTTTGTGGTGGAATTGTATGGTAGATGGTCA 179489
                                                                             
C genome_1_5438        309 TGGTGCGCATGTCATGATTGTTTGTGGTGGAATTGTATGGTAGATGGTCA 260

  scaffold119|s     179490 AGGTTGTCGTGGTGAGATGGTGGTGTGGTAACAAA-AAAAGCTATTGGTC 179538
                           v i                                -              
C genome_1_5438        259 CGATTGTCGTGGTGAGATGGTGGTGTGGTAACAAAAAAAAGCTATTGGTC 210

  scaffold119|s     179539 TATTCTCTATTCGCTATTCGACCCATCGAATAGCACCCTCTATTGGTCTA 179588
                                                                             
C genome_1_5438        209 TATTCTCTATTCGCTATTCGACCCATCGAATAGCACCCTCTATTGGTCTA 160

  scaffold119|s     179589 TTCGATTTCACCAAAACCAAACAGAGAATAGAGATTGGCTATCTGTTGGC 179638
                                    i        i  i                            
C genome_1_5438        159 TTCGATTTCGCCAAAACCGAATAGAGAATAGAGATTGGCTATCTGTTGGC 110

  scaffold119|s     179639 CTATTTGAGGGAACAAAGTCATAGATTTTTGGCCGAATAGATCGATAGAA 179688
                                i                                   i        
C genome_1_5438        109 CTATTCGAGGGAACAAAGTCATAGATTTTTGGCCGAATAGACCGATAGAA 60

  scaffold119|s     179689 CTTTTCAGCAATAAAAAAACCTATTCTCTATTCTCTATTGGCCCAACCAA 179738
                                    i                                        
C genome_1_5438         59 CTTTTCAGCGATAAAAAAACCTATTCTCTATTCTCTATTGGCCCAACCAA 10

  scaffold119|s     179739 GTCACAGCC 179747
                                    
C genome_1_5438          9 GTCACAGCC 1

Matrix = 20p43g.matrix
Kimura (with divCpGMod) = 2.79
Transitions / transversions = 2.38 (19/8)
Gap_init rate = 0.00 (3 / 756), avg. gap size = 1.00 (3 / 3)


2781 4.57 0.00 0.00 scaffold119|size395038 180157 180484 (215104) C genome_10_413#DNA (0) 328 1 m_b1907s001i17 13035

  scaffold119|s     180157 TAGACATGGTTCTCGGTCGAGAATTCGAGATCGAGACACGAGAATTTCTC 180206
                               v                                             
C genome_10_413        328 TAGAGATGGTTCTCGGTCGAGAATTCGAGATCGAGACACGAGAATTTCTC 279

  scaffold119|s     180207 GTTCGAGATGATGTCTCATCTCGAAACACTCCGATCCGAGATCCGATATG 180256
                                                                         v   
C genome_10_413        278 GTTCGAGATGATGTCTCATCTCGAAACACTCCGATCCGAGATCCGAGATG 229

  scaffold119|s     180257 AGATTTTTTATGTACAAGTACAACGCACCTACGTATATAAACAGGTATCT 180306
                                     i     v           v              v      
C genome_10_413        228 AGATTTTTTACGTACACGTACAACGCACGTACGTATATAAACACGTATCT 179

  scaffold119|s     180307 ATCAAGGTACATACGTGACGTGCGTCAGAAGTGCGTACATGCTCATAGGA 180356
                                                                  i      vv  
C genome_10_413        178 ATCAAGGTACATACGTGACGTGCGTCAGAAGTGCGTACACGCTCATTCGA 129

  scaffold119|s     180357 TCTGGAATGGAATCTCCTATCAATTCCACGGAGATCATCTCGAATGAGAT 180406
                                                       v   v                 
C genome_10_413        128 TCTGGAATGGAATCTCCTATCAATTCCAAGGATATCATCTCGAATGAGAT 79

  scaffold119|s     180407 CTCGATCTCGAAGGGTCAAGTCTCGAACTATTCTTGATCTTGAAAAATTG 180456
                                              i                    i         
C genome_10_413         78 CTCGATCTCGAAGGGTCAAATCTCGAACTATTCTTGATCTCGAAAAATTG 29

  scaffold119|s     180457 CACAAGACGAGAATGAGAACCATCTCTA 180484
                              i         i              
C genome_10_413         28 CACGAGACGAGAACGAGAACCATCTCTA 1

Matrix = 20p43g.matrix
Kimura (with divCpGMod) = 3.27
Transitions / transversions = 0.67 (6/9)
Gap_init rate = 0.00 (0 / 327), avg. gap size = 0.0 (0 / 0)


12 21.58 0.00 0.00 scaffold119|size395038 182398 182429 (213159) (GACGCC)n#Simple_repeat 1 32 (0) m_b1907s252i0 13036

  scaffold119|s     182398 GACGGCGTTGCCGCCGCCGCCGCCGATGCCGA 182429
                               v  vi    v     v      i     
  (GACGCC)n#Sim          1 GACGCCGACGCCGACGCCGACGCCGACGCCGA 32

Matrix = Unknown
Transitions / transversions = 0.50 (2/4)
Gap_init rate = 0.00 (0 / 31), avg. gap size = 0.0 (0 / 0)


13 9.71 0.00 0.00 scaffold119|size395038 182407 182428 (213160) (GCC)n#Simple_repeat 1 22 (0) m_b1907s252i1 13037

  scaffold119|s     182407 GCCGCCGCCGCCGCCGATGCCG 182428
                                           vi    
  (GCC)n#Simple          1 GCCGCCGCCGCCGCCGCCGCCG 22

Matrix = Unknown
Transitions / transversions = 1.00 (1/1)
Gap_init rate = 0.00 (0 / 21), avg. gap size = 0.0 (0 / 0)


13 0.00 5.00 0.00 scaffold119|size395038 182855 182874 (212714) (GATG)n#Simple_repeat 1 21 (0) m_b1907s252i2 13038

  scaffold119|s     182855 GATGGA-GGATGGATGGATGG 182874
                                 -              
  (GATG)n#Simpl          1 GATGGATGGATGGATGGATGG 21

Matrix = Unknown
Transitions / transversions = 1.00 (0/0)
Gap_init rate = 0.05 (1 / 19), avg. gap size = 1.00 (1 / 1)


319 20.59 0.00 0.00 scaffold119|size395038 183969 184036 (211552) C rnd-5_family-230#Unknown (204) 630 563 m_b1907s001i18 13039

  scaffold119|s     183969 ATATTGAATCATATTGCTACATTCTAAAGCATTGTGAGCAAATGAGTCGT 184018
                             v    i    v    vv    i i iv    v  v  v v      i 
C rnd-5_family-        630 ATTTTGAGTCATTTTGCGTCATTTTGAGTCATTTTGCGCCACTGAGTCAT 581

  scaffold119|s     184019 GACTCAAAATGACTCAAA 184036
                                             
C rnd-5_family-        580 GACTCAAAATGACTCAAA 563

Matrix = 20p43g.matrix
Kimura (with divCpGMod) = 24.07
Transitions / transversions = 0.56 (5/9)
Gap_init rate = 0.00 (0 / 67), avg. gap size = 0.0 (0 / 0)


1012 16.93 1.05 0.52 scaffold119|size395038 184844 185033 (210555) C rnd-1_family-314#Unknown (0) 418 228 m_b1907s001i19 13040

  scaffold119|s     184844 AGATAGGTTGCAGCCACTGGTACTATATTTTCCGTTGCTAATTATTTTTG 184893
                              iv            v v i    ?     v                 
C rnd-1_family-        418 AGACTGGTTGCAGCCACGGCTGCTATNTTTTCGGTTGCTAATTATTTTTG 369

  scaffold119|s     184894 GTGACCATCAGAGTATAGGACTACCATATTTGTAGACACCCATCATGATT 184943
                                 i  i       v ii ?     v  v   ??   v   ? vi ?
C rnd-1_family-        368 GTGACCGTCGGAGTATACGGTTNCCATAGTTTTAGNNACCGATCNTCGTN 319

  scaffold119|s     184944 GCGCAGACATGGTCATCATTTTTC--ATTTCAATGGTTGCTAAAATGCAA 184991
                            i    ?  i              --  v i? i            i  i
C rnd-1_family-        318 GTGCAGNCACGGTCATCATTTTTCGTATGTTNACGGTTGCTAAAATACAG 269

  scaffold119|s     184992 ACTTTGCTTCCATGTTGAGGTATTTCTGTGACAGACGTCATC 185033
                            v?i        i  v      -   iiii   i        
C rnd-1_family-        268 AANCTGCTTCCACGTGGAGGTA-TTCCACAACAAACGTCATC 228

Matrix = 20p43g.matrix
Kimura (with divCpGMod) = 16.57
Transitions / transversions = 1.67 (20/12)
Gap_init rate = 0.01 (2 / 189), avg. gap size = 1.50 (3 / 2)


708 25.75 4.72 1.67 scaffold119|size395038 185158 185390 (210198) rnd-1_family-227#DNA/PIF-Harbinger 248 487 (305) m_b1907s001i20 13041

  scaffold119|s     185158 GTCTCTT-GTCTTTTACGATAGTCTGCCT--GTC--TACCATAATCGTCA 185202
                                  - iv  vv  ?i    i i   --   -- v v    i i v 
  rnd-1_family-        248 GTCTCTTTGCATTGGACNGTAGTTTACCTCAGTCGTTTCGATAACCATGA 297

  scaffold119|s     185203 AGAAAATCACCAGTTGGCCAGATGTTGGCTTGTTGAATGCATTTTAC--- 185249
                                 v  i     vi  i  i  i    vv    vi     i   ---
  rnd-1_family-        298 AGAAAAACATCAGTTCACCGGACGTCGGCTGTTTGACCGCATTCTACAAT 347

  scaffold119|s     185250 GCCACTTTCAACCAAGTATGTATTTTGACTGTCATCTTCATTGCAGATAA 185299
                               ---   vi iv        i     i i i  viv?          
  rnd-1_family-        348 GCCA---TCATTCGTGTATGTATCTTGACCGCCGTCGCANTTGCAGATAA 394

  scaffold119|s     185300 TGAATTTCACCACCCCCACATTCTATCATCAAGAGA-GTTGTTGGATGAG 185348
                               iviv   ? i v      v ii       i  - i -i    v v 
  rnd-1_family-        395 TGAACGCAACCNCTCGCACATTATGCCATCAAGGGACGCT-CTGGAGGCG 443

  scaffold119|s     185349 GTAGTGCAAGGCTTCATTAAGAAGTATGATATTAG--GTACATT 185390
                           v    ?v   i?     i     i     ii v  --  i  i 
  rnd-1_family-        444 TTAGTNGAAGANTTCATCAAGAAATATGACGTGAGACGTGCACT 487

Matrix = 20p43g.matrix
Kimura (with divCpGMod) = 27.29
Transitions / transversions = 1.46 (35/24)
Gap_init rate = 0.04 (10 / 232), avg. gap size = 1.50 (15 / 10)


510 25.56 0.75 0.75 scaffold119|size395038 185319 185452 (210136) C rnd-1_family-1024#Unknown (0) 134 1 m_b1907s001i21 13042

  scaffold119|s     185319 ATTCTATCATCAAGAGA-GTTGTTGGATGAGGTAGTGCAAGGCTTCATTA 185367
                              v ii       i  - i -i    v v v    vv   i?     ii
C rnd-1_family-        134 ATTATGCCATCAAGGGACGCT-CTGGAGGCGTTAGTTGAAGANTTCATCG 86

  scaffold119|s     185368 AGAAGTATGATATTAGGTACATTCGCCAGGAGTCATCTTCAGCTGATACT 185417
                               i  i  ii  i         v?vi   vv i   i v         
C rnd-1_family-         85 AGAAATACGACGTTGGGTACATTCTNAGGGATGCGTCTCCCGCTGATACT 36

  scaffold119|s     185418 GTGTCGAATAAGAAGAGGAAGATGGTTGAGTATGA 185452
                           v vi i                    i  v  i  
C rnd-1_family-         35 CTCCCAAATAAGAAGAGGAAGATGGTCGATTACGA 1

Matrix = 20p43g.matrix
Kimura (with divCpGMod) = 25.79
Transitions / transversions = 1.43 (20/14)
Gap_init rate = 0.02 (2 / 133), avg. gap size = 1.00 (2 / 2)


851 15.54 1.33 1.33 scaffold119|size395038 185412 185561 (210027) rnd-1_family-335#DNA/PIF-Harbinger 1 150 (111) m_b1907s001i22 13043

  scaffold119|s     185412 GATACTGTGTCGAATAAGAAGAGGAAGATGGTTGAGTATGATAGACAACG 185461
                                 v vi i                    i  ?     i  i  -- 
  rnd-1_family-          1 GATACTCTCCCAAATAAGAAGAGGAAGATGGTCGANTATGACAGGCA--G 48

  scaffold119|s     185462 AGCATCCAAATGTGTACGATCTGACTGGTATAGTCCCTGTCCAAGATTT- 185510
                              i  vv       i     v        ii i  v ii         -
  rnd-1_family-         49 AGCGTCGCAATGTGTGCGATCAGACTGGTACGGCCCGTACCCAAGATTTC 98

  scaffold119|s     185511 -GATGATCATCAGTTTAAAGGCACATTCCGTATCAAGAGAAGCATGGCTG 185559
                           -  i    i       i  v    ?     ?         ?      i? 
  rnd-1_family-         99 CGACGATCGTCAGTTTGAACGCACNTTCCGNATCAAGAGANGCATGGTNG 148

  scaffold119|s     185560 AA 185561
                             
  rnd-1_family-        149 AA 150

Matrix = 20p43g.matrix
Kimura (with divCpGMod) = 14.26
Transitions / transversions = 2.29 (16/7)
Gap_init rate = 0.03 (4 / 149), avg. gap size = 1.00 (4 / 4)


4160 4.57 0.39 2.18 scaffold119|size395038 185796 186309 (209279) C genome_2_13625#DNA (0) 505 1 m_b1907s001i23 13044

  scaffold119|s     185796 CTTAGTTTCACATGTCTTGGACATGTCCTGGACGTGTCCTTGGACATGTC 185845
                                           i                            i    
C genome_2_1362        505 CTTAGTTTCACATGTCCTGGACATGTCCTGGACGTGTCCTTGGACGTGTC 456

  scaffold119|s     185846 CTATGTCCTTAATTTCTTCAGGATGCGGGTTTTT-ATGGACACGAGGACA 185894
                                            i     i          -i              
C genome_2_1362        455 CTATGTCCTTAATTTCTCCAGGACGCGGGTTTTTTGTGGACACGAGGACA 406

  scaffold119|s     185895 TATGTCAGTGTTGAGTCCCATGTCCGCCCCGTGTCCTCAGAAGTTTTGAC 185944
                                                                             
C genome_2_1362        405 TATGTCAGTGTTGAGTCCCATGTCCGCCCCGTGTCCTCAGAAGTTTTGAC 356

  scaffold119|s     185945 TCACATACATTATATAACAGTATCAAGGCACATGTCAAGGTATCTTAAGT 185994
                                       i           v         i               
C genome_2_1362        355 TCACATACATTACATAACAGTATCTAGGCACATGCCAAGGTATCTTAAGT 306

  scaffold119|s     185995 ATTTTTGTACTGCAATCCTTATGGATTGCACTTAAATGAATGTAATGTAC 186044
                                          v                              i i 
C genome_2_1362        305 ATTTTTGTACTGCAAGCCTTATGGATTGCACTTAAATGAATGTAATATGC 256

  scaffold119|s     186045 ATGCAACAACCAACACTCTTGATATA-TTCACCTGAAAGTATCAAAAAGG 186093
                                   i   v        i    -                       
C genome_2_1362        255 ATGCAACAGCCACCACTCTTGGTATAGTTCACCTGAAAGTATCAAAAAGG 206

  scaffold119|s     186094 CCCCTATAAATGAAGTAAACACTCCATGTCCTCTCACGTCCTGACATGTC 186143
                           v    -                                     v      
C genome_2_1362        205 ACCCT-TAAATGAAGTAAACACTCCATGTCCTCTCACGTCCTGTCATGTC 157

  scaffold119|s     186144 CTCTGTGTCTAAAATTGAATGTCCTGTGTCCTCGTTTGAAAACACTAGAA 186193
                                                                          i  
C genome_2_1362        156 CTCTGTGTCTAAAATTGAATGTCCTGTGTCCTCGTTTGAAAACACTAAAA 107

  scaffold119|s     186194 ACACGAGATGTCCAGGACATGTCCTGGACGTGTCCATGACATGTCTAGGA 186243
                                                               v   ----------
C genome_2_1362        106 ACACGAGATGTCCAGGACATGTCCTGGACGTGTCCAGGAC---------- 67

  scaffold119|s     186244 CATGTCCTGCACGGTGTCTTTTTCAACAATTTTTGGGTGCGGACGCAACA 186293
                                    v                          ii         i i
C genome_2_1362         66 CATGTCCTGGACGGTGTCTTTTTCAACAATTTTTGGACGCGGACGCAGCG 17

  scaffold119|s     186294 GACATGTGAAACTAAG 186309
                                           
C genome_2_1362         16 GACATGTGAAACTAAG 1

Matrix = 20p43g.matrix
Kimura (with divCpGMod) = 3.97
Transitions / transversions = 2.29 (16/7)
Gap_init rate = 0.03 (13 / 513), avg. gap size = 1.00 (13 / 13)


1253 21.77 1.48 0.00 scaffold119|size395038 186980 187250 (208338) rnd-1_family-227#DNA/PIF-Harbinger 495 769 (23) m_b1907s001i24 13045

  scaffold119|s     186980 CGGTTCTTC---AGATGAGGATTTGGTGAGTAGTGGGAGCAGTATCGAGA 187026
                            i   v   ---   v     v i   ?i i    i?ii    i v    
  rnd-1_family-        495 CAGTTGTTCGGAAGAGGAGGAGTCGGTNGGCAGTGANGACAGTGTAGAGA 544

  scaffold119|s     187027 ATAGTGAAAATATGGCCGTTAGAAATTTTGATCTATCAAATTGGCGTGAT 187076
                           ii i vv  i  i   i  vi i           i   v  vv       
  rnd-1_family-        545 GCAATTTAAGTACGGCTGTGGGGAATTTTGATCTGTCACATGTGCGTGAT 594

  scaffold119|s     187077 AGCACTTTGAAGTACTCAAT-ATTCAAAGACGTTGGAACAAACTGTATTC 187125
                                vi          v  -  i  i  i        v     ?  i  
  rnd-1_family-        595 AGCACACTGAAGTACTCTATCATCCAGAGGCGTTGGAAAAAACTNTACTC 644

  scaffold119|s     187126 GGATGAAACCTCCTTGAGATTGAAAGATGCAGCGAAGAAGCATATATTCA 187175
                           ?  v        ?      i iv i     v i       i ii      
  rnd-1_family-        645 NGAGGAAACCTCNTTGAGACTACAGGATGCTGTGAAGAAGTACGTATTCA 694

  scaffold119|s     187176 AGAAACATTTTGGTGATGATGGAACTCTAGATAAAAATGCATTGGCAGAA 187225
                                        v              ?  i vi    vi  v  i  v
  rnd-1_family-        695 AGAAACATTTTGGAGATGATGGAACTCTNGACACGAATGAGTTTGCGGAT 744

  scaffold119|s     187226 GATTGTGATCCTTTGATTTTTTTAA 187250
                             i ii     v          v  
  rnd-1_family-        745 GACTACGATCCATTGATTTTTTAAA 769

Matrix = 20p43g.matrix
Kimura (with divCpGMod) = 23.83
Transitions / transversions = 1.57 (36/23)
Gap_init rate = 0.01 (2 / 270), avg. gap size = 2.00 (4 / 2)


15 11.53 0.00 3.45 scaffold119|size395038 187333 187362 (208226) (TAA)n#Simple_repeat 1 29 (0) m_b1907s252i3 13046

  scaffold119|s     187333 TAATCATAATAATGAATAGTAATAATTATA 187362
                               v        -    i       v   
  (TAA)n#Simple          1 TAATAATAATAAT-AATAATAATAATAATA 29

Matrix = Unknown
Transitions / transversions = 0.50 (1/2)
Gap_init rate = 0.03 (1 / 29), avg. gap size = 1.00 (1 / 1)


975 20.71 2.75 1.55 scaffold119|size395038 187445 187699 (207889) C rnd-1_family-1136#Unknown (15) 289 32 m_b1907s001i25 13047

  scaffold119|s     187445 TCTTTCAACACTCAAAGAGACTGCACATAA-TATAACATAGTTTGCGCAG 187493
                             v  i    v     vvvv       i  - i     v        ?  
C rnd-1_family-        289 TCATTTAACAATCAAATTTTCTGCACACAAATGTAACAAAGTTTGCGNAG 240

  scaffold119|s     187494 CTCGGCATCTTTACCATGACTCTCCAACCAATTCACATTACACACATGAT 187543
                              v     i  v  i vi                    i   i      
C rnd-1_family-        239 CTCCGCATCCTTCCCGTTGCTCTCCAACCAATTCACATTGCACGCATGAT 190

  scaffold119|s     187544 GGAACCCATATTTTGTTCCACATGCACCCTGACAAGTATCCAATGGAGGA 187593
                            i       vv v v i     v i                  v  ?  v
C rnd-1_family-        189 GAAACCCATTATGTCTCCCACAAGTACCCTGACAAGTATCCAAGGGNGGT 140

  scaffold119|s     187594 CCTCCTCTTCCAAATAGACACA--GGATAGTTGCACAGGCAGCCACTTTC 187641
                                v i      i v   i --     i  i    v ivi v  i ? 
C rnd-1_family-        139 CCTCCACCTCCAAACACACATACCGGATAATTACACACGTCACAACCTNC 90

  scaffold119|s     187642 TCCATCTTCATGAATATCTACATTTGCAT---TGTCCACC-GCAGCATCA 187687
                            v     ---?  ? vi  v -     i ---   i v  -i i  vv  
C rnd-1_family-         89 TACATCT---NGANTCCCTTC-TTTGCGTTCCTGTTCTCCAACGGCCGCA 44

  scaffold119|s     187688 TTGTTTGAGTCA 187699
                                ?  ?   
C rnd-1_family-         43 TTGTTNGANTCA 32

Matrix = 20p43g.matrix
Kimura (with divCpGMod) = 23.08
Transitions / transversions = 0.86 (24/28)
Gap_init rate = 0.03 (8 / 254), avg. gap size = 1.38 (11 / 8)


4511 23.97 2.56 1.52 scaffold119|size395038 187718 188890 (206698) rnd-1_family-461#DNA/PIF-Harbinger 90 1274 (224) m_b1907s001i26 13048

  scaffold119|s     187718 GTGGCAATGCCGGAATCTTCAAATCACCGTCCTGTT-TTTTCTGCATCAG 187766
                            i     i  i     i  v i?  ?  i  --  i-viv  vivi    
  rnd-1_family-         90 GCGGCAACGCTGGAATTTTGAGNTCNCCATC--GTCAGCGTCGAGGTCAG 137

  scaffold119|s     187767 TAACACCTCCTACGCCTTCTTGCCTAGCCTCCTTCTTCTCTCTTTTTAAA 187816
                           i v    v iv?v i ivvi  ii?        ii     v v i i  v
  rnd-1_family-        138 CATCACCACTANGGTCCAACTGTTNAGCCTCCTCTTTCTCGCGTCTCAAT 187

  scaffold119|s     187817 TTTTCCATATGCAATGCCAACTCTTCATTCTCGATCTGCAAGCGCAGATG 187866
                              v    vi    i     i  i  i  i  v        v  v  ?i 
  rnd-1_family-        188 TTTGCCATCCGCAACGCCAATTCCTCGTTTTCCATCTGCAATCGAAGNCG 237

  scaffold119|s     187867 TTTGTTCCTTGCCTGTGTGTTAATGAGATCAAAGACCTCAGAAAAGCACT 187916
                                    i       ii  i     i  i  i            i   
  rnd-1_family-        238 TTTGTTCCTCGCCTGTGCATTGATGAGGTCGAAAACCTCAGAAAAGTACT 287

  scaffold119|s     187917 GATCACAAATATCAGATGGGACC-TTACCATAACTTGGTGGTTGGCCATC 187965
                            ?    i?  v  v i   ii  - vi    v  i  i           v
  rnd-1_family-        288 GNTCACGNATCTCCGGTGGAGCCATGGCCATCACCTGATGGTTGGCCATG 337

  scaffold119|s     187966 ATCTGCATGATGTCATTTGGTTTAGACAACCCAGCTTCGATGGTTTTAAA 188015
                           iv         ?  i  ? v  vv    v   vv i v   v  i  v i
  rnd-1_family-        338 GACTGCATGATNTCGTTNGCTTGTGACATCCCTTCCTGGATTGTCTTCAG 387

  scaffold119|s     188016 CAATGACCTACCAACACTTGTAGTTGTAAGAACAACAGCCTTTGCTACCC 188065
                           ii    v  vv iv i    --    ----   i  i  i  ?  v  v 
  rnd-1_family-        388 TGATGAGCTTGCGTCGCTTG--GTTG----AACGACGGCTTTNGCAACAC 431

  scaffold119|s     188066 CTTCTGTAACTTTGTTGATGACAAAGTCAGTGGTCTTGCCCTTCTTGGCA 188115
                                  v  i    i? i?  i     v  v i    v          i
  rnd-1_family-        432 CTTCTGTTACCTTGTCNACNACGAAGTCTGTCGCCTTGGCCTTCTTGGCG 481

  scaffold119|s     188116 CTATCCCTACCAATGTGCTGTTCACGAACTGCAATGGCAGCACTGGGGAA 188165
                                       vi?v  i        v      i         i  i  
  rnd-1_family-        482 CTATCCCTACCACCNGGCCGTTCACGATCTGCAACGGCAGCACTAGGAAA 531

  scaffold119|s     188166 CTTTTGAGATGAATCCAATGGCACAGGAGATTTGACATCACTAACCTTTT 188215
                               ivi     i  -    vii ?iv    v          v       
  rnd-1_family-        532 CTTTCTGGATGAGTC-AATGTTGCNACAGATGTGACATCACTTACCTTTT 580

  scaffold119|s     188216 TGGATTTACATCCTTTCCTCTTGGATACTGACTTTTTGTTTGCCTTGAGG 188265
                            v ? i          ?     v vvv ?     i i   i    i?  ?
  rnd-1_family-        581 TTGNTCTACATCCTTTNCTCTTCGCGCCNGACTTCTCGTTCGCCTCNAGN 630

  scaffold119|s     188266 ACTGATCCAAACTTAGGATGATTGGAGAGGAAGAAGTAGGCTTTCATGCA 188315
                             ?  v        ?     i     v       ii  v  i      i 
  rnd-1_family-        631 ACNGAACCAAACTTNGGATGGTTGGACAGGAAGAGATACGCCTTCATGTA 680

  scaffold119|s     188316 AGAATGGAACTTCTTTGGCAAACCATCCTTGGCTCAATTAGTGTACAGAA 188365
                           v iv v   ?     v    ? i v         ii   v v      i 
  rnd-1_family-        681 CGGTTCGAANTTCTTGGGCANATCTTCCTTGGCTTGATTTGAGTACAGGA 730

  scaffold119|s     188366 GTTGCATAGACTTCCAGTACAAATCTATTTCTGGATCATCTTGGACCTGA 188415
                             iv   i             i   i  v           i v?  i ??
  rnd-1_family-        731 GTCTCATGGACTTCCAGTACAGATCCATATCTGGATCATCCTTNACTTNN 780

  scaffold119|s     188416 CTAGAGGACTG-AGGATGCTTTACA---ACAATCCCAGCA-AACTTCTGG 188460
                            i?  ---   -   vv v   i i---  i  v      -         
  rnd-1_family-        781 CCNGA---CTGTAGGCGGATTTGCGGAGACGATGCCAGCAGAACTTCTGG 827

  scaffold119|s     188461 ATGGATGGCTGAAGACATGTATACCATTGACTTTTCAGTGACCCCTTGGG 188510
                             ?  i     i    i?  i     i  i  i  v  v  i     ?  
  rnd-1_family-        828 ATNGACGGCTGGAGACGNGTGTACCACTGGCTCTTGAGGGATCCCTTNGG 877

  scaffold119|s     188511 ACAATTGTCGGGTAGATTCCTCCATTCCAGATCATTCTCACGGTTCTTGT 188560
                             ii i      v    ii     v  vi     i    i          
  rnd-1_family-        878 ACGGTCGTCGGGGAGATCTCTCCAATCGGGATCACTCTCGCGGTTCTTGT 927

  scaffold119|s     188561 TGGCCTTGGTGATGTTCTTGTTGTACTGGATATGCATGCATGTCTAGAAT 188610
                                  v i  i                 ii  i ii i    i    i
  rnd-1_family-        928 TGGCCTTTGCGACGTTCTTGTTGTACTGGACGTGTACACGTGTCCAGAAC 977

  scaffold119|s     188611 GCCACAGCCTTCTGATCTGTCCCAGTTGTGGGATCCTCGGACACAGTCAT 188660
                             ?i v        i  i     i  ?  i        v     i ?   
  rnd-1_family-        978 GCNGCCGCCTTCTGGTCCGTCCCGGTNGTAGGATCCTCTGACACGGNCAT 1027

  scaffold119|s     188661 GACGCTTCTTCCTAGGATCAGGAGCTCCTCCGGTGTGTCACCAAATCCAT 188710
                             v     v v i     ?  ?     ?  v       v?         i
  rnd-1_family-       1028 GAAGCTTCGTGCCAGGATNAGNAGCTCNTCGGGTGTGTANCCAAATCCAC 1077

  scaffold119|s     188711 TGTGAATCAGCTAATTT-----GTAGTC-ATGAT-----TCAA---AAAT 188746
                           v vi  i v   i    ----- v ii -   i -----   i---    
  rnd-1_family-       1078 GGGAAACCTGCTGATTTCCACGGAAACCTATGGTTTGTATCAGTACAAAT 1127

  scaffold119|s     188747 GCAGAAACATCATCATCTTAAATATAG---AAAAAGGAAGC-----ACAT 188788
                            v  iii  v i v --v i  v ii --- v  v    i -----? v 
  rnd-1_family-       1128 GAAGGGGCAACGTAA--ATGAAGACGGGGCATAACGGAAACGAGCTNCTT 1175

  scaffold119|s     188789 ACTATCTTGGTTCCCGTGTTGGTCATCTTCTTCATTGCAGCATTGCCTCC 188838
                             ii v   vi    v  i v iii       i-    vv iiv    v 
  rnd-1_family-       1176 ACCGTGTTGCCTCCCTTGCTTGCTGTCTTCTTT-TTGCCCCGCGGCCTGC 1224

  scaffold119|s     188839 TGTC-TGCAATTTTTGTATGATGGCAGCCAGGGGAACTTCATCATCATCC 188887
                           v i -   ---    v ii  i i    v    i v v  v  v     v
  rnd-1_family-       1225 AGCCTTGC---TTTTTTGCGACGACAGCAAGGGAATCATCTTCCTCATCA 1271

  scaffold119|s     188888 GAA 188890
                              
  rnd-1_family-       1272 GAA 1274

Matrix = 20p43g.matrix
Kimura (with divCpGMod) = 25.16
Transitions / transversions = 1.41 (162/115)
Gap_init rate = 0.03 (30 / 1172), avg. gap size = 1.60 (48 / 30)


2600 25.92 1.69 4.51 scaffold119|size395038 188816 189704 (205884) C rnd-1_family-284#Unknown (7) 865 1 m_b1907s001i27 13049

  scaffold119|s     188816 TTCTTCATTGCAGCATTGCCTCCTGTCT-GCAATTTTTGTATGATGGCAG 188864
                                 i  v -- -        v i  -  vv      -ii  i i   
C rnd-1_family-        865 TTCTTCGTTCC--C-TTGCCTCCAGCCTTGCTTTTTTTG-GCGACGACAG 820

  scaffold119|s     188865 CCAGGGGAACTTCATCATCATCCGAACTGTTTCCTCTGCCTCTGCCTCTA 188914
                            v  v i   v  v  v  i  v   vvi----   -   vi  ?v  --
C rnd-1_family-        819 CAAGCGAAACGTCTTCTTCGTCGGAAGAA----CTC-GCCATTGNATC-- 777

  scaffold119|s     188915 CCTCTGCAGTATCCTACGATTCATTGTCCTCATTGTCGACCTCAAAATTC 188964
                           -   viv   ---------i  i i i v  i i   vv    i    i 
C rnd-1_family-        776 -CTCGAAAGT---------CTCGTCGCCGTCGTCGTCTTCCTCGAAATCC 737

  scaffold119|s     188965 AACTTGTT-GATGGACGTACAG-GGGGGCAGAAGAAGGAACTTTGTCATC 189012
                              ? i  - vv     v  i -    iv  vv     i    iv  i  
C rnd-1_family-        736 AACNTATTCGCAGGACGAACGGTGGGGAAAGTCGAAGGGACTTCTTCGTC 687

  scaffold119|s     189013 GTTGTCATCATTGCTGTAGTTCTGTTGGTGTGTGAGAGCAGCAGGAGGGG 189062
                            i    i  ? i vv  ivv  v   v iv  ------ v  i    ?i 
C rnd-1_family-        686 GCTGTCGTCNTCGGAGTGCGTCAGTTCGCCTG------CCGCGGGAGNAG 643

  scaffold119|s     189063 CGTTGTCTCCGCTGGTACCTTCTGATTGCATTGAGGTCTGATTGATGATG 189112
                              i  ivi    i ------    i   i i iv  ii    i  ?   
C rnd-1_family-        642 CGTCGTTGTCGCTAG------CTGACTGCGTCGGCGTTCGATTAATNATG 599

  scaffold119|s     189113 CGCTGAGTTTGTTGAGAATGACACGGAGTGAGGTGTTCCTCCATTGGAAG 189162
                              i     i   vv  vi   iv  v  ?   i     vv   v  v  
C rnd-1_family-        598 CGCCGAGTTCGTTTTGATCGACGAGGCGTNAGGCGTTCCGACATGGGCAG 549

  scaffold119|s     189163 AGTACCTGCATCATCATTGCTGTCAGACATGATTCTA-GAGGAGAAGATT 189211
                           i  i  v  i  i  i i    iiv     v-    i-  vvv  v    
C rnd-1_family-        548 GGTGCCGGCGTCGTCGTCGCTGCTCGACATT-TTCTGTGATTCGATGATT 500

  scaffold119|s     189212 --TA---GATTG-GATGGGATGCATTAATTTGTGGACTCTTCAACAAACA 189255
                           -- ?--- i i -? i v    -   vi   i  i?  - i         
C rnd-1_family-        499 CTTNTGTGGTCGTNACGCGATG-ATTCGTTTATGANCT-TCCAACAAACA 452

  scaffold119|s     189256 ATTGGGGAACGTACTCCAGAAGAAATTCTATCCTG-CCTACATCATCCTA 189304
                            ?v    ivv i  ?  v    i     i    vi-      ? i ii i
C rnd-1_family-        451 ANGGGGGGTAGCACNCCCGAAGGAATTCCATCCAAACCTACANCGTTTTG 402

  scaffold119|s     189305 GAGTGAAGAATCATCATGTAAATCAAAAGCAGCTTTCAAAAAATGTCATG 189354
                           i  v      ivii i  v v      v  i ?v i  v   i ii    
C rnd-1_family-        401 AAGAGAAGAACAGCCGTGAATATCAAACGCGGNGTCCACAAAGTACCATG 352

  scaffold119|s     189355 GTTGCCTATTGCCTGGGATGACACAAATGTGATGGATGG-TTGGAGGATG 189403
                             ivi i       v -- vi  v     v   v     -      i   
C rnd-1_family-        351 GTCTTCCATTGCCTCG--TCGCAGAAATGGGATTGATGGCTTGGAGAATG 304

  scaffold119|s     189404 GCTGGTTAGGAGTGAAAGTGTGGTGGACACATAGGAATTCATACTCAAAT 189453
                            vv  iviv   v          i  vv            i  i ii   
C rnd-1_family-        303 GGAGGCGGCGAGAGAAAGTGTGGCGGCGACATAGGAATTCGTATTTGAAT 254

  scaffold119|s     189454 CTGTGTAGACATCAATTAT-TGAGTTTGCATTGTTTTAGTGTCCAAAAAA 189502
                                     ii       -            -        ?  i     
C rnd-1_family-        253 CTGTGTAGACGCCAATTATCTGAGTTTGCATT-TTTTAGTGNCCGAAAAA 205

  scaffold119|s     189503 TTGAAATGGCCACGTTCACTAAATGGAGTACAAAAAGGTACCCGTCA-GA 189551
                                     v        i    ivi iv i      v        -  
C rnd-1_family-        204 TTGAAATGGCAACGTTCACCAAATACGGCCCGAAAAGGAACCCGTCACGA 155

  scaffold119|s     189552 AAAAAA-TATGTTACCTATATTTTTTTGTAACCAGAGTGAATTCTTACGG 189600
                                 -  i   ?v i  v      v i   i?? ?i          v 
C rnd-1_family-        154 AAAAAATTACGTTNACCATTTTTTTTGGCAACTNNANCGAATTCTTACCG 105

  scaffold119|s     189601 TGGCTCCACTGTTGAAGCTGGGGGTCTAGTTACCATTTCAGCAAAGTCGG 189650
                                v   i vi    i                     i  i    v  
C rnd-1_family-        104 TGGCTGCACCGGCGAAGTTGGGGGTCTAGTTACCATTTCGGCGAAGTGGG 55

  scaffold119|s     189651 GGCGTAAGTAAGACCTCTACCTAAAAATAGTAGCTGTGGCTGCAACCGAT 189700
                           v vvv  i  iviv  vv ?vvv   ?   i ? i             i 
C rnd-1_family-         54 TGACAAAATAGTGACTAGANGGTAAANTAGCANCCGTGGCTGCAACCGGT 5

  scaffold119|s     189701 CTTA 189704
                               
C rnd-1_family-          4 CTTA 1

Matrix = 20p43g.matrix
Kimura (with divCpGMod) = 25.15
Transitions / transversions = 1.18 (119/101)
Gap_init rate = 0.06 (51 / 888), avg. gap size = 1.06 (54 / 51)


1446 14.29 0.00 0.42 scaffold119|size395038 189925 190163 (205425) genome_1_8676#DNA 1 238 (29) m_b1907s001i28 13050

  scaffold119|s     189925 CTAGGTTGCCAGTTACCCAGTAAATTCTCGAGTAATTAAGGATGCCATGG 189974
                                    v i           -   i v       v     vv vv  
  genome_1_8676          1 CTAGGTTGCAAATTACCCAGTAA-TTCCCCAGTAATTTAGGATTACTGGG 49

  scaffold119|s     189975 TAATAATGCCTTTTTTGGAGGGAAGGCGGTTCTTGTCACTGTGAAATTAC 190024
                                v                               i v          
  genome_1_8676         50 TAATATTGCCTTTTTTGGAGGGAAGGCGGTTCTTGTCGCAGTGAAATTAC 99

  scaffold119|s     190025 TGTCTAACTAAAATCAATTTAGAGTTGGGGTCAGGGAAATAAATGAGACC 190074
                                                 i        i    v   v        i
  genome_1_8676        100 TGTCTAACTAAAATCAATTTAGGGTTGGGGTTAGGGTAATCAATGAGACT 149

  scaffold119|s     190075 CCTACTGCCAAAAGACTGGGGAATATACAGTTATTATAGAGGAATTACCT 190124
                              v    v   vv                 v   v v i         v
  genome_1_8676        150 CCTCCTGCAAAATTACTGGGGAATATACAGTAATTCTTGGGGAATTACCA 199

  scaffold119|s     190125 CAATTACTAAGACAGTGACATTTGGGGGGTTTTCGTGAC 190163
                           ii      iv      i i    v         v     
  genome_1_8676        200 TGATTACTGTGACAGTAATATTTTGGGGGTTTTGGTGAC 238

Matrix = 20p43g.matrix
Kimura (with divCpGMod) = 15.38
Transitions / transversions = 0.55 (12/22)
Gap_init rate = 0.00 (1 / 238), avg. gap size = 1.00 (1 / 1)


243 27.91 6.49 6.96 scaffold119|size395038 190736 190966 (204622) rnd-1_family-399#Unknown 62 291 (27) m_b1907s001i29 13051

  scaffold119|s     190736 TTTTCCAATTAAATAATTACCACTGCTCAAATGAGATCTCCGTTATTCAT 190785
                               i          v       i?   v vv ii   v   iiii  iv
  rnd-1_family-         62 TTTTTCAATTAAATACTTACCACCNCTCCACGGGAATCGCCGCCGCTCGG 111

  scaffold119|s     190786 TCAACTGACCAAATCTCTCAGT--CCTACCAACCACATCTTGAGACCAAA 190833
                             v  v    i   ---    i--  ii  vv  v vi  ii vi    v
  rnd-1_family-        112 TCCACAGACCGAAT---TCAGCCGCCCGCCCCCCTCCCCTCAACGCCAAC 158

  scaffold119|s     190834 AACACCAGCTCACATTCACAGC-GGTGCTAACATCAGGTAAGAAACTTTT 190882
                               ?     -  -----    -  ?i v v??vv        iv   v 
  rnd-1_family-        159 AACANCAGCT-AC-----CAGCAGGNACGATNNGGAGGTAAGAGTCTTGT 202

  scaffold119|s     190883 CCTTCTATTCCCCATATTTCCA--------TTCAAG--AACT--CAATTT 190920
                             i --- i   ivi     v --------v   v -- v  --      
  rnd-1_family-        203 CCCT---TCCCCTTCATTTCAAAGTTTTTCGTCACGTCACCTGACAATTT 249

  scaffold119|s     190921 TACTGTTCCACTTCAATATGTACCACTACTCCACTGGCCTCACCAC 190966
                            ----  i  v  v    iv     ?vi      v  vv  i  i 
  rnd-1_family-        250 T----TTTCAATTAAATACTTACCANGGCTCCACGGGAATCGCCGC 291

Matrix = 20p43g.matrix
Kimura (with divCpGMod) = 31.36
Transitions / transversions = 0.88 (28/32)
Gap_init rate = 0.09 (21 / 230), avg. gap size = 1.48 (31 / 21)


258 25.00 0.00 0.00 scaffold119|size395038 191058 191117 (204471) rnd-1_family-399#Unknown 249 308 (10) m_b1907s001i30 13052

  scaffold119|s     191058 TTTTTCAAGGAGATACTTACAGTTGCTCCGCAGGCATCACCATTACTCAG 191107
                                   vv i        vi?v     i i  v   i  iii      
  rnd-1_family-        249 TTTTTCAATTAAATACTTACCANGGCTCCACGGGAATCGCCGCCACTCAG 298

  scaffold119|s     191108 TCAACTGACT 191117
                             v  v    
  rnd-1_family-        299 TCCACAGACT 308

Matrix = 20p43g.matrix
Kimura (with divCpGMod) = 24.48
Transitions / transversions = 1.14 (8/7)
Gap_init rate = 0.00 (0 / 59), avg. gap size = 0.0 (0 / 0)


563 21.32 2.88 2.14 scaffold119|size395038 191115 191253 (204335) rnd-4_family-98#DNA/hAT-Tag1 4801 4940 (295) m_b1907s001i31 13053

  scaffold119|s     191115 ACTTTTTGATCCAGATTATAATCAAACAGCTTATTCAGTGTATCCTTGAA 191164
                            i              ---  i     v ii        i  iv  v v 
  rnd-4_family-       4801 ATTTTTTGATCCAGAT---AACCAAACTGTCTATTCAGTATACACTGGTA 4847

  scaffold119|s     191165 ACCTTGAGCATCACAGGGGG-GTGATGGTGGGCTATGTCTGATTGGAGTG 191213
                            i  v  ii   ii i    -           ivi   i       v  i
  rnd-4_family-       4848 ATCTAGAATATCGTAAGGGGCGTGATGGTGGGTGGTGTTTGATTGGTGTA 4897

  scaffold119|s     191214 TGTG--GATGATGTGTATCACTATAAGCCCTT-ATTATAGGTG 191253
                               --            v iv ii    v  -          
  rnd-4_family-       4898 TGTGCTGATGATGTGTATGATGACGAGCCATTCATTATAGGTG 4940

Matrix = 20p43g.matrix
Kimura (with divCpGMod) = 23.63
Transitions / transversions = 1.90 (19/10)
Gap_init rate = 0.04 (6 / 138), avg. gap size = 1.17 (7 / 6)


306 21.67 1.67 0.00 scaffold119|size395038 191360 191419 (204169) C genome_2_13625#DNA (444) 61 1 m_b1907s001i32 13054

  scaffold119|s     191360 CCTGGATGATGTTTTATT-AACAACTTTTTGATGTGGACGCAGTAGACGT 191408
                                 i i   i  v  -     i    v  i i        ii   i 
C genome_2_1362         61 CCTGGACGGTGTCTTTTTCAACAATTTTTGGACGCGGACGCAGCGGACAT 12

  scaffold119|s     191409 GTAAAACAAAG 191419
                             i    v   
C genome_2_1362         11 GTGAAACTAAG 1

Matrix = 20p43g.matrix
Kimura (with divCpGMod) = 17.69
Transitions / transversions = 3.33 (10/3)
Gap_init rate = 0.02 (1 / 59), avg. gap size = 1.00 (1 / 1)


299 21.08 0.00 3.95 scaffold119|size395038 192234 192312 (203276) C rnd-5_family-616#Unknown (0) 76 1 m_b1907s001i33 13055

  scaffold119|s     192234 AGGAACCTAAATATTTTGGCGATCTAACTGGTTCCTTTGTAATATTTGAT 192283
                                  v i             iiv  v i     v   - i   -- ?
C rnd-5_family-         76 AGGAACCGAGATATTTTGGCGATTCTACGGATTCCTATGT-ACATT--AN 30

  scaffold119|s     192284 GTACACGAATTTTCGCGATAGCCCAGTTC 192312
                           i   vv   v   v      v   i    
C rnd-5_family-         29 ATACCAGAAATTTGGCGATATCCCGGTTC 1

Matrix = 20p43g.matrix
Kimura (with divCpGMod) = 23.47
Transitions / transversions = 0.78 (7/9)
Gap_init rate = 0.04 (3 / 78), avg. gap size = 1.00 (3 / 3)


1626 13.25 13.13 0.90 scaffold119|size395038 192764 193060 (202528) genome_3_16611#DNA 456 788 (36) m_b1907s001i34 13056

  scaffold119|s     192764 CTCACATTCCTGTAAAGCAAC------AGGATCCGTTCGAGCATCAGGAA 192807
                              i     i ii v      ------               i  v    
  genome_3_1661        456 CTCGCATTCTTACACAGCAACCACCCCAGGATCCGTTCGAGCGTCCGGAA 505

  scaffold119|s     192808 AAGCAGGCCCCTGTTTCGTCCCATGATGTATATTTGTGCTGCTCGGTCAG 192857
                            v i i  i ---    v             vv     v   v      i
  genome_3_1661        506 ACGTAAGCTC---TTTCTTCCCATGATGTATTGTTGTGATGCGCGGTCAA 552

  scaffold119|s     192858 AAG-----GGAAGC----------------------------ATGTGAAG 192874
                           v i-----      ----------------------------        
  genome_3_1661        553 TAATATTTGGAAGCGTGTCGAGAGACAAAATTCGTGGTCTCGATGTGAAG 602

  scaffold119|s     192875 GCTCGTAAAAAATTAAATCTTCGAAAGGTACTGAGTTCATAATGAAGATG 192924
                                              v          i v  v          i   
  genome_3_1661        603 GCTCGTAAAAAATTAAATCATCGAAAGGTATTTAGATCATAATGAAAATG 652

  scaffold119|s     192925 TGCTGGGGGCAGTCAAACTTTTTTCCATTATGCATGCGATTGCCAAATTT 192974
                                     i              i       i                
  genome_3_1661        653 TGCTGGGGGCGGTCAAACTTTTTTCTATTATGCGTGCGATTGCCAAATTT 702

  scaffold119|s     192975 GATCGTAAAATGGTGATGATGTGCAATAAGTACTGCTACGCCACTAAAAC 193024
                                           i    ii v       v       vi        
  genome_3_1661        703 GATCGTAAAATGGTGACGATGCACCATAAGTAATGCTACGGTACTAAAAC 752

  scaffold119|s     193025 ATCAAAATAGTGAGATTTTGCAAAACTGCAACGATA 193060
                                     i       i      vv v       
  genome_3_1661        753 ATCAAAATAGCGAGATTTCGCAAAAAAGGAACGATA 788

Matrix = 20p43g.matrix
Kimura (with divCpGMod) = 12.06
Transitions / transversions = 1.17 (21/18)
Gap_init rate = 0.02 (6 / 296), avg. gap size = 7.00 (42 / 6)


1355 7.30 0.00 0.00 scaffold119|size395038 193060 193237 (202351) C rnd-1_family-683#Unknown (0) 179 2 m_b1907s001i35 13057

  scaffold119|s     193060 ATGACCTCCGTCAGCCGATAAGTCGGCAAGGATCTTTACTAGTAAATTTA 193109
                                                      v               ?      
C rnd-1_family-        179 ATGACCTCCGTCAGCCGATAAGTCGGCCAGGATCTTTACTAGTNAATTTA 130

  scaffold119|s     193110 ATTTTCACCTTTTTGCTCACGTGTAACACAGAAAGATTGTAAAATTGTTA 193159
                                 i          v                  v      vii    
C rnd-1_family-        129 ATTTTCGCCTTTTTGCTGACGTGTAACACAGAAAGAGTGTAAATCCGTTA 80

  scaffold119|s     193160 AGTAATAATTGAATCATAGCATTATTTCCGGAAAAATCAGCGTTTTCTCA 193209
                                     v i                         v  ?        
C rnd-1_family-         79 AGTAATAATTTAGTCATAGCATTATTTCCGGAAAAATCTGCNTTTTCTCA 30

  scaffold119|s     193210 AGATGACAGGCAACGATTTTCAAAATTA 193237
                                v i     i              
C rnd-1_family-         29 AGATGTCGGGCAATGATTTTCAAAATTA 2

Matrix = 20p43g.matrix
Kimura (with divCpGMod) = 6.09
Transitions / transversions = 0.86 (6/7)
Gap_init rate = 0.00 (0 / 177), avg. gap size = 0.0 (0 / 0)


1566 11.52 0.41 1.23 scaffold119|size395038 193258 193503 (202085) C rnd-1_family-1324#Unknown (11) 244 1 m_b1907s001i36 13058

  scaffold119|s     193258 GCACACAGCCTATGACCATGGCGCCGATCCCCCTCGGAGCAGCGTAAACA 193307
                            ? v      v                   v     v             
C rnd-1_family-        244 GNAGACAGCCGATGACCATGGCGCCGATCCGCCTCGTAGCAGCGTAAACA 195

  scaffold119|s     193308 AAGCTGTTGCATGCTCGCCAATGCCTCCCCCCCATCACTGACATGCAAAC 193357
                                 i                  --       i        i  vv  
C rnd-1_family-        194 AAGCTGCTGCATGCTCGCCAATGCC--CCCCCCACCACTGACACGCCCAC 147

  scaffold119|s     193358 TTCCTGTCCGGTTCTCCTTTAAAGGCAAAACACAATCGTAATGTAAACAA 193407
                           v            i   v i                     i v      
C rnd-1_family-        146 GTCCTGTCCGGTTTTCCATCAAAGGCAAAACACAATCGTAACGAAAACAA 97

  scaffold119|s     193408 GCAAGTTCGGT-GACATTTTAGAATGAGTAAGTGATTTTAAATTATTCTA 193456
                             i -      -    ?                        v     v  
C rnd-1_family-         96 GCGA-TTCGGTTGACANTTTAGAATGAGTAAGTGATTTTAATTTATTGTA 48

  scaffold119|s     193457 ACAAATACAATTGTCTGGCACTCCCCCATGTTCCTCTTCTGTCATCA 193503
                            v          i  vvv i       ?ii         v   i   
C rnd-1_family-         47 AGAAATACAATTATCACTCGCTCCCCCNCATTCCTCTTCGGTCGTCA 1

Matrix = 20p43g.matrix
Kimura (with divCpGMod) = 10.49
Transitions / transversions = 0.75 (12/16)
Gap_init rate = 0.02 (4 / 245), avg. gap size = 1.00 (4 / 4)


2099 16.21 2.70 4.11 scaffold119|size395038 193537 193980 (201608) C rnd-5_family-303#Unknown (27) 467 30 m_b1907s001i37 13059

  scaffold119|s     193537 CTAAATGAATTCATCTGACTTTCGCTGAGAGGAAAATTGACAAGCTGACA 193586
                             i           ii         v     -  i   -------i   v
C rnd-5_family-        467 CTGAATGAATTCATTCGACTTTCGCGGAGAG-AAGATT-------CGACC 426

  scaffold119|s     193587 AGCTTTTTCCTGGGACTG-GTTGA-----ATGTAAAACCATTTCACTAGT 193630
                                    v?   --  -  i  -----     v i      i   iv 
C rnd-5_family-        425 AGCTTTTTCANGGG--TGAGTCGAGTGAAATGTACAGCCATTTTACTGTT 378

  scaffold119|s     193631 TCGAGCCGAT-TTGCTTGAAATGACAGAACACAATCCATCCCCATCCATC 193679
                                i    -   -- i     ?   i i v  --- vvv         
C rnd-5_family-        377 TCGAGTCGATNTTG--TAAAATGNCAGGATAGAA---AAAGCCATCCATC 333

  scaffold119|s     193680 ACAAGACGATCTAGGTTGTTTTGTTAGGGAAGAATGGATGGTTGGCCAAG 193729
                            ivv          v v v      i   i          v v   ii  
C rnd-5_family-        332 ATTCGACGATCTAGTTGGGTTTGTTGGGGGAGAATGGATGTTGGGCTGAG 283

  scaffold119|s     193730 AAGCTGTAGGATTGATTGAAAAAATATTTGAGAAGCTGGGGGTGTGAGAG 193779
                                 v           v  ?             i i i          
C rnd-5_family-        282 AAGCTGGAGGATTGATTGCAANAATATTTGAGAAGTTAGAGGTGTGAGAG 233

  scaffold119|s     193780 AAGCAAGGACGGTCGAAGACGAAC---AGGACGTGTTTCATTTTCATGCA 193826
                                                   ---    ---            iv v
C rnd-5_family-        232 AAGCAAGGACGGTCGAAGACGAACCATAGGA---GTTTCATTTTCACTCC 186

  scaffold119|s     193827 ATCAGCAACATACCAAAAATCCCTGATGACTAACCAACCATCAACACTAA 193876
                               i                   v i   v       v       vi  
C rnd-5_family-        185 ATCAACAACATACCAAAAATCCCTCACGACAAACCAACAATCAACAGCAA 136

  scaffold119|s     193877 TGGCGTCAAATAACTATCAT-AAGCAA-GAGTGAGTTGCTAAGTCAAACG 193924
                                   v i   v   i -      -   i    v?       i   i
C rnd-5_family-        135 TGGCGTCACACAACAATCGTAAAGCAATGAGCGAGTGNCTAAGTCGAACA 86

  scaffold119|s     193925 GCATGCGCACCGTGGATGGAGTAGGTATTGGGACAGAAGAGAGGTCCAAG 193974
                           i    iv            i vi ?   v       i        v   v
C rnd-5_family-         85 ACATGTTCACCGTGGATGGGGGGGNTATAGGGACAGGAGAGAGGTGCAAC 36

  scaffold119|s     193975 ATTAAA 193980
                           i i   
C rnd-5_family-         35 GTCAAA 30

Matrix = 20p43g.matrix
Kimura (with divCpGMod) = 16.39
Transitions / transversions = 1.16 (37/32)
Gap_init rate = 0.05 (24 / 443), avg. gap size = 1.25 (30 / 24)


227 9.68 0.00 0.00 scaffold119|size395038 193980 194010 (201578) genome_3_16611#DNA 794 824 (0) m_b1907s001i38 13060

  scaffold119|s     193980 AGTGATAATGGGAAGAAGATTGACAACCCCT 194010
                            i        i   i                
  genome_3_1661        794 AATGATAATGAGAAAAAGATTGACAACCCCT 824

Matrix = 20p43g.matrix
Kimura (with divCpGMod) = 10.76
Transitions / transversions = 1.00 (3/0)
Gap_init rate = 0.00 (0 / 30), avg. gap size = 0.0 (0 / 0)


275 7.50 2.50 0.00 scaffold119|size395038 194051 194090 (201498) C rnd-5_family-2086#Unknown (419) 626 586 m_b1907s001i39 13061

  scaffold119|s     194051 ATCTAAAATTACCAGCAGCCGCTGCAAGATTTTTT-GCAGC 194090
                                v?     i      i               -     
C rnd-5_family-        626 ATCTACNATTACTAGCAGCTGCTGCAAGATTTTTTAGCAGC 586

Matrix = 20p43g.matrix
Kimura (with divCpGMod) = 8.18
Transitions / transversions = 2.00 (2/1)
Gap_init rate = 0.03 (1 / 39), avg. gap size = 1.00 (1 / 1)


3989 2.91 1.04 0.41 scaffold119|size395038 194058 194540 (201048) rnd-1_family-25#Unknown 1 486 (46) m_b1907s001i40 13062

  scaffold119|s     194058 ATTACCAGCAGCCGCTGCAAGATTTTTTGCAGCGAAACAGATTCGCGATT 194107
                                                                      -      
  rnd-1_family-          1 ATTACCAGCAGCCGCTGCAAGATTTTTTGCAGCGAAACAGATT-GCGATT 49

  scaffold119|s     194108 TGTAGAGACAGAGGAAGGCGTACATTAAAATAAAGTGGCTTGTAGTACGA 194157
                                            i                                
  rnd-1_family-         50 TGTAGAGACAGAGGAAGACGTACATTAAAATAAAGTGGCTTGTAGTACGA 99

  scaffold119|s     194158 GTGTATGCCAAAATGGGCGGG-GCGCCT-G-GCGCCAGCGC-CAGCGCTC 194203
                                                -      - -          - v      
  rnd-1_family-        100 GTGTATGCCAAAATGGGCGGGAGCGCCTCGCGCGCCAGCGCGCCGCGCTC 149

  scaffold119|s     194204 CTGCGCCCTTTTAGTTTGTGAAATCATTTTCTTGTTACACACTCTTTTGT 194253
                            i                                                
  rnd-1_family-        150 CCGCGCCCTTTTAGTTTGTGAAATCATTTTCTTGTTACACACTCTTTTGT 199

  scaffold119|s     194254 GACACGATAACATTCCCTTCAAGTTTTAAAGAACCCTTGTTTAAAATTTT 194303
                                                                             
  rnd-1_family-        200 GACACGATAACATTCCCTTCAAGTTTTAAAGAACCCTTGTTTAAAATTTT 249

  scaffold119|s     194304 TCGTCTCTACGTCTTAAAATGATTTGTGACTAATGTTCCCTTAAAGTTTA 194353
                                                                             
  rnd-1_family-        250 TCGTCTCTACGTCTTAAAATGATTTGTGACTAATGTTCCCTTAAAGTTTA 299

  scaffold119|s     194354 CAGAATGATTGTTGAAAATAATGTCAGGCGTTACGCACAAAGATATATTT 194403
                                vv                    i      i               
  rnd-1_family-        300 CAGAAACATTGTTGAAAATAATGTCAGACGTTACACACAAAGATATATTT 349

  scaffold119|s     194404 TTAAAGGTAGGCATATATTAAAACACTAAGACTACCCATGTAAGTCCAAG 194453
                                                                             
  rnd-1_family-        350 TTAAAGGTAGGCATATATTAAAACACTAAGACTACCCATGTAAGTCCAAG 399

  scaffold119|s     194454 CGAAACATGAATTATTTACAGGTAAGTTCAGATAAACTT-ATAGATCTGT 194502
                                v                      v v  v     -  - i  v  
  rnd-1_family-        400 CGAAAAATGAATTATTTACAGGTAAGTTGACATCAACTTCAT-GGTCAGT 448

  scaffold119|s     194503 ACCTGTTTTGGCAAAAAGCAAAAAAACTGTCTCACTGA 194540
                                                               i 
  rnd-1_family-        449 ACCTGTTTTGGCAAAAAGCAAAAAAACTGTCTCACTAA 486

Matrix = 20p43g.matrix
Kimura (with divCpGMod) = 2.77
Transitions / transversions = 0.75 (6/8)
Gap_init rate = 0.01 (7 / 482), avg. gap size = 1.00 (7 / 7)


508 21.27 0.60 3.73 scaffold119|size395038 194394 194559 (201029) C rnd-4_family-169#RC/Helitron (8007) 246 86 m_b1907s001i41 13063

  scaffold119|s     194394 AGATATATTTTTAAAGGTAGGCATATATTAAAACACTAA-GACTACCCAT 194442
                                              iv  i ?  i    v ii  -          
C rnd-4_family-        246 AGATATATTTTTAAAGGTAACCACANATCAAAAGATCAATGACTACCCAT 197

  scaffold119|s     194443 GTAAGTCCAAGCGAAACATGAATTATTTACAGGTAAGTTCAGATAAACTT 194492
                            i v   v  vvv   v ii v             ?v v -  v   - v
C rnd-4_family-        196 GCATGTCAAACACAAAAACAACTTATTTACAGGTANTTGC-GAGAAA-TA 149

  scaffold119|s     194493 ATAGATCTGTACCTGTTTTGGCAAAAAGCAAAAAAACTGTCTCACTGAAG 194542
                           ?i v  v -    ?i vv i  v     ii     i -            
C rnd-4_family-        148 NCACATGT-TACCNATAATAGCCAAAAGTGAAAAAGC-GTCTCACTGAAG 101

  scaffold119|s     194543 AAGAAGGAGAAGGAGAA 194559
                                 i  --   i  
C rnd-4_family-        100 AAGAAGAAG--GGAAAA 86

Matrix = 20p43g.matrix
Kimura (with divCpGMod) = 25.88
Transitions / transversions = 0.89 (16/18)
Gap_init rate = 0.04 (7 / 165), avg. gap size = 1.00 (7 / 7)


40 0.00 0.00 0.00 scaffold119|size395038 194560 194606 (200982) (GAAGGA)n#Simple_repeat 1 47 (0) m_b1907s252i4 13064

  scaffold119|s     194560 GAAGGAGAAGGAGAAGGAGAAGGAGAAGGAGAAGGAGAAGGAGAAGG 194606
                                                                          
  (GAAGGA)n#Sim          1 GAAGGAGAAGGAGAAGGAGAAGGAGAAGGAGAAGGAGAAGGAGAAGG 47

Matrix = Unknown
Transitions / transversions = 1.00 (0/0)
Gap_init rate = 0.00 (0 / 46), avg. gap size = 0.0 (0 / 0)


499 5.79 0.00 1.45 scaffold119|size395038 194607 194676 (200912) rnd-1_family-91#Unknown 1 69 (0) m_b1907s001i42 13065

  scaffold119|s     194607 AGAAGGAGAAGAAGAAGAAGAAAACGGCTCAGTTTCCAACACAACTAAGA 194656
                                i  i        i                                
  rnd-1_family-          1 AGAAGAAGGAGAAGAAGGAGAAAACGGCTCAGTTTCCAACACAACTAAGA 50

  scaffold119|s     194657 TTTTAAAAAAAATCTTGATA 194676
                               -i              
  rnd-1_family-         51 TTTT-GAAAAAATCTTGATA 69

Matrix = 20p43g.matrix
Kimura (with divCpGMod) = 6.16
Transitions / transversions = 1.00 (4/0)
Gap_init rate = 0.01 (1 / 69), avg. gap size = 1.00 (1 / 1)


249 19.72 0.00 4.92 scaffold119|size395038 194977 195040 (200548) C rnd-5_family-616#Unknown (15) 61 1 m_b1907s001i43 13066

  scaffold119|s     194977 TTGGCGATCTCACAAATTCCTATGTTATATTTGAAATACACTAATTTTTG 195026
                                   iii  ii         -  i   -- ?    vvv  v   v 
C rnd-5_family-         61 TTGGCGATTCTACGGATTCCTATG-TACATT--ANATACCAGAAATTTGG 15

  scaffold119|s     195027 CGATAGCCCGGTTC 195040
                                v        
C rnd-5_family-         14 CGATATCCCGGTTC 1

Matrix = 20p43g.matrix
Kimura (with divCpGMod) = 21.31
Transitions / transversions = 1.00 (6/6)
Gap_init rate = 0.05 (3 / 63), avg. gap size = 1.00 (3 / 3)


513 16.87 0.75 7.14 scaffold119|size395038 197930 198063 (197525) genome_11_20665#DNA 4 129 (1175) m_b1907s001i44 13067

  scaffold119|s     197930 TGGAGCCCTCCTAATATTCCTATTTCACAAATTCCTTTTTTTCTAGATTT 197979
                                                    i v         vvv i   v v  
  genome_11_206          4 TGGAGCCCTCCTAATATTCCTATTTTAAAAATTCCTTAAGTCCTATAGTT 53

  scaffold119|s     197980 CTAATGTACTATAATAGGATAGAAATCGCTTTTGTTCCTAATATTCCTAA 198029
                              v i vv         v        iv                    -
  genome_11_206         54 CTATTATCATATAATAGGCTAGAAATCAATTTTGTTCCTAATATTCCTA- 102

  scaffold119|s     198030 AGCCCTAGGTT-ACTACTTATCTATTTGTCTATCA 198063
                           --------   -    iv      v v i i    
  genome_11_206        103 --------GTTGACTATATATCTAATGGCCCATCA 129

Matrix = 20p43g.matrix
Kimura (with divCpGMod) = 19.02
Transitions / transversions = 0.50 (7/14)
Gap_init rate = 0.08 (10 / 133), avg. gap size = 1.00 (10 / 10)


947 13.10 0.00 0.00 scaffold119|size395038 198102 198246 (197342) genome_11_20665#DNA 149 293 (1011) m_b1907s001i45 13068

  scaffold119|s     198102 CAGGTAGACTGATGGAAGCATTGGTCTCGTTCATGCAGCAGTAGTCCATA 198151
                                               i       i              i      
  genome_11_206        149 CAGGTAGACTGATGGAAGCACTGGTCTCATTCATGCAGCAGTAATCCATA 198

  scaffold119|s     198152 CAGAATTATAGCAAGGCAGCTTCACTCAATTTTTGATGACTCTCTTTTGC 198201
                           i        i    v               vv         i v  i   
  genome_11_206        199 TAGAATTATGGCAATGCAGCTTCACTCAATGATTGATGACTTTGTTCTGC 248

  scaffold119|s     198202 AACAAATAAATTGTAAAGCTTGATGGCAGACAAATAAAACTAAAA 198246
                           v v    iv v               v        v   v     
  genome_11_206        249 TAGAAATGCAGTGTAAAGCTTGATGGAAGACAAATTAAAGTAAAA 293

Matrix = 20p43g.matrix
Kimura (with divCpGMod) = 14.42
Transitions / transversions = 0.73 (8/11)
Gap_init rate = 0.00 (0 / 144), avg. gap size = 0.0 (0 / 0)


1627 6.82 0.45 0.00 scaffold119|size395038 198252 198471 (197117) C rnd-5_family-6096#Unknown (0) 817 597 m_b1907s001i46 13069

  scaffold119|s     198252 AGCATTTAAAGTAATACATCATTCGAATTTGGTTTTCAAATGAGCAAGCA 198301
                                                          ?               v  
C rnd-5_family-        817 AGCATTTAAAGTAATACATCATTCGAATTTGNTTTTCAAATGAGCAATCA 768

  scaffold119|s     198302 AATAATTAACATGAAAGCATTAAAGTTCTTTTGATGCTAAAGTTCAGTCC 198351
                                 v    i   ?     i   v        v               
C rnd-5_family-        767 AATAATGAACACGAANGCATTGAAGATCTTTTGAAGCTAAAGTTCAGTCC 718

  scaffold119|s     198352 ATTTGATCTGATGTGTACGAAGCACATCAAAAATACTTCCTTCAGCTTGC 198401
                                     v                     v                 
C rnd-5_family-        717 ATTTGATCTGCTGTGTACGAAGCACATCAAAACTACTTCCTTCAGCTTGC 668

  scaffold119|s     198402 GATGTCATTTATCATAGTCCTTAATAAAACT-ATGATCTTCCAAATATCC 198450
                             i     v       v      i     i -               v  
C rnd-5_family-        667 GACGTCATGTATCATATTCCTTAGTAAAATTAATGATCTTCCAAATAGCC 618

  scaffold119|s     198451 AATCATATCTAGGTTGCAAGA 198471
                                           v    
C rnd-5_family-        617 AATCATATCTAGGTTGAAAGA 597

Matrix = 20p43g.matrix
Kimura (with divCpGMod) = 6.32
Transitions / transversions = 0.50 (5/10)
Gap_init rate = 0.00 (1 / 219), avg. gap size = 1.00 (1 / 1)


2974 8.75 0.25 1.25 scaffold119|size395038 198471 198875 (196713) C rnd-5_family-6096#Unknown (416) 401 1 m_b1907s001i47 13069

  scaffold119|s     198471 ACCATGGGACACGTTTTTTTTCTTAATCTTTCTCAGCTGATGCAGCCCCT 198520
                               i          v    -    v     v                  
C rnd-5_family-        401 ACCACGGGACACGTTGTTTT-CTTATTCTTTATCAGCTGATGCAGCCCCT 353

  scaffold119|s     198521 GTCGGCCGCCCATCAGTCGTGGGAAATGAAACACACAACCTACTAGATAA 198570
                                      i  i                            i  i   
C rnd-5_family-        352 GTCGGCCGCCCGTCGGTCGTGGGAAATGAAACACACAACCTACCAGGTAA 303

  scaffold119|s     198571 ACAAAATCGCCGGGCATGTTAAATACTTTTCTGCCGTCCACTGGTGACCA 198620
                              v        i     v          v                    
C rnd-5_family-        302 ACACAATCGCCGAGCATGGTAAATACTTTGCTGCCGTCCACTGGTGACCA 253

  scaffold119|s     198621 AAATGGGCGGGTGCTGTTCCCAATTCCTTCACTTGCCAACGAGCTCCTGT 198670
                                     vv                  ii           i      
C rnd-5_family-        252 AAATGGGCGGCGGCTGTTCCCAATTCCTTCGTTTGCCAACGAGTTCCTGT 203

  scaffold119|s     198671 GATGGGTGTCGATGAGTTTAAAAAAA-ATCCGTGCGTCATGGACTTGTGC 198719
                                i             v      -v        i       ?v    
C rnd-5_family-        202 GATGGATGTCGATGAGTTTCAAAAAATCTCCGTGCGCCATGGACNGGTGC 153

  scaffold119|s     198720 CAATTTATTTAGGTAGGTGCTGTCGTGGATTAAGAGGACGTCAGGAGAGG 198769
                                   i----    i v           i          i       
C rnd-5_family-        152 CAATTTATC----TAGGCGATGTCGTGGATTGAGAGGACGTCGGGAGAGG 107

  scaffold119|s     198770 GTCAGGGAAGATGGATGGGTTGATCCAAGGGAAATGGACTCCGATCATTC 198819
                                        v  v     v    v                      
C rnd-5_family-        106 GTCAGGGAAGATGCATTGGTTGCTCCACGGGAAATGGACTCCGATCATTC 57

  scaffold119|s     198820 TCGCCCCGTTAGAAAATCCGTTCGATAGCCTGGTGAATTGTTGCTTTGTA 198869
                                     v v             i                   i   
C rnd-5_family-         56 TCGCCCCGTTCGCAAATCCGTTCGATGGCCTGGTGAATTGTTGCTTCGTA 7

  scaffold119|s     198870 ATCCAC 198875
                                 
C rnd-5_family-          6 ATCCAC 1

Matrix = 20p43g.matrix
Kimura (with divCpGMod) = 7.56
Transitions / transversions = 0.94 (17/18)
Gap_init rate = 0.01 (6 / 404), avg. gap size = 1.00 (6 / 6)


3062 13.06 1.42 0.60 scaffold119|size395038 198876 199368 (196220) genome_11_20665#DNA 808 1304 (0) m_b1907s001i48 13070

  scaffold119|s     198876 CGCTCCTTTTCCTTATTCACGGCCTCGCGATGATTTTATTTTGTTGAAGT 198925
                            i            i    i   vi              v i ivi    
  genome_11_206        808 CACTCCTTTTCCTTGTTCATGGCACCGCGATGATTTTATGTCGCAAAAGT 857

  scaffold119|s     198926 CGCTGTTGAGGAGAATGAAAAAATCTCAACAAATATGCTGAATCTTAACA 198975
                                 vi        v          i  v      v      v  v  
  genome_11_206        858 CGCTGTGAAGGAGAATTAAAAAATCTCGACCAATATGGTGAATCGTACCA 907

  scaffold119|s     198976 AACCAAGCGATCGTATTGTAGATTAGGATGTCGCGG-TGGGGCGGCGCTG 199024
                                             v  vvv v          -v            
  genome_11_206        908 AACCAAGCGATCGTATTGAAGCAGACGATGTCGCGGAGGGGGCGGCGCTG 957

  scaffold119|s     199025 TCAGATTGATGATAACTGCTGTTGCCTTAGTGTGGGAGGCCAAGGTGTGT 199074
                                    v        v  ii i   i           i   i     
  genome_11_206        958 TCAGATTGAAGATAACTGATGCCGTCTTGGTGTGGGAGGCTAAGATGTGT 1007

  scaffold119|s     199075 CGGGAGGAGGAAATTCCCATGTTGGGTGAGAATCG--TTTTTACGTGGAT 199122
                           i      v                v        v --     i   --  
  genome_11_206       1008 TGGGAGGCGGAAATTCCCATGTTGCGTGAGAATGGATTTTTTGCGT--AT 1055

  scaffold119|s     199123 GCTTTGTTGAGCGTAAATGCTGGTATGATTTTTACGGACGCCGGATGATG 199172
                           vi             i                               i  
  genome_11_206       1056 TTTTTGTTGAGCGTAGATGCTGGTATGATTTTTACGGACGCCGGATGGTG 1105

  scaffold119|s     199173 GGGACATCCAATAAAAAATAGGACAATAGGATAGAAATCGTTCAGTCCCG 199222
                             ii i  v   v  i                                  
  genome_11_206       1106 GGAGCGTCAAATCAAGAATAGGACAATAGGATAGAAATCGTTCAGTCCCG 1155

  scaffold119|s     199223 TGGGAGGGGGTAAGAACCCCGTCTCAAGGGACTCGATTT-GAAATCGATT 199271
                                       i i                        -          
  genome_11_206       1156 TGGGAGGGGGTAGGGACCCCGTCTCAAGGGACTCGATTTAGAAATCGATT 1205

  scaffold119|s     199272 TAGAAATACCTAGTGCGAGTTTAGAAAATTGCTAGATAAGGGAAATCGAA 199321
                                        vv i                    i       v  i 
  genome_11_206       1206 TAGAAATACCTAGATCAAGTTTAGAAAATTGCTAGATGAGGGAAAACGGA 1255

  scaffold119|s     199322 AAAAA---GACTTCAGGAAATAGGTTTTTGAGGATTTGGGAATATTAGGA 199368
                                ---  vv -          viv  i  i    iv           
  genome_11_206       1256 AAAAAATGGAAAT-AGGAAATAGGACATTAAGAATTTACGAATATTAGGA 1304

Matrix = 20p43g.matrix
Kimura (with divCpGMod) = 13.50
Transitions / transversions = 1.06 (33/31)
Gap_init rate = 0.01 (7 / 492), avg. gap size = 1.43 (10 / 7)


2038 12.57 1.67 2.81 scaffold119|size395038 199379 199738 (195850) C genome_11_16249#DNA (0) 663 308 m_b1907s001i49 13071

  scaffold119|s     199379 AATTGGTCTATTGGTCTAGATGTCCAGATATCTAAATATATATTTAGACC 199428
                                             v          v i i i   ----  i    
C genome_11_162        663 AATTGGTCTATTGGTCTATATGTCCAGATTTTTGAGTAT----TTGGACC 618

  scaffold119|s     199429 GTCCAAAGGCAGTCAAGATCTGTTCCAAACCCGAGACCCCACACCACTTT 199478
                                  vv i   v                i v        v       
C genome_11_162        617 GTCCAAATCCGGTCCAGATCTGTTCCAAACCTGCGACCCCACCCCACTTT 568

  scaffold119|s     199479 TGGT-TAAATCAGGAAAAAATCCTGACTGCCCGGACACCCCCACTTTTGG 199527
                               -   v  v       i-vvv iv  i                  v 
C genome_11_162        567 TGGTCTAACTCTGGAAAAAG-AGGGGGTGTCCGGACACCCCCACTTTTTG 519

  scaffold119|s     199528 TCTATTTTGGATCAACCCCTGTTCTA--TTTTTAGAATGCCATTTTTACC 199575
                                             v       -- v      vi            
C genome_11_162        518 TCTATTTTGGATCAACCCATGTTCTAAATATTTAGATCGCCATTTTTACC 469

  scaffold119|s     199576 ACGTGTAAGCACCTATTTTTTCCACATGTACCTATTGTATGCCACAACTC 199625
                                   v   v            i    v  -- v             
C genome_11_162        468 ACGTGTAACCACATATTTTTTCCACGTGTAACT--TTTATGCCACAACTC 421

  scaffold119|s     199626 ACATCACAGCTCCAACACAACATCCAAAATAAAAAATATAT---ACCATG 199672
                                i                          v  -  v  ---      
C genome_11_162        420 ACATCGCAGCTCCAACACAACATCCAAAATAATAA-TAAATTTCACCATG 372

  scaffold119|s     199673 AGCGACGACGACGATTCGGAATCTTGTCCCCCTCGTGGAGGCCGCAAACG 199722
                                 i i       --i     i      v        v        v
C genome_11_162        371 AGCGACAATGACGATT--AAATCTCGTCCCCGTCGTGGAGTCCGCAAACC 324

  scaffold119|s     199723 TGACAGTCCAAACTAC 199738
                             i v           
C genome_11_162        323 TGGCCGTCCAAACTAC 308

Matrix = 20p43g.matrix
Kimura (with divCpGMod) = 12.23
Transitions / transversions = 0.63 (17/27)
Gap_init rate = 0.04 (13 / 359), avg. gap size = 1.23 (16 / 13)


238 27.91 3.49 0.00 scaffold119|size395038 199676 199761 (195827) C rnd-1_family-649#Unknown (2) 365 277 m_b1907s001i50 13072

  scaffold119|s     199676 GACGACGACGATTCGGAA--TCTTGTCCCCCTCG-TGGAGGCCGCAAACG 199722
                             v  v        v   --    viv v  v  -   v      vii v
C rnd-1_family-        365 GAAGAGGACGATTCCGAAAATCTTCCGCGCCGCGGTGGCGGCCGCCGGCC 316

  scaffold119|s     199723 TGACAGTCCAAACTACCACAATAATATCCTCATTCCAAT 199761
                             i iv   v        v  i ?ii i     i  v  
C rnd-1_family-        315 TGGCGTTCCCAACTACCAGAACANCGTTCTCATCCCCAT 277

Matrix = 20p43g.matrix
Kimura (with divCpGMod) = 28.76
Transitions / transversions = 0.71 (10/14)
Gap_init rate = 0.02 (2 / 85), avg. gap size = 1.50 (3 / 2)


274 20.70 0.00 1.72 scaffold119|size395038 199703 199761 (195827) rnd-1_family-536#Unknown 24 81 (276) m_b1907s001i51 13073

  scaffold119|s     199703 CCTCGTGGAGGCCGCAAACGTGACAGTCCAAACTACCACAATAATATCCT 199752
                             i     v      v i vi i  ?     -      v  i  i     
  rnd-1_family-         24 CCCCGTGGCGGCCGCCAGCCCGGCANTCCAA-CTACCAGAACAACATCCT 72

  scaffold119|s     199753 CATTCCAAT 199761
                              i  v  
  rnd-1_family-         73 CATCCCCAT 81

Matrix = 20p43g.matrix
Kimura (with divCpGMod) = 22.78
Transitions / transversions = 1.40 (7/5)
Gap_init rate = 0.02 (1 / 58), avg. gap size = 1.00 (1 / 1)


428 22.68 2.06 0.00 scaffold119|size395038 199862 199958 (195630) C genome_11_16249#DNA (469) 194 96 m_b1907s001i52 13071

  scaffold119|s     199862 TTTTCTCTGAATTTCTAAAAATAGCATCCAAGAATTGT--TTACTTCCTA 199909
                            ii      v ii   vi  i  iv    i      i -- iv       
C genome_11_162        194 TCCTCTCTGCACCTCTTGAAGTAAAATCCGAGAATTATATTCTCTTCCTA 145

  scaffold119|s     199910 CATTAGTCTTGTGAAAATTAAAACCTGGACCAATTTAGACCAAAATTAA 199958
                           iivv    ii             i                      v  
C genome_11_162        144 TGGGAGTCCCGTGAAAATTAAAATCTGGACCAATTTAGACCAAAATAAA 96

Matrix = 20p43g.matrix
Kimura (with divCpGMod) = 25.00
Transitions / transversions = 2.14 (15/7)
Gap_init rate = 0.01 (1 / 96), avg. gap size = 2.00 (2 / 1)


234 5.56 2.78 0.00 scaffold119|size395038 199951 199986 (195602) C genome_11_16249#DNA (532) 131 95 m_b1907s001i53 13071

  scaffold119|s     199951 AAAATTAAAATCTGGACCAATTTAGG-CAAAATGAAT 199986
                                                    i-      i   
C genome_11_162        131 AAAATTAAAATCTGGACCAATTTAGACCAAAATAAAT 95

Matrix = 20p43g.matrix
Kimura (with divCpGMod) = 5.89
Transitions / transversions = 1.00 (2/0)
Gap_init rate = 0.03 (1 / 35), avg. gap size = 1.00 (1 / 1)


623 13.93 0.75 8.87 scaffold119|size395038 200183 200316 (195272) C rnd-1_family-555#Unknown (9) 176 53 m_b1907s001i54 13074

  scaffold119|s     200183 ATCTACGGCCAAGAATAGTGTTTATGTCAAGTATTTCTACTTCCCTAAAA 200232
                                             i  ?   v i     ?     i  v i     
C rnd-1_family-        176 ATCTACGGCCAAGAATAGCGTNTATTTTAAGTANTTCTATTTACTTAAAA 127

  scaffold119|s     200233 -TATAACATCAAATACTTTCCTTTTGTTACAAAGGAGAAGTAAAAAGTAA 200281
                           -     vv                                  v ------
C rnd-1_family-        126 ATATAAACTCAAATACTTTCCTTTTGTTACAAAGGAGAAGTACA------ 83

  scaffold119|s     200282 AGGCTCAAAGATACAAGATACAAAATGCCAGCACA 200316
                           -----          ii i v  i  v  vi    
C rnd-1_family-         82 -----CAAAGATACAGAACAAAAGATTCCCACACA 53

Matrix = 20p43g.matrix
Kimura (with divCpGMod) = 14.70
Transitions / transversions = 1.12 (9/8)
Gap_init rate = 0.09 (12 / 133), avg. gap size = 1.00 (12 / 12)


1910 8.80 4.56 0.34 scaffold119|size395038 200228 200512 (195076) rnd-1_family-537#Unknown 1 297 (4) m_b1907s001i55 13075

  scaffold119|s     200228 TAAAATATAACATCAAATACTTTCCTTTTGTTACAAAGGAGAAGTAAA-A 200276
                                                                         v - 
  rnd-1_family-          1 TAAAATATAACATCAAATACTTTCCTTTTGTTACAAAGGAGAAGTACACA 50

  scaffold119|s     200277 AGTA------------AAGGCTCAAAGATACAAGATACAAAATGCCAGCA 200314
                               ------------                    v      i   v  
  rnd-1_family-         51 AGTATCTTGAATCTTGAAGGCTCAAAGATACAAGATCCAAAATACCACCA 100

  scaffold119|s     200315 CATACTGTACCAGAGCTGTACATAATCTACACGATAGATCAGTAAAGAAC 200364
                                          v i    v          vi  i    i       
  rnd-1_family-        101 CATACTGTACCAGAGGTATACAGAATCTACACGCCAGGTCAGCAAAGAAC 150

  scaffold119|s     200365 TACATGCCAGAATTCTGCTGGCATGTTCTACATGCTTGAGCTCCAAAGAG 200414
                                                                 v     -     
  rnd-1_family-        151 TACATGCCAGAATTCTGCTGGCATGTTCTACATGCTTGTGCTCC-AAGAG 199

  scaffold119|s     200415 CAACACCATTTTCAGTAGTAGAAATAATCTCATAATTTCATTTTCATTCT 200464
                             i                                     ii  vv vv 
  rnd-1_family-        200 CAGCACCATTTTCAGTAGTAGAAATAATCTCATAATTTCACCTTACTGAT 249

  scaffold119|s     200465 CCACAACACATCTACACGTGTATATCCTACCTAAACCTTTCTGCTTAG 200512
                                                  v i           v  i v  v  
  rnd-1_family-        250 CCACAACACATCTACACGTGTATTTTCTACCTAAACCATTTTTCTAAG 297

Matrix = 20p43g.matrix
Kimura (with divCpGMod) = 9.37
Transitions / transversions = 0.67 (10/15)
Gap_init rate = 0.01 (3 / 284), avg. gap size = 4.67 (14 / 3)


1719 16.38 8.84 0.51 scaffold119|size395038 200528 200889 (194699) C genome_3_19411#DNA (0) 392 1 m_b1907s001i56 13076

  scaffold119|s     200528 AAGACGTCTAACTGCAATAG-ATCACTCCTGCTCTGTCTGTTGTCTGTTT 200576
                                 v    v i   v  - v                v i   i  v 
C genome_3_1941        392 AAGACGGCTAAATACAAAAGGAGCACTCCTGCTCTGTCTTTCGTCCGTGT 343

  scaffold119|s     200577 GACCAACTAATATGA------------AGTGA------TTTA-------- 200600
                              vi  v  v    ------------   i ------    --------
C genome_3_1941        342 GACGGACGAAAATGACGTCACAGTTGGAGTAAAAAATATTTACAACCTTA 293

  scaffold119|s     200601 --TCGAACAAAAGATCTTTTTTCGAAGCTTTTGGGTGGTGTTCTCATTTA 200648
                           --    v i            i   -     i iii        i    v
C genome_3_1941        292 CATCGATCGAAAGATCTTTTTCCGA-GCTTTCGAACGGTGTTCTTATTTT 244

  scaffold119|s     200649 GT-CATTTGAACTGTCTTTGGTGGGTTGTTGCCAGATGAATCCAACTGAT 200697
                             -         v      vii i   i   i   v     v  i v   
C genome_3_1941        243 GTTCATTTGAACAGTCTTTCACGAGTTATTGTCAGTTGAATACAGCAGAT 194

  scaffold119|s     200698 CGGAACGATCCGATTCATTCATCCTAGTAAAAAAT-GGTATGTTTCTACG 200746
                                         i       i  v   i     -             i
C genome_3_1941        193 CGGAACGATCCGATCCATTCATTCTTGTAGAAAATTGGTATGTTTCTACA 144

  scaffold119|s     200747 GTATTACATT-GAGTTACTTCGTTTGTACCAAAATTCTTTTCTTAAATTA 200795
                              i    v -               iv             i    v   
C genome_3_1941        143 GTACTACAATAGAGTTACTTCGTTTGCTCCAAAATTCTTTTTTTAATTTA 94

  scaffold119|s     200796 CTTGAAATCAGGTTTGTTGGATTCCACCATCTGGCCGGCTGGGCATCATG 200845
                             i       vv   -     v     ii              i      
C genome_3_1941         93 CTCGAAATCATTTTT-TTGGAATCCACTGTCTGGCCGGCTGGGTATCATG 45

  scaffold119|s     200846 ATACCACTAGGATAGATATTTCTTCTATTGTATATAGGTGTCTT 200889
                                v        v   v v  i             vi     
C genome_3_1941         44 ATACCTCTAGGATACATAGTGCTCCTATTGTATATAGCCGTCTT 1

Matrix = 20p43g.matrix
Kimura (with divCpGMod) = 16.01
Transitions / transversions = 1.11 (31/28)
Gap_init rate = 0.03 (10 / 361), avg. gap size = 3.40 (34 / 10)


323 29.19 6.57 5.09 scaffold119|size395038 201467 201679 (193909) rnd-5_family-66#Unknown 582 797 (448) m_b1907s001i57 13077

  scaffold119|s     201467 TGAGCTCAAACATATGCTGAAATGAGCCAATCAATACCTTCTCT-----T 201511
                               v ?i v  i     vi  ---  ? v  ivv  v    ?i----- 
  rnd-5_family-        582 TGAGATNGATCACATGCTCGAA---GCNATTCGTGACATTCTNCCGATCT 628

  scaffold119|s     201512 AGGTGCAGAGTGGGAC-------CTCCCTGTCAAATATCACAGTCATTTC 201554
                           v    --         ------- ??  i i  ----- i i v    - 
  rnd-5_family-        629 CGGTG--GAGTGGGACTTAGTCGCNNCCCGCCA-----CGCGGACATT-C 670

  scaffold119|s     201555 CATCCAGATCTGCAGAGGACAAGGGATCAACTGAAGACAAAATCAACAAG 201604
                             i  v  vi  v iv v  ?i i             v  iv i      
  rnd-5_family-        671 CACCCTGAATTGGAACGCACNGGAGATCAACTGAAGAAAAGTTTAACAAG 720

  scaffold119|s     201605 ATATGTAGGATGAAGGCTCCCTCCGATAATCATAATGTCCCCGACTATGT 201654
                           i  vvv    ii v ii    v   iv    vv  ii    ivv i    
  rnd-5_family-        721 GTAGCGAGGACAATGATTCCCACCGGGAATCCAAACATCCCTCCCCATGT 770

  scaffold119|s     201655 CCGGAATGCCAAGGCAGTCA--GAGTT 201679
                           vi ii ?  v    v i   --     
  rnd-5_family-        771 ATGAGANGCAAAGGAAATCAACGAGTT 797

Matrix = 20p43g.matrix
Kimura (with divCpGMod) = 35.23
Transitions / transversions = 1.03 (30/29)
Gap_init rate = 0.07 (14 / 212), avg. gap size = 1.79 (25 / 14)


234 16.13 1.67 7.02 scaffold119|size395038 201972 202031 (193557) rnd-5_family-2558#Unknown 177 233 (470) m_b1907s001i58 13078

  scaffold119|s     201972 GATGATGACAAGCCATCCTTCTCACAGATCACGATGATAATTAGAGCGCA 202021
                                    i       v  iv       i i    v i  i --- -  
  rnd-5_family-        177 GATGATGACGAGCCATCATTTACACAGATTATGATGCTGATCA---C-CA 222

  scaffold119|s     202022 A-CAGCAACAC 202031
                            -         
  rnd-5_family-        223 ATCAGCAACAC 233

Matrix = 20p43g.matrix
Kimura (with divCpGMod) = 16.27
Transitions / transversions = 2.00 (6/3)
Gap_init rate = 0.08 (5 / 59), avg. gap size = 1.00 (5 / 5)


511 25.70 2.78 0.54 scaffold119|size395038 202773 202952 (192636) C rnd-1_family-354#Unknown (145) 413 230 m_b1907s001i59 13079

  scaffold119|s     202773 TGATTTGGGTTAATTCAAACCTTGCTTGACCTCAAATTGTACAAGAGACA 202822
                            ?     i-  ?  ? v?   vvi v   i v  ii   v   i v  v 
C rnd-1_family-        413 TNATTTGA-TTNATNCCNACCAGACGTGATCGCAGGTTGAACAGGTGAAA 365

  scaffold119|s     202823 AAACAAGTCAAA-GTCCTTTTCCTCT-TCCACTCCTGTCAGAAAATACAG 202870
                           ?  vv i     -  vv  i      -    i? iiv  iv ? vi ?v 
C rnd-1_family-        364 NAAGCAATCAAATGTGATTCTCCTCTCTCCATNCTCCTCGTANATCANTG 315

  scaffold119|s     202871 TATCTTTCAGTCCAGGGAGTGATGACTGA---GCTTGCATGCCCCACTCA 202917
                            i  i       ii    i   ?     ?---   i    v        v
C rnd-1_family-        314 TGTCCTTCAGTCTGGGGAATGANGACTGNACNGCTCGCATTCCCCACTCC 265

  scaffold119|s     202918 GCTGCCTGTTGCATTTATGTTGCTGCCCTCTTCAT 202952
                             ? vi  ?i    vivi     iv          
C rnd-1_family-        264 GCNGATTGNCGCATGCTCGTTGCCTCCCTCTTCAT 230

Matrix = 20p43g.matrix
Kimura (with divCpGMod) = 31.23
Transitions / transversions = 1.09 (24/22)
Gap_init rate = 0.02 (4 / 179), avg. gap size = 1.50 (6 / 4)


447 30.14 2.37 0.93 scaffold119|size395038 203299 203509 (192079) C rnd-1_family-336#Unknown (2) 257 44 m_b1907s001i60 13080

  scaffold119|s     203299 CATCAATAGC-CCCCAGACATTCTCCAATGCAAGATGACACTGATGAATC 203347
                               v  ? i-     ?     v  ? ivi  i    ? i?i v      
C rnd-1_family-        257 CATCCATNGTGCCCCANACATTGTCNAGGACAGGATGNCGNCGTTGAATC 208

  scaffold119|s     203348 AACAACCTATAGTCTTCTATTTTTTCATTTGAAGGCATTGCAATTCTTGT 203397
                            v iv  v   v  i  i v   i   viv ?v  ? vivii  ii v i
C rnd-1_family-        207 ATCGCCCGATACTCCTCCAGTTTCTCAGCGGNTGGNAGCCTGATCTTGGC 158

  scaffold119|s     203398 TGGAGGATCTTGCTTCAAAACGTTGATGAGAATTCTGTGAGAAAATT--A 203445
                           ii  v   v ivi  v i   v  ? i   ?  i  viv? v   i -- 
C rnd-1_family-        157 CAGATGATGTCCTTTGAGAACCTTNACGAGNATCCTCCTNGCAAACTGNA 108

  scaffold119|s     203446 GGTACTTTG--ACAAGAAATAAAATGACATACCAAACACCAACTGGAGTG 203493
                                  i --   i  i?i v?i --  ??     v i      v  vi
C rnd-1_family-        107 GGTACTTCGCNACAGGAGNCATNGT--CANNCCAAAAATCAACTGCAGAA 60

  scaffold119|s     203494 CCATCAAGAATCCATG 203509
                                  vi ?  ?i 
C rnd-1_family-         59 CCATCAACGANCCNCG 44

Matrix = 20p43g.matrix
Kimura (with divCpGMod) = 36.95
Transitions / transversions = 1.25 (35/28)
Gap_init rate = 0.02 (5 / 210), avg. gap size = 1.40 (7 / 5)


353 30.72 5.99 0.57 scaffold119|size395038 204021 204187 (191401) rnd-5_family-222#Unknown 314 489 (36) m_b1907s001i61 13081

  scaffold119|s     204021 TAGAACTCTCCAGTCCCATGGAACTACCTAA-GAGGCTATTTCAAGAAAC 204069
                              i  ?v i      ii   i ivivv ? -  vv i  ii  v ii  
  rnd-5_family-        314 TAGGACNGTTCAGTCCTGTGGGATGGGGTNANGACCCCATCCCATGGGAC 363

  scaffold119|s     204070 TCAATT-AGGATGCTATTTGGGAAG-GCTACATCAAGCGTATGGCACTGC 204117
                             i   -    i     i i i  i-    v   i  iv  v i ii   
  rnd-5_family-        364 TCGATTTAGGACGCTATCTAGAAAAAGCTAGATCGAGTTTAGGACGTTGC 413

  scaffold119|s     204118 TAGCTAATTTAAATTTAGAAA-------CTATTACAATAGAATCTAGGGA 204160
                              v i vv-      v    -------   vv v       i       
  rnd-5_family-        414 TAGGTGAGG-AAATTTTGAAAAATAGGCCTAGAAAAATAGAACCTAGGGA 462

  scaffold119|s     204161 AATTAAAAATTGTTGGATCCCTCCATT 204187
                            viv ii    v v    vv       
  rnd-5_family-        463 ATCGAGGAATTTTGGGATGGCTCCATT 489

Matrix = 20p43g.matrix
Kimura (with divCpGMod) = 36.06
Transitions / transversions = 1.22 (28/23)
Gap_init rate = 0.03 (5 / 166), avg. gap size = 2.20 (11 / 5)


10929 3.99 1.68 0.30 scaffold119|size395038 204199 205504 (190084) C genome_10_18904#DNA (0) 1324 1 m_b1907s001i63 13082

  scaffold119|s     204199 GTAATTCGTTTTTTCGGTCAAACGCCCAAATATGCCTTGGCCAGATTCCG 204248
                                                                             
C genome_10_189       1324 GTAATTCGTTTTTTCGGTCAAACGCCCAAATATGCCTTGGCCAGATTCCG 1275

  scaffold119|s     204249 GATTTAGCCAGCGTT---AAAAACTGTTAACGTAATTATTTTGACGCCCA 204295
                                          ---     v vv  v                    
C genome_10_189       1274 GATTTAGCCAGCGTTTTTAAAAAGTCGTACCGTAATTATTTTGACGCCCA 1225

  scaffold119|s     204296 AACTTCAACTTTCATGCAACTCACCAAAAAGCAGTCGCTTTCCTTATTTT 204345
                                   i        i              vi  iv     iv     
C genome_10_189       1224 AACTTCAATTTTCATGCGACTCACCAAAAAGCCATCAATTTCCCGATTTT 1175

  scaffold119|s     204346 CCTTTTAGCTTTCTCGCTAATTTTTTCTGACACGTTCTGCCACCCAACTC 204395
                                              v                              
C genome_10_189       1174 CCTTTTAGCTTTCTCGCTACTTTTTTCTGACACGTTCTGCCACCCAACTC 1125

  scaffold119|s     204396 GCATTCACTGCTCGCGTCACTAATTTTCCACACCATGTCAATTTCCGCCG 204445
                                                 v                           
C genome_10_189       1124 GCATTCACTGCTCGCGTCACTACTTTTCCACACCATGTCAATTTCCGCCG 1075

  scaffold119|s     204446 CCTTCGCCACATCACCTCATCCGTCACAAGTACCTTTGCAACAAGAGGTC 204495
                                i  i                                         
C genome_10_189       1074 CCTTCACCGCATCACCTCATCCGTCACAAGTACCTTTGCAACAAGAGGTC 1025

  scaffold119|s     204496 CGCCACAATCAACCTCACCGCAACATTACCCAAGACCCTCCTGCTGCTTC 204545
                                                     i    iv           i     
C genome_10_189       1024 CGCCACAATCAACCTCACCGCAACATCACCCGCGACCCTCCTGCCGCTTC 975

  scaffold119|s     204546 GTTTGGTCAGATTTGTTTTATTTTTGGATAACTACCACCGTTTTTATAGA 204595
                                                       v                 i   
C genome_10_189        974 GTTTGGTCAGATTTGTTTTATTTTTGGAGAACTACCACCGTTTTTACAGA 925

  scaffold119|s     204596 GCGAATTTTGTCCCACTGCAGCCTTCTGTGTGCAGAAGCCGGGTAGATTG 204645
                                      i              ii                      
C genome_10_189        924 GCGAATTTTGTTCCACTGCAGCCTTCCATGTGCAGAAGCCGGGTAGATTG 875

  scaffold119|s     204646 GATTTCAGTGGAGGTAAGTTAATTTTTATAGTCATTCCTCTGGCATGCTT 204695
                                                                     v       
C genome_10_189        874 GATTTCAGTGGAGGTAAGTTAATTTTTATAGTCATTCCTCTGCCATGCTT 825

  scaffold119|s     204696 CCATGTAAATCATTGACCTATTTTCCTCATTGCTGTTCCTTTTGTGGTCG 204745
                              i                                              
C genome_10_189        824 CCACGTAAATCATTGACCTATTTTCCTCATTGCTGTTCCTTTTGTGGTCG 775

  scaffold119|s     204746 CCTGGGTGGGCTGATCATGAGGCTTTCATGGCAACATTCCACCATCGACA 204795
                                                                 i           
C genome_10_189        774 CCTGGGTGGGCTGATCATGAGGCTTTCATGGCAACATTTCACCATCGACA 725

  scaffold119|s     204796 TACACGACTTGACAATCAACCACATGACTGCAGAATTTACATGGGTTATG 204845
                               v   i                                         
C genome_10_189        724 TACAGGACCTGACAATCAACCACATGACTGCAGAATTTACATGGGTTATG 675

  scaffold119|s     204846 ATTTTGTGGGGTTGACATGATACAAACCACACTCAAATGCGGCATCGCCT 204895
                                                             i               
C genome_10_189        674 ATTTTGTGGGGTTGACATGATACAAACCACACTCGAATGCGGCATCGCCT 625

  scaffold119|s     204896 TCCTCTGTTGATAGCGCAAATTGTATGCATGACATTTCTTTTCGAAGATG 204945
                                       v                i                    
C genome_10_189        624 TCCTCTGTTGATTGCGCAAATTGTATGCACGACATTTCTTTTCGAAGATG 575

  scaffold119|s     204946 GATGTGGAGGGGACGAGTGTGAAACGGTTTGATGGCAGTGTTTGAGGGAA 204995
                                                               i           i 
C genome_10_189        574 GATGTGGAGGGGACGAGTGTGAAACGGTTTGATGGCGGTGTTTGAGGGGA 525

  scaffold119|s     204996 ATGTGCGGTAGAAGATGACGGTGAGAGTGGGGTATGTCAGGTGGAGATGA 205045
                                i                                   v        
C genome_10_189        524 ATGTGTGGTAGAAGATGACGGTGAGAGTGGGGTATGTCAGGGGGAGATGA 475

  scaffold119|s     205046 GAAGGAAGGTGGAGGGGAATACTACTGCTGCTGCTGCTGTGGTTAATAAA 205095
                                                           ---               
C genome_10_189        474 GAAGGAAGGTGGAGGGGAATACTACTGCTGCT---GCTGTGGTTAATAAA 428

  scaffold119|s     205096 CTAATCTAAAATACAATTGTGTCATAAAACATGCTTTCTCTCTTTAAAGT 205145
                                                  v                          
C genome_10_189        427 CTAATCTAAAATACAATTGTGTCTTAAAACATGCTTTCTCTCTTTAAAGT 378

  scaffold119|s     205146 ATAACTAACACTATTGCGTCACAGCGAAAAATATCGTTAAAACATTGTTA 205195
                                        i                                    
C genome_10_189        377 ATAACTAACACTACTGCGTCACAGCGAAAAATATCGTTAAAACATTGTTA 328

  scaffold119|s     205196 AACAATTCCTCTGTTCG--GCTTTCACTGCACTAGCCCATGCTGATCTGT 205243
                                        i   --                               
C genome_10_189        327 AACAATTCCTCTGCTCGGCGCTTTCACTGCACTAGCCCATGCTGATCTGT 278

  scaffold119|s     205244 CATGATCATTGTCCTGCGGCCACCCGGTGGAGGTCCAAGCTGGCAGAGTC 205293
                                                 -                           
C genome_10_189        277 CATGATCATTGTCCTGCGGCCA-CCGGTGGAGGTCCAAGCTGGCAGAGTC 229

  scaffold119|s     205294 ATCGTCATCCGACATCACTTGCGTTTTGTGCGTGATGGAACCAGAAATTG 205343
                           i        i      i  i           i    i             
C genome_10_189        228 GTCGTCATCTGACATCGCTCGCGTTTTGTGCATGATAGAACCAGAAATTG 179

  scaffold119|s     205344 AGGCCAGATTCTGGCTAAATGCGATCTGGGCAAA----GGGGGTGTCCAG 205389
                                                             ----          i 
C genome_10_189        178 AGGCCAGATTCTGGCTAAATGCGATCTGGGCAAAAAGGGGGGGTGTCCGG 129

  scaffold119|s     205390 AC-CCCCC----TTTGCCTAGA-TTTTTTCGGTTTGACCGGGTCTAGCCA 205433
                             -     ----          -                           
C genome_10_189        128 ACACCCCCCCTTTTTGCCTAGATTTTTTTCGGTTTGACCGGGTCTAGCCA 79

  scaffold119|s     205434 AAAAGT----GGGGGCATCGGGTTTGACCAGGTCAAATATTTGGGATTCG 205479
                                 ----                                      iv
C genome_10_189         78 AAAAGTGGGGGGGGGCATCGGGTTTGACCAGGTCAAATATTTGGGATTTT 29

  scaffold119|s     205480 TGGGTGTTTGA---AAGAATCGAATTAC 205504
                               i      ---  i    i      
C genome_10_189         28 TGGGCGTTTGACCGAAAAATCAAATTAC 1

Matrix = 20p43g.matrix
Kimura (with divCpGMod) = 3.09
Transitions / transversions = 2.06 (35/17)
Gap_init rate = 0.01 (12 / 1305), avg. gap size = 2.17 (26 / 12)


21675 19.36 1.04 0.66 scaffold119|size395038 206212 210428 (185160) C scaffold235|size475901_(dbseq-nr_53)_[187924,193741]#LTR/Copia (0) 5818 1586 m_b1907s001i64 13083

  scaffold119|s     206212 TGCTGAGCATAGCAAATACATAGATGTTGATAATCAGGTGATTAATAAAT 206261
                                           i  i  i  i                  v     
C scaffold235|s       5818 TGCTGAGCATAGCAAACACGTAAATATTGATAATCAGGTGATTACTAAAT 5769

  scaffold119|s     206262 CATGACTGTTTTATGCTAGCCATACCATATTAGTAACCAGGCAGACAGGT 206311
                           i         v               i   -     i    i        
C scaffold235|s       5768 TATGACTGTTGTATGCTAGCCATACCGTAT-AGTAATCAGGTAGACAGGT 5720

  scaffold119|s     206312 AAAGTTCTAAGGCTGTACCACTGTGTAAGTAATGAGGTAGACAGGTAAAG 206361
                                      v       i                   v          
C scaffold235|s       5719 AAAGTTCTAAGTCTGTACCGCTGTGTAAGTAATGAGGTACACAGGTAAAG 5670

  scaffold119|s     206362 TACTGTATCCATTGAAGTATGT--GTAC-GTATTGTATACATAGCACACC 206408
                           ivv    vvi v   i   iii--   v-    -  i             
C scaffold235|s       5669 CTGTGTAAGTAATGAGGTACACAGGTAAAGTAT-GTGTACATAGCACACC 5621

  scaffold119|s     206409 CTTGCAGTGGTATGGTGTAAACCATATCTGTGCTGAGTTATGCGGCGCTT 206458
                                  i           i   i        i  iv         i  v
C scaffold235|s       5620 CTTGCAGCGGTATGGTGTAGACCGTATCTGTGTTGGTTTATGCGGCACTA 5571

  scaffold119|s     206459 GCAGCTGGTCTGATGGTGGGGT-ACGCATTAACGTGTTACGTGGAATACA 206507
                                       v  i     i- i   v   i    vi        i  
C scaffold235|s       5570 GCAGCTGGTCTGCTGATGGGGCGATGCAGTAATGTGTGGCGTGGAATGCA 5521

  scaffold119|s     206508 GGGTGCAGGGA---TCCAATGCGGTAGCAGTGGGTGATCAGCAGTTAAAA 206554
                                 v vv ---  v   vi     iiv   v  i    iv     i 
C scaffold235|s       5520 GGGTGCTGTTAGTTTCGAATTTGGTAGTGTTGGTTGGTCAGTTGTTAAGA 5471

  scaffold119|s     206555 AGAGGGGCCGTACTGCTTGGTGATGTATAGCGGGGTGATGCTTAGTGACA 206604
                                     v              v     i           i      
C scaffold235|s       5470 AGAGGGGCCGGACTGCTTGGTGATGAATAGCAGGGTGATGCTTGGTGACA 5421

  scaffold119|s     206605 TAGTCTGCTAAGTTGGTAGCACCAGCGTGCCAGTACGGCCGAAAGTGTTG 206654
                                v           i  v  v   i       i     i  i    v
C scaffold235|s       5420 TAGTCAGCTAAGTTGGTGGCCCCTGCGCGCCAGTATGGCCGGAAATGTTT 5371

  scaffold119|s     206655 TTGGTTAATGCGACAGTGCAGCCAGTGAAAACGCATGTCCGTGGCTTTTG 206704
                           i     i  i     ii   i      i            i       v 
C scaffold235|s       5370 CTGGTTGATACGACAACGCAACCAGTGGAAACGCATGTCCATGGCTTTGG 5321

  scaffold119|s     206705 TGCATTTTGGTTGGATGGTGTTGTTGACAACGCCCAGGGCCATGGAGTTG 206754
                              ii  v               v v        v    ivi i      
C scaffold235|s       5320 TGCGCTTGGGTTGGATGGTGTTGGTTACAACGCCAAGGGTGGTAGAGTTG 5271

  scaffold119|s     206755 TCTATTTGTATGGGAGGGGGTGGTTGCGGATGGACCATTTCAATGAGGAG 206804
                             vi    v     v v         i  i   v       i vi     
C scaffold235|s       5270 TCGGTTTGAATGGGTGTGGGTGGTTGTGGGTGGCCCATTTCGAGAAGGAG 5221

  scaffold119|s     206805 GTGACGCAGAGGTGTGACCTCACGTGCGTTCATGTAGAGCGCACCCAGTT 206854
                              v    ii  vi    i     v  i  v  i  v        v    
C scaffold235|s       5220 GTGTCGCAAGGGAATGACTTCACGGGCATTGATATATAGCGCACCGAGTT 5171

  scaffold119|s     206855 CGGCCTCTGCAGCTGAGGACATGATGGTTTTAATGATTTGCACAATGGTT 206904
                                  v     v  i     i i ii   i         iv      v
C scaffold235|s       5170 CGGCCTCAGCAGCGGAAGACATAACGACTTTGATGATTTGCGAAATGGTG 5121

  scaffold119|s     206905 AGGACGGCCCCATTGTTGGTGGGGTAATGCTCATTTTCTGAAAGAAAGAA 206954
                                                        v        v     i     
C scaffold235|s       5120 AGGACGGCCCCATTGTTGGTGGGGTAATGATCATTTTCGGAAAGGAAGAA 5071

  scaffold119|s     206955 GTGCCCACCGGCATGGCTGCGTGCGTTAGTTTCTGAGAGACAAGATGCAT 207004
                           i     -     iiv   i  --    v v   v      i    v  i 
C scaffold235|s       5070 ATGCCC-CCGGCGCTGCTACG--CGTTTGATTCGGAGAGATAAGAGGCGT 5024

  scaffold119|s     207005 CATTGTGGGCCGCTAACACCATATCACTCTCGCGGTAA-GTGACACCCAG 207053
                             i       v     v i   i     iv v  i v -     i  -i 
C scaffold235|s       5023 CACTGTGGGCAGCTAAAATCATGTCACTTGCTCGATCACGTGACGCC-GG 4975

  scaffold119|s     207054 CATTGGGGTGTGACAGGGCATAGTCCAAGAATTGGTGGACTCGGGCAAGG 207103
                            i           i i      i     i       i   i   v v   
C scaffold235|s       4974 CGTTGGGGTGTGATAAGGCATAATCCAAAAATTGGTAGACCCGGTCTAGG 4925

  scaffold119|s     207104 ATGGTCATTGTAGGATTGGCCTGTTGTGTTGCGAGTGATCCAAGTGCCGT 207153
                           i    ii       v                 i  v  v  i  v     
C scaffold235|s       4924 GTGGTTGTTGTAGGTTTGGCCTGTTGTGTTGCAAGAGAGCCGAGGGCCGT 4875

  scaffold119|s     207154 GAGCATAGTACAGTCAACTGCCCTGGCATAGTAGAGAAAAACTCCTATTA 207203
                           i     i  i             vi     i  i  i        v  v 
C scaffold235|s       4874 AAGCATGGTGCAGTCAACTGCCCGAGCATAATAAAGGAAAACTCCAATGA 4825

  scaffold119|s     207204 CTTCCTGTACGAAAGTCTTTTGTTGCTTGCCTAGTGCTGGTGATGTGTCG 207253
                               i     i  i              v  i           v     i
C scaffold235|s       4824 CTTCTTGTACAAAGGTCTTTTGTTGCTTTCCCAGTGCTGGTGAAGTGTCA 4775

  scaffold119|s     207254 GCACTGGTGCACAACTGTTGTTTGGTGCCATAGGTGCGGGGCACACTGGG 207303
                              v   ii  i ii         v    i        v  vi i     
C scaffold235|s       4774 GCAGTGGCACATAGTTGTTGTTTGCTGCCGTAGGTGCGTGGAGCGCTGGG 4725

  scaffold119|s     207304 ATATGGTTGATGTTGTGGTTTGTTTGGCTTGGAGTTTTGGAAGCGTTGTC 207353
                              v     i            v v   vvi    vv     i       
C scaffold235|s       4724 ATAAGGTTGGTGTTGTGGTTTGGTAGGCAGAGAGTGATGGAAACGTTGTC 4675

  scaffold119|s     207354 CAGCTTTTTCACAGTATCCAGGCATTGACAGGTGTACGCG---GCGGTTC 207400
                            i       -i     v  v     v  v   i v   - ---      v
C scaffold235|s       4674 CGGCTTTTT-GCAGTAGCCTGGCATGGAGAGGCGGACG-GTATGCGGTTG 4627

  scaffold119|s     207401 CGGTAGTCCCAATGCAGGGTAAGCCCAAT--AATGCCATTCATTCCAGTC 207448
                                      v        i     i  -- ii   i i i i   i  
C scaffold235|s       4626 CGGTAGTCCCACTGCAGGGTGAGCCCGATGTAGCGCCGTCCGTCCCAATC 4577

  scaffold119|s     207449 CATGGAGATTTTGTAGTGGCCCTTCAGTGTGTTGATGAGATGGTCAGTGT 207498
                           vi       v i          v v  v        i     v  i i  
C scaffold235|s       4576 AGTGGAGATGTCGTAGTGGCCCGTGAGAGTGTTGATAAGATGCTCGGCGT 4527

  scaffold119|s     207499 GTTCTTTTCCGCCATACTCGATGCCAAAATCGTCCACACAGAGCGCAAAT 207548
                             v    v  vv    i iv i-i i  i  i  v        v     v
C scaffold235|s       4526 GTACTTTGCCCACATATTTCAC-TCGAAGTCATCAACACAGAGGGCAAAG 4478

  scaffold119|s     207549 CAGATGGGTCGCCAATTGTGCGTCCAGAAGACGGGGTTGATTTTGCTTTG 207598
                                    i      i   v        -  v       v         
C scaffold235|s       4477 CAGATGGGTTGCCAATCGTGAGTCCAGAA-ACCGGGTTGAGTTTGCTTTG 4429

  scaffold119|s     207599 GTGATTACTGTTGGCCTGGAGGTGTTGTTCGAGGAGTTGTTGTGCAATTA 207648
                              i vi i             i      i                  v 
C scaffold235|s       4428 GTGGTAGCCGTTGGCCTGGAGGCGTTGTTTGAGGAGTTGTTGTGCAATGA 4379

  scaffold119|s     207649 TGCCGGCCTATGGTAGTTCATACATGCCCTTTTGAATGCAGACAAAGACA 207698
                                    i   v   i       i  -          iv         
C scaffold235|s       4378 TGCCGGCCTGTGGGAGTCCATACATACC-TTTTGAATGCGCACAAAGACA 4330

  scaffold119|s     207699 TAACCATCATGCACGATGTCACGAAGTTTGTAGAGATCAATGATGTTGGT 207748
                             v     v  ii i     v  v i                   vi  i
C scaffold235|s       4329 TATCCATCCTGTGCAATGTCTCGTAATTTGTAGAGATCAATGATGGCGGC 4280

  scaffold119|s     207749 GGGAATGTCAGACAGTTTGAGTTGCATGAATTCTGGGCATGCCATTGGTG 207798
                           v  v     i vi         i     v       i i         v 
C scaffold235|s       4279 TGGTATGTCGGCTAGTTTGAGTCGCATGTATTCTGGACGTGCCATTGGGG 4230

  scaffold119|s     207799 TGTTGAGATAAAGATCTTTAATGTTGATGGTCATGAACTTGGCATTTTTT 207848
                               i       i         i i               v  i   vv 
C scaffold235|s       4229 TGTTAAGATAAAAATCTTTAATATCGATGGTCATGAACTTTGCGTTTAAT 4180

  scaffold119|s     207849 GTAGAGATGACACTGTTGAGGAGAATTTTGACAGTGATCATATCGGCTGT 207898
                                      i           v        i        i        
C scaffold235|s       4179 GTAGAGATGACGCTGTTGAGGAGTATTTTGACGGTGATCATGTCGGCTGT 4130

  scaffold119|s     207899 GGGTGTGCCGCAGTCCCCTGGGAAGTTGATGCAATTACCGCCGACTGTTA 207948
                              i           v      v         i   v  i  i     v 
C scaffold235|s       4129 GGGCGTGCCGCAGTCACCTGGGTAGTTGATGCGATTTCCACCAACTGTGA 4080

  scaffold119|s     207949 GGCGAATGCGATACGGATCGTCTTTTTGGGGGCAAAAATTGGCCACAATA 207998
                                              v  i  i vv    i   i  i         
C scaffold235|s       4079 GGCGAATGCGATACGGATCTTCCTTCTCTGGGCGAAAGTTAGCCACAATA 4030

  scaffold119|s     207999 CGTCCGTATGTTATGTCCTTCCAGCGGTCCTGAGGGACAGTTGTTTTGTG 208048
                             i  i  v    ii        v     i  v  i  ivv  v ivv  
C scaffold235|s       4029 CGCCCATAAGTTACATCCTTCCATCGGTCTTGTGGAACGTGTGATCGCTG 3980

  scaffold119|s     208049 GATGAACACAATGGTGTTGGTGCCTTTGACAATGCCAGGTATGCCTTGTG 208098
                                 vi         iv        v  i     i  i vi     i 
C scaffold235|s       3979 GATGAAAGCAATGGTGTCCGTGCCTTTCACGATGCCGGGCAAACCTTGCG 3930

  scaffold119|s     208099 CCAGACGTCCGAGTTCCTTTCCATATGCATTCTTCCAGGTGTCATGGTAT 208148
                            v  v  v  i     i  i             v          i     
C scaffold235|s       3929 CAAGTCGGCCAAGTTCTTTCCCATATGCATTCTGCCAGGTGTCACGGTAT 3880

  scaffold119|s     208149 TTGGGGTTAGATAGAAGATGTCGGTATTCCATTAACTCACCAGTCTCATC 208198
                                     vv vi  i  v     i              v  i     
C scaffold235|s       3879 TTGGGGTTAGCGATGAGGTGGCGGTACTCCATTAACTCACCCGTTTCATC 3830

  scaffold119|s     208199 ATTGAGTACTGCATGGAGCATGTCGGTTGGGTAGCATTGTTGTGTAGCTT 208248
                                 v        i          v      i iii ii    i  i 
C scaffold235|s       3829 ATTGAGGACTGCATGAAGCATGTCGGGTGGGTAACGCCGCCGTGTGGCCT 3780

  scaffold119|s     208249 GGGAGGCAGTGATTCCATTGTGATGTGTCGACAAGATGTGTAACATGGTC 208298
                           v  v   v  v  i  iv          v v     v     i      i
C scaffold235|s       3779 TGGCGGCTGTTATCCCGATGTGATGTGTGGCCAAGAAGTGTAGCATGGTT 3730

  scaffold119|s     208299 TTGTATGTGAGGGAACGGACTCGGCTACGTGTGTTGAAAGCTGGCGGTGT 208348
                            i  iv    v       iii i      v       ii     i     
C scaffold235|s       3729 TCGTGAGTGATGGAACGGGTCCAGCTACGAGTGTTGAGGGCTGGTGGTGT 3680

  scaffold119|s     208349 TGATGCAGGTTGCGGGTTCGGCA--CCGATGGGATGGCGCGATATGTCCG 208396
                           v vv  i  i   v   vv  ii-- i --    i  v   iii   iv 
C scaffold235|s       3679 AGTGGCGGGCTGCTGGTAAGGTGGGCTG--GGGACGGGGCGGCGTGTTGG 3632

  scaffold119|s     208397 CACCCTTGGAGATGGCTCAGGTCCGTCATCACTGTCCTCATCGTCAGAGA 208446
                                      i    v v v i                   i       
C scaffold235|s       3631 CACCCTTGGAGGTGGCGCTGTTTCGTCATCACTGTCCTCATCATCAGAGA 3582

  scaffold119|s     208447 CAACG-G------GGAG---TGTGGACAG-----------TGGCATAGGT 208475
                           i    - ------    ---i i  v   -----------    i vv  
C scaffold235|s       3581 TAACGTGGCTGGTGGAGGGCCGCGGCCAGGCCGTGGGGATTGGCGTTTGT 3532

  scaffold119|s     208476 GTCGGCACCCTTGGAGGTGGGGCGCGG----CGGGGGGTG-GCTTGT--T 208518
                             iv                    i  ----   v     -     i-- 
C scaffold235|s       3531 GTTTGCACCCTTGGAGGTGGGGCGTGGATAACGGCGGGTGCGCTTGCAGT 3482

  scaffold119|s     208519 TGGGTGGTGCTGGGGCTGTTGCTTGGCTGTTTCACTGAAAAGTTGTTGCA 208568
                            - v    i i--   v      --  v iv                 v 
C scaffold235|s       3481 T-GCTGGTACC--GGCGGTTGCT--GCGGCGTCACTGAAAAGTTGTTGGA 3437

  scaffold119|s     208569 GGCGCTGTAGGTCCTGCAGTTTTTTGGCCCCTACATGCTGTGCTTTGGCA 208618
                               i  v     i  v  -v      i   v  i     v  i      
C scaffold235|s       3436 GGCGTTGGAGGTCTTGGAG-GTTTTGGTCCCAACGTGCTGGGCCTTGGCA 3388

  scaffold119|s     208619 TTGTGTTGTATGGCGTGGGCAAGGTTGGCCGCGGTAGCGATGAGTGCATC 208668
                                i vv   ii   i     i     i    ii        v     
C scaffold235|s       3387 TTGTGCTTAATGATGTGAGCAAGATTGGCTGCGGCGGCGATGAGGGCATC 3338

  scaffold119|s     208669 GGTAGGTGAAATGGATGGATTAGTGAGGTATTTGTGTTTGAAGAACACTG 208718
                           i  v  v vv i         i        i                 v 
C scaffold235|s       3337 AGTTGGGGTCACGGATGGATTGGTGAGGTACTTGTGTTTGAAGAACACAG 3288

  scaffold119|s     208719 TTGCGGCAATGCAAGTGGTACATGTGGCGGTGGTCCAAATCTTCCAGCAC 208768
                            v          ivi  v   iv    i  vi v   v            
C scaffold235|s       3287 TGGCGGCAATGCGCATGCTACGGGTGGTGGGAGACCATATCTTCCAGCAC 3238

  scaffold119|s     208769 CTGCAGTGCTCTGTGGATGTGCCAATGACCCATCCTTTAAAGCAGTGTTG 208818
                            v i       v  v             i   v   i vi          
C scaffold235|s       3237 CGGTAGTGCTCGGTTGATGTGCCAATGATCCAACCTCTTGAGCAGTGTTG 3188

  scaffold119|s     208819 GGAATAGGTCTTGCATCGGTTGGGTTTGTCATGGACAAGGGCTTCCATAC 208868
                             vi          i   i v   i  i     i  i     i       
C scaffold235|s       3187 GGCGTAGGTCTTGCGTCGATGGGGCTTATCATGAACGAGGGCCTCCATAC 3138

  scaffold119|s     208869 CAAGCGTCACAAAGGGCAATGAATTGTAGTCGTGTGGACCGTAGAGGTGG 208918
                                 vv  i     iivv vi     i  i     v  i        v
C scaffold235|s       3137 CAAGCGGAACGAAGGGTGCGGCGTTGTAATCATGTGGCCCATAGAGGTGC 3088

  scaffold119|s     208919 GCATATGCAGAGATTTTGGAGTTAGCATTAGGTTGACGCAGGAGGTTGAG 208968
                                v  i          i   v     i ii     i           
C scaffold235|s       3087 GCATAGGCGGAGATTTTGGGGTTTGCATTGGACTGACGTAGGAGGTTGAG 3038

  scaffold119|s     208969 TTGCCGTTCCATGTGCGGAATGAGTTGGCACCACAAGTGGAGTGGAAATT 209018
                              v           i  i                i              
C scaffold235|s       3037 TTGACGTTCCATGTGTGGGATGAGTTGGCACCACAGGTGGAGTGGAAATT 2988

  scaffold119|s     209019 TGGCGGATGTGCCGCTAAGTACGGCAATGAAGTGGTGTTTCCAAGTTTGT 209068
                             v   v           vv  i    i   i  i v      v      
C scaffold235|s       2987 TGTCGGCTGTGCCGCTAATGACAGCAACGAAATGATCTTTCCACGTTTGT 2938

  scaffold119|s     209069 ATGGCTTTTTTGGCAACATTACGGCGGTGTTCGTCGGGTGGCACTAGTTG 209118
                                     i   i     i        v  i  i     v  v     
C scaffold235|s       2937 ATGGCTTTTTCGGCGACATTGCGGCGGTGGTCATCAGGTGGGACAAGTTG 2888

  scaffold119|s     209119 GTATGTGAGGCCTGAATCAAGAATGGCTTGCTTGTATGCAGTGGATGCTT 209168
                                 v v         v  i                 v i        
C scaffold235|s       2887 GTATGTCATGCCTGAATCTAGGATGGCTTGCTTGTATGCTGCGGATGCTT 2838

  scaffold119|s     209169 TGTTGTCGAGAACCTGGCGCCATGGTGTGAGCCCACAGGCATGCATGCAG 209218
                           ii        i  i      iv     v   i     v  vi    i i 
C scaffold235|s       2837 CATTGTCGAGGACTTGGCGCTTTGGTGAGAGTCCACATGCTCGCATACGG 2788

  scaffold119|s     209219 GAGAGAGCTTTGGCGCGTGCTAGGATGAGTTCCCCTTCCGTTCTGTTCTT 209268
                                    i   i      v           v  i  i  i        
C scaffold235|s       2787 GAGAGAGCTCTGGTGCGTGCGAGGATGAGTTCACCCTCTGTCCTGTTCTT 2738

  scaffold119|s     209269 GGTCGGTTCAACCCAAATGGAGTTGCTGTTGATGTGAAAGAGGATCATTC 209318
                           v  i  i           i          i i    iv v        ii
C scaffold235|s       2737 TGTTGGCTCAACCCAAATAGAGTTGCTGTCGGTGTGGTACAGGATCATCT 2688

  scaffold119|s     209319 GGTACCTGTTGCCTCTGCTAGATGCGTGCGGGAATTTGA-CGGTTTGGTC 209367
                                    v   i   vv    i i  -     vi   - v     i  
C scaffold235|s       2687 GGTACCTGTAGCCCCTGGAAGATACATG-GGGAAACTGACCTGTTTGATC 2639

  scaffold119|s     209368 GGAGTAGACGGTGTCACGGGTGTCGTACGTTTTGATATAGATGTCATGAA 209417
                                    v     - v         v  i    i v v    i   iv
C scaffold235|s       2638 GGAGTAGACTGTGTC-CCGGTGTCGTAGGTCTTGACAAATATGTTATGGT 2590

  scaffold119|s     209418 GTGGATGTGAGGGGGCAGCGAGTGAGGGCATGACTGGTGTGGTGCAAAGA 209467
                            v  iv v          i v v v   i   iii    vi iiiivv  
C scaffold235|s       2589 GAGGGAGAGAGGGGGCAGTGTGAGCGGGTATGGTCGGTGGAGCATGCCGA 2540

  scaffold119|s     209468 GCTGTCTTAGTGGAGCGTACACCTTGGCGCTGGCTACACATGTGCCCTTG 209517
                            i      i        i  i  i     i       i         i  
C scaffold235|s       2539 GTTGTCTTGGTGGAGCGCACGCCCTGGCGTTGGCTACGCATGTGCCCCTG 2490

  scaffold119|s     209518 CTGTGTTTCTTCCAACTGTGGGAAATGCTTGTGTACGTTGGCCACTGTGA 209567
                                       ii    v  i                    v  v  v 
C scaffold235|s       2489 CTGTGTTTCTTCTGACTGGGGAAAATGCTTGTGTACGTTGGCAACGGTTA 2440

  scaffold119|s     209568 CGAGTGGCCAGGTGTCATAGTTTCCATGACGAATGGCCGCCAGCCATGTT 209617
                               v     i     i     v   i v     v  i    v       
C scaffold235|s       2439 CGAGGGGCCAAGTGTCGTAGTTACCACGCCGAATCGCTGCCATCCATGTT 2390

  scaffold119|s     209618 GCTTTGGTGGGAAAACCGGCTGTGGCAATCAGATACCGCATGGTTTGTTC 209667
                            i               v    i    vvv  i     v  i       v
C scaffold235|s       2389 GTTTTGGTGGGAAAACCTGCTGCGGCATGGAGGTACCGAATAGTTTGTTG 2340

  scaffold119|s     209668 AATGCTGGGGAGTTCGTAGACATTGAGGATGGTATGCTGCTCCTGCTCAC 209717
                           i  i        i                   vi         i  vi  
C scaffold235|s       2339 GATACTGGGGAGCTCGTAGACATTGAGGATGGAGTGCTGCTCCCGCGTAC 2290

  scaffold119|s     209718 TGGATGCGTTGAGGTGGTCGCGGATAGGTTCTGTTGATGGCACAACGTAA 209767
                            i    vvvii   v  v       vvv      v        i     v
C scaffold235|s       2289 TAGATGATGCAAGGAGGGCGCGGATTTCTTCTGTGGATGGCACGACGTAC 2240

  scaffold119|s     209768 TTTGTGTTAAGCAATTTTGTGCCGCAAGGGGCGTCAAGGATGAGGGTGTT 209817
                             v     i  ii    i  i  i  i  i vi  v i         i i
C scaffold235|s       2239 TTAGTGTTGAGTGATTTCGTACCACAGGGAGAATCCAAGATGAGGGTATC 2190

  scaffold119|s     209818 GTCGTTGACATTACGGGTGATTTGCCGTAGTGGTACCCGCCAAAGTCCAG 209867
                             i     ii  i iv        v    iv     i        i  i 
C scaffold235|s       2189 GTTGTTGATGTTGCATGTGATTTGGCGTAAGGGTACTCGCCAAAGCCCGG 2140

  scaffold119|s     209868 TGCATGGGCATCTATAACCCTGGAGGATGGATGTGTCATCGATGTGGATT 209917
                             ii   i     i                 v   v i i          
C scaffold235|s       2139 TGTGTGGACATCTGTAACCCTGGAGGATGGAGGTGGCGTTGATGTGGATT 2090

  scaffold119|s     209918 TTGTTGGAGTTGTAGAAGTTGACTTCATCCTTGTCGTAGACCGCCGTGTA 209967
                                     i                           v  v  v     
C scaffold235|s       2089 TTGTTGGAGTCGTAGAAGTTGACTTCATCCTTGTCGTACACGGCAGTGTA 2040

  scaffold119|s     209968 CCCGGCATCAGCAAACTTGCTGCCACTGAGCAGTGTCTGTCGTCTGTGTG 210017
                              i  i  i              i     i  -------v         
C scaffold235|s       2039 CCCAGCGTCGGCAAACTTGCTGCCGCTGAGTAG-------AGTCTGTGTG 1997

  scaffold119|s     210018 AGGTTGGGAAACATGTCAACTTGGTTGGTGGGGGCACAGACATCAAGCAG 210067
                             i       vv              i ii       i     ii    v
C scaffold235|s       1996 AGATTGGGAACAATGTCAACTTGGTTAGCAGGGGCACGGACATTGAGCAT 1947

  scaffold119|s     210068 CAGTTGTGAGAGGTGTGTTGCTTGTGCCGTGCCACCAGTGGGTAGCAGGA 210117
                           v     v    vi     v  i     v        v     i  v    
C scaffold235|s       1946 GAGTTGGGAGATATGTGTAGCCTGTGCAGTGCCACCTGTGGGCAGGAGGA 1897

  scaffold119|s     210118 AAACTTTGGTGGAAGGTACTGTGGTTGAGTGAAAAGGGTCGTGGAGTGTG 210167
                               i            vi   i  v     i  v  i  i       iv
C scaffold235|s       1896 AAACCTTGGTGGAAGGTTTTGTAGTGGAGTGGAATGGATCATGGAGTGCT 1847

  scaffold119|s     210168 CCTGCTATTGAAGTGGCACCAGTGTGGCTGATTGCTGAGGGTATGCTACC 210217
                                 i             i    v      v  v        vv i  
C scaffold235|s       1846 CCTGCTGTTGAAGTGGCACCGGTGTCGCTGATGGCGGAGGGTATTGTGCC 1797

  scaffold119|s     210218 ATCAGATATGACGTGCTTGACCTGAAGCTTGGTCATGGATGAGGTGGGGT 210267
                           i  v  v   v v        i  vv i          i  v  v v  i
C scaffold235|s       1796 GTCTGAAATGCCCTGCTTGACTTGCTGTTTGGTCATGGGTGTGGGGTGGC 1747

  scaffold119|s     210268 GTTGCCGTTTATATTTGGCAGTCGGATGCAGCAATGGGGAGATGCTGCCA 210317
                             i    i  i       i   v   i vvi   v v    v      vi
C scaffold235|s       1746 GTCGCCGCTTGTATTTGGTAGTGGGACGATACAAGGTGGAGCTGCTGCGG 1697

  scaffold119|s     210318 GTGATTCAGTGTCGCCACGCCGTGCTATCCTTATCGTGGTGCTACAGCGG 210367
                            vv  vii         v  i     i iv  i  ii    v i i    
C scaffold235|s       1696 GACATGTGGTGTCGCCAGGCTGTGCTGTTGTTGTCACGGTGGTGCGGCGG 1647

  scaffold119|s     210368 GAGGTTGAAACGTACTTTTGTTTCAGGGCAAGCAAGTGGAGACCAATAGT 210417
                              i        v                 i                   
C scaffold235|s       1646 GAGATTGAAACGAACTTTTGTTTCAGGGCAGGCAAGTGGAGACCAATAGT 1597

  scaffold119|s     210418 TAAGTGAACAT 210428
                            v         
C scaffold235|s       1596 TTAGTGAACAT 1586

Matrix = 20p43g.matrix
Kimura (with divCpGMod) = 19.49
Transitions / transversions = 1.32 (461/350)
Gap_init rate = 0.01 (44 / 4216), avg. gap size = 1.64 (72 / 44)

4244 29.58 2.45 4.20 scaffold119|size395038 208609 210813 (184775) C scaffold42|size1068717_(dbseq-nr_92)_[761960,767913]#LTR/Copia (2498) 3456 1289 m_b1907s001i65 13083

  scaffold119|s     208609 TGCTTTGGCATTGTGTTGTATGGCGTGGGCAAGGTTGGCCGCGGTAGCGA 208658
                               v    i   viiv   v      v vv  i  v  i i  ii  v 
C scaffold42|si       3456 TGCTGTGGCGTTGGACAGTAAGGCGTGTGATAGATTTGCTGTGGCGGCTA 3407

  scaffold119|s     208659 TGAGTGCATCGGTAGGTGAAATGGATGGATTAGTGAGGTATTTGTGTTTG 208708
                              vv     i i     vi iv vv     i    v   i         
C scaffold42|si       3406 TGATGGCATCAGCAGGTGTGACTGTGGGATTGGTGATGTACTTGTGTTTG 3357

  scaffold119|s     208709 AAGAACACTGTTGCGGCAATGCAAGTGGTACATGTGGCGGTGGTCCAAAT 208758
                                v          vi    iv vi vv iv v i i vv     v i
C scaffold42|si       3356 AAGAAAACTGTTGCGGAGATGCGTGAAGATCGGGAGACAGGTGTCCATAC 3307

  scaffold119|s     208759 CTTCCAGCACCTGCAGTGCTCTGTGGATGTGCC-AATGACCCATCCTTTA 208807
                           vv       v v i    i  v vv  v  v  -   -  vv       v
C scaffold42|si       3306 AGTCCAGCAGCGGTAGTGTTCGGGTGAGGTTCCTAAT-ACAAATCCTTTT 3258

  scaffold119|s     208808 AAGCAGTGTTG-G-GAATAGGTCTTGCATCGGTTGGGTTTGTCATGGACA 208855
                           ivi        - -    - i i  - iv    v   i           v
C scaffold42|si       3257 GTACAGTGTTGTGCGAAT-GATTTT-CGACGGTGGGGCTTGTCATGGACT 3210

  scaffold119|s     208856 AGGGCTTCCATACCAAGCGTCACAAAGGGCAATGAATTGTAGTCGTGTGG 208905
                             v        v  i vv vv        vviv  i  i     i  vv 
C scaffold42|si       3209 AGTGCTTCCATTCCGATAGGAACAAAGGGGTGAGAGTTATAGTCATGGTG 3160

  scaffold119|s     208906 ACCGTAGAGGTGGGCATATGCAGAGATTTTGGAGTTAGCATTAGGTTGAC 208955
                                 i     v     v vv  v  i    ii  ivii  v i   v 
C scaffold42|si       3159 ACCGTAAAGGTGTGCATAGGATGATATCTTGGGATTGTTGTTTGATTGTC 3110

  scaffold119|s     208956 GCAGGAGGTTGAGTTGCCGTTCCATGTGCGGAATGAGTTGGCACCACAAG 209005
                            v  v i         v  i     v  v  i     i  i     v i 
C scaffold42|si       3109 GGAGTAAGTTGAGTTGACGCTCCATTTGAGGGATGAGCTGACACCAGAGG 3060

  scaffold119|s     209006 TGGAGTGGAAATTTGGCGGATGTGCCGCTAAGTACGGCAATGAAGTGGTG 209055
                                v    i  - v v vv        i  iii  vv ii     i v
C scaffold42|si       3059 TGGAGGGGAAGTT-GTCTGCAGTGCCGCTGAGCGTGGACACAAAGTGATC 3011

  scaffold119|s     209056 TTTCCAAGTTTGTATGGCTTTTTTGGCAACATTACGGCGGTGTTCGTCGG 209105
                                 v     v          i   v ii  v  v     v  i    
C scaffold42|si       3010 TTTCCATGTTTGGATGGCTTTTTCGGCTATGTTCCGTCGGTGATCATCGG 2961

  scaffold119|s     209106 GTGGCACTAGTTGGTATGTGAGGCCTGAATCAAGAATGGCTTGCTTGTAT 209155
                               i  i     i  v  v v v v  iviiivi       vii    v
C scaffold42|si       2960 GTGGTACCAGTTGATAGGTCATGGCGGAGGTGGTGATGGCTTCTCTGTAG 2911

  scaffold119|s     209156 GCAGTGGATGCTTTGTTGTCGAGAACCTGGCGCCATGGTGTGAGCCCACA 209205
                             v iv  vii  i      v  i      i  ii        vviii  
C scaffold42|si       2910 GCTGCTGAGATTTCGTTGTCCAGGACCTGGTGCTGTGGTGTGATGTTGCA 2861

  scaffold119|s     209206 GGCATGCATGCAGGAGAGAGCTTTGGCGCGTGCTAGGATGAGTTCCCCTT 209255
                              v v     iv i   i   ivi v      v        i  v  i 
C scaffold42|si       2860 GGCTTTCATGCGTGGGAGGGCTCGAGAGCGTGCAAGGATGAGCTCGCCCT 2811

  scaffold119|s     209256 CCGTTCTGTTCTTGGTCGGTTCAACCCAAATGGAGTTGCTGTTGATGTGA 209305
                            i  i           v           i     i      vii i   i
C scaffold42|si       2810 CTGTCCTGTTCTTGGTGGGTTCAACCCAGATGGAATTGCTGGCAACGTGG 2761

  scaffold119|s     209306 AAGAGGATCATTCGGTACCTGTTGCCTCTGCTAGATGCGTGCGGGAATTT 209355
                           v           i i  i vi     i     i  vi    i  i  i  
C scaffold42|si       2760 TAGAGGATCATTTGATATCGATTGCCCCTGCTGGAAACGTGTGGAAACTT 2711

  scaffold119|s     209356 GACGGTTTGGTCGGAGTAGACGGTGTCACGGGTGTCGTACGTTTTGATAT 209405
                           vv i          v   v vv    iiiv         v       ii 
C scaffold42|si       2710 TCCAGTTTGGTCGGTGTACAGTGTGTTGTTGGTGTCGTAGGTTTTGACGT 2661

  scaffold119|s     209406 AGATGTCATGAAGTGGATGTGAGGGGGCAGCGAGTGAGGGCATGACTGGT 209455
                                    vvv  ---    i v   iv ---   iv  --   -- i 
C scaffold42|si       2660 AGATGTCATTCTGT---TGTGGGTGGGTTG---GTGGTGG--TGA--GAT 2621

  scaffold119|s     209456 GTGGTGCAAAGAGCTGT--CTTAGTGGAGCGTACACCTTGGCGCTGGCTA 209503
                            v v   ---- vi   --   i        i  i  i     i   i v
C scaffold42|si       2620 GGGTTGC----ACTTGTTGCTTGGTGGAGCGCACGCCCTGGCGTTGGTTC 2575

  scaffold119|s     209504 CACATGTGCCCTTGCTGTGTTTCTTCCAACTGTGGGAAATGCTTGTGTAC 209553
                           iv      v     i  v     i  vi i     i  i  i  i  i  
C scaffold42|si       2574 TTCATGTGGCCTTGTTGAGTTTCCTCAGATTGTGGAAAGTGTTTATGCAC 2525

  scaffold119|s     209554 GTTGGCCACTGTGACGAGTGGCCAGGTGTCATAGTTTCCATGACGAATGG 209603
                           i  -viv iv    i            iiii     v  i  i  i    
C scaffold42|si       2524 ATT-TTGATGGTGATGAGTGGCCAGGTACTGTAGTTGCCGTGGCGGATGG 2476

  scaffold119|s     209604 CCGCCAGCCATGTTGCTTTGGTGGGAAAACCGGCTGTGGCAATCAGATAC 209653
                            i iv     v  vvi      v  iv v  v    iv  ivvv  i  v
C scaffold42|si       2475 CTGTGAGCCAGGTGTTTTTGGTTGGGTACCCTGCTGCTGCGTGGAGGTAG 2426

  scaffold119|s     209654 CGCATGGTTTGTTCAATGCTGGGGAGTTCGTAGACATTGAGGATGGTATG 209703
                             v     i           v              i          vi  
C scaffold42|si       2425 CGGATGGTCTGTTCAATGCTTGGGAGTTCGTAGACGTTGAGGATGGAGTG 2376

  scaffold119|s     209704 CTGCTCCTGCTCACTGGATGCGTTGAGGTGGTCGCGGATAGGTTCTGTTG 209753
                             vi  vi  viiv       i  v v  i  iv  i  ---  i  i  
C scaffold42|si       2375 CTTTTCACGCGTGATGGATGCATTTATGTAGTTTCGAAT---TTTTGCTG 2329

  scaffold119|s     209754 ATGGCACAA----CGTAATTTGTGTTA-AGCAATTTTGTGCCGCAAGGGG 209798
                           -   v vi ----i   iiv      i-v v v vv   -  i  i vi 
C scaffold42|si       2328 -TGGGAGGAATCTTGTAGCGTGTGTTGTTGGACTGGTGT-CCACAGGTAG 2281

  scaffold119|s     209799 CGTCAAGGATGAGGGTGTTGTCGTTGACATTACGGGTGATTTGCCGTAGT 209848
                           v   i     v  v  i iv i   vv    vvv i   i v ii    v
C scaffold42|si       2280 AGTCGAGGATCAGTGTATCCTTGTTCTCATTTGTGATGACTGGTTGTAGG 2231

  scaffold119|s     209849 GGTACCCGCCAAAGTCCAGTGCATGGGCATCTATAACCCTG-GAGGA-TG 209896
                             i  i     i  v  v    i  v   v vi - i    -v    -  
C scaffold42|si       2230 GGCACTCGCCAGAGACCTGTGCGTGTGCAGCGGT-ATCCTGTTAGGACTG 2182

  scaffold119|s     209897 GATGTGTCATCGATGTGGATTTTGTTGGAGTTGTAGAAGTTGACTTCATC 209946
                           vv   -  ivi         vvi  vi v  i      i        vv 
C scaffold42|si       2181 CCTGT-TCGGTGATGTGGATGGCGTGAGCGTCGTAGAAATTGACTTCTGC 2133

  scaffold119|s     209947 CTTGTCGTAGACCGCCGTGTACCCGGCATCAGCAAACTTGCTGCCACTGA 209996
                                 i  v  v  v              v  i           i    
C scaffold42|si       2132 CTTGTCATACACAGCGGTGTACCCGGCATCTGCGAACTTGCTGCCGCTGA 2083

  scaffold119|s     209997 GCAGTGTCTGTCGTCTGTGTGAGGTTGGGAAACATGTCAACTTGGTTGGT 210046
                            i  v  v   --  -----i   vv   i vv        vvv     i
C scaffold42|si       2082 GTAGGGTGTGT--TC-----AAGGGAGGGGACAATGTCAACAATGTTGGC 2040

  scaffold119|s     210047 GGGGGCACAGACATCAAGCAGCAGTTGTGAGAGGTGTGTTGCTTGTGCCG 210096
                           v  i  v iv  v iiv    v    v  vv vv vv  v    vv    
C scaffold42|si       2039 TGGAGCTCGTACCTTGTGCAGGAGTTTTGCTACTTTGGTGGCTTTGGCCG 1990

  scaffold119|s     210097 TGCCACCAGTGGGTAGCAGGAAAAC-TTTGGTGG-AAGGTACTGTGGTTG 210144
                            i  i  v        v        -    i  i- v   i--      v
C scaffold42|si       1989 TACCGCCTGTGGGTAGGAGGAAAACTTTTGATGATATGGTG--GTGGTTT 1942

  scaffold119|s     210145 AGTGAAAAGGGTCGTGGAGTGTGCCTGCTATTGAAGTGGCACCAGTGTGG 210194
                           vv vi  i  i  i   i   iv     vi    v  v  v  v    v 
C scaffold42|si       1941 CTTTGAAGGGATCATGGGGTGCTCCTGCAGTTGATGTTGCTCCTGTGTCG 1892

  scaffold119|s     210195 CTGATTGCTGAGGGTA-TGCTACCATCAGATATGACGTGCTTGA--CCTG 210241
                                v  v    v  -  v -  i iviv    v v  i    --i   
C scaffold42|si       1891 CTGATGGCGGAGGCTATTGAT-CCGTTCATTATGCCTTGTTTGAGGTCTG 1843

  scaffold119|s     210242 AAGCTTGGTCATGGATGAGGTGGGGTGTTGCCGTTTATATTTGGCAGTCG 210291
                           vi -   i-      --    ---  v   v ----- i v  ---  v 
C scaffold42|si       1842 TGG-TTGA-CATGGA--AGGT---GTCTTGAC-----TGTGTG---GTGG 1808

  scaffold119|s     210292 GATGC--AGCAATGGGGAGATGCTGCCAGTGATTCAGTGTCGCCAC---G 210336
                               i--   i   iv i --v  v i-   v  -iv       i --- 
C scaffold42|si       1807 GATGTGAAGCGATGATGGG--TCTTCT-GTGCTT-GTTGTCGCCGCCATG 1762

  scaffold119|s     210337 CCGTGCTATCCTTATCGTGGTGCTACAGCGGGAGGTTGAAACGTAC---- 210382
                           i v i i   vv i ivi i  i ivi i  v   iv      v  ----
C scaffold42|si       1761 TCTTACCATCAGTGTTTCGATGTTGAGGTGGTAGGCGGAAACGGACAGTG 1712

  scaffold119|s     210383 --TT--TTGTTTCAGG-GCAAGCAAGTGGAGACCAATAGTTAAGTGAACA 210427
                           -- i-- v  v v   - iv  vi     i v   i     -iv  i  v
C scaffold42|si       1711 GGTCGGTGGTGTGAGGTGTTAGAGAGTGGGGCCCAGTAGTT-GTTGGACT 1663

  scaffold119|s     210428 TATAT-AGGGGTGTGGCACACTACTATTACGTTTGTTTGCTTTAACCAAA 210476
                           i v i- vi v  v   i     --    v----       v v v   v
C scaffold42|si       1662 CAAACGATAGTTGGGGCGCACTA--ATTAA----GTTTGCTGTCAACAAT 1619

  scaffold119|s     210477 GTG-TTAAGTAAGCAGTCACTAAAGAAACGAACGGGCTCCGCTGGATCCT 210525
                              -    i  vii - i   ---------ivi   ii  i   v     
C scaffold42|si       1618 GTGTTTAAATACATA-TTACT---------GTTGGGTCCCACTGTATCCT 1579

  scaffold119|s     210526 ATTTCTTGGGTTTGTACCAAGAGGGGCGCTTGCCCTTATTTTTGTCCAAG 210575
                            i  viv  vivi      v  v  v vi   i    i  i     v i 
C scaffold42|si       1578 ACTTACGGGCCACGTACCATGATGGCCTTTTGTCCTTGTTCTTGTCGAGG 1529

  scaffold119|s     210576 GCAAAACACTCGTCATCATCATGGTAGACATTGTCCTTTTTGCATAAGTT 210625
                            viv i  v i      v     i i   vvii  i  v  i  vi    
C scaffold42|si       1528 GAGTAGCAGTTGTCATCTTCATGATGGACTGCATCTTTATTACAGGAGTT 1479

  scaffold119|s     210626 GCA---------GAAACGAGGG---GTACGGCGACCTTCTGTAGGGGT-- 210661
                              ---------   v      ---v   v v i v vvv  iv    --
C scaffold42|si       1478 GCAGTGTCGAGGGAATCGAGGGTTTTTACTGGGGCGTGGGGTGCGGGTTG 1429

  scaffold119|s     210662 --CATGGCATTTGGCCTGTTGCAAGGATGGCAAAGTGCAGTGGGAGGAGT 210709
                           -- i   ---   v  v  v iiiv v   i- i      vv v   v i
C scaffold42|si       1428 CACGTGG---TTGTCCAGTGGTGGTGTTGGT-AGGTGCAGGTGTAGGTGC 1383

  scaffold119|s     210710 AAGGGGTGCTCGGTTGGTTTGGGAAAGGAGAGCCATGAACTTGGCCTGTT 210759
                           -   i  -  i   --   -----i       v         ----    
C scaffold42|si       1382 -AGGAGT-CTTGGT--GTT-----GAGGAGAGACATGAACTT----TGTT 1346

  scaffold119|s     210760 GCTCAAGGATGG----CTTTCTGCTGGGCG-TCAAGTTTTTGGAGGAGGG 210804
                            i ii  viv  ----   ii  i -    -  v  v     i    - v
C scaffold42|si       1345 GTTTGAGTGAGGAGTTCTTCTTGTT-GGCGTTCCAGGTTTTGAAGGA-GC 1298

  scaffold119|s     210805 TGGTGTTGT 210813
                               v    
C scaffold42|si       1297 TGGTTTTGT 1289

Matrix = 20p43g.matrix
Kimura (with divCpGMod) = 35.07
Transitions / transversions = 0.93 (301/324)
Gap_init rate = 0.05 (117 / 2204), avg. gap size = 1.24 (145 / 117)

730 29.84 3.45 7.55 scaffold119|size395038 210330 210880 (184708) C scaffold132|size266076_(dbseq-nr_90)_[172784,178600]#LTR/Copia (4129) 1688 1159 m_b1907s001i66 13083

  scaffold119|s     210330 CGCCACGCCGTGCTATCCTTATCGTGGTGCTACAGCGGGAGGTTGAAACG 210379
                                v ii     i  iv   i i    v ivi v     iv    vi 
C scaffold132|s       1688 CGCCAGGTTGTGCTGTCTGTATTGCGGTGATGGGGAGGGAGAGTGAACTG 1639

  scaffold119|s     210380 TACTTTTGTTTCAGGGCAAGCAAGTGGAGACCAATAGTTA--AGTGAACA 210427
                              i --    ii v     ----   i v         i--   --   
C scaffold132|s       1638 TACCT--GTTTTGGTGCAAG----TGGGGTCCAATAGTTGTTAGT--ACA 1597

  scaffold119|s     210428 TATATAGGGGTGTGGCACACTACTATTACGTTT--GTTTGCTTTAACCAA 210475
                            v  v viivv     i     i     i i  --  i    v-     v
C scaffold132|s       1596 TCTAAACAATGGTGGCGCACTATTATTATGCTTCTGTCTGCTA-AACCAT 1548

  scaffold119|s     210476 AGTGTTAA--GTAAGCAGTCACTAAAGAA--ACGAACGGGCTCCGCTGGA 210521
                           v i-    --   v -   ---    v  --  i vii i i        
C scaffold132|s       1547 TGC-TTAAATGTACG-AGT---TAAATAACAACAACTAGACCCCGCTGGA 1503

  scaffold119|s     210522 TCCTATTTCTTGGGTTTGTACCAAGAGGGGCGCTTGCCCTTATTTTTGTC 210571
                                iv viv  v vii     i vi  i  i   v vvii  i  v  
C scaffold132|s       1502 TCCTACATGCGGGCTACATACCAGGCAGGACGTTTGGCGGCGTTCTTCTC 1453

  scaffold119|s     210572 CAAGGCAAAACACTCGTCATCATCATGGTAG-ACATTGTCCTTTTTGCAT 210620
                                i      v     i  v  i   v  -  -        i      
C scaffold132|s       1452 CAAGGTAAAACAGTCGTCGTCCTCGTGGAAGCAC-TTGTCCTTCTTGCAT 1404

  scaffold119|s     210621 AAGTTGCAGAAACGAGGGGT-ACGG-CGACCTTCTGTAGGGGTCATGGCA 210668
                           i          i  v  vvi-    -i i i ii   -----i v v ii
C scaffold132|s       1403 GAGTTGCAGAAGCGTGGTCCAACGGATGGCTTCTTGT-----CCCTTGTG 1359

  scaffold119|s     210669 TTTGGCCTGTTGCAAGGATGGCAAAGTGC-AGTGGGAGGAGTAAGGGGTG 210717
                           ivi  i      -i   v  -----    -i   v vv iv --v     
C scaffold132|s       1358 CGCGGTCTGTTG-GAGGTTG-----GTGCTGGTGTGCCGGTT--TGGGTG 1317

  scaffold119|s     210718 CTCGGTTGGTTTGGGAAAGGAGAGCCATGAACTTGGCCTGTTGCTCA--- 210764
                             --     i --- vi  v vvv   v         v v   vv  ---
C scaffold132|s       1316 CT--GTTGGCT---GCGAGCATCTCCAGGAACTTGGCGTTTTGGGCAAGG 1272

  scaffold119|s     210765 AGGATGGCTTTCTGCTGGGCGTCAAGTTTTTGGAGGA----GGGTGGTGT 210810
                                  iv v   i  ---i  v     vi    v ----ivv v   i
C scaffold132|s       1271 AGGATGGTGTGCTGTTG---ATCCAGTTTGCGGAGCAACTCACCTTGTGC 1225

  scaffold119|s     210811 TGTCCAGCATAATGATGGCGGCGTGTTCGGTGGCATTCTCCAATGCACCT 210860
                              iv  --- ii  -i  v  i  v  v     ivii  v i       
C scaffold132|s       1224 TGTTGAG---AGCGA-AGCCGCATGGTCTGTGGCGGCTTCGAGTGCACCT 1179

  scaffold119|s     210861 TCCAAGGTGTTGGTTTACTC 210880
                             v i v  v    v  v  
C scaffold132|s       1178 TCGAGGCTGGTGGTGTAGTC 1159

Matrix = 20p43g.matrix
Kimura (with divCpGMod) = 34.71
Transitions / transversions = 1.05 (78/74)
Gap_init rate = 0.09 (50 / 550), avg. gap size = 1.18 (59 / 50)

9296 15.65 0.88 2.22 scaffold119|size395038 210494 212088 (183500) C scaffold235|size475901_(dbseq-nr_53)_[187924,193741]#LTR/Copia (4244) 1574 1 m_b1907s001i67 13083

  scaffold119|s     210494 ACTAAAGAAACGAACGGGCTCCGCTGGATCCTATTTCTTGGGTTTGTACC 210543
                            i    iv   v     v    i                  v        
C scaffold235|s       1574 ATTAAAATAACTAACGGTCTCCACTGGATCCTATTTCTTGGTTTTGTACC 1525

  scaffold119|s     210544 AAGAGGGGCGCTTGCCCTTATTTTTGTCCAAGGCAAAACACTCGTCATCA 210593
                                  -  i   i    i        v i                  v
C scaffold235|s       1524 AAGAGGG-CGTTTGTCCTTGTTTTTGTCAAGGGCAAAACACTCGTCATCC 1476

  scaffold119|s     210594 TCATGGTAGACATTGTCCTTTTTGCATAAGTTGCAGAAACGAGGGGTACG 210643
                             i        iii      i      i             vv   vi  
C scaffold235|s       1475 TCGTGGTAGACGCCGTCCTTCTTGCATGAGTTGCAGAAACGTTGGGGGCG 1426

  scaffold119|s     210644 GCGACCTTCTGTAGGGGTCATGGCATTTGGCCTGTTGCAAGGATGGCAAA 210693
                           v vi     v ii  v vvi  v    v ii       ivv v    i i
C scaffold235|s       1425 TCTGCCTTCGGCGGGTGAAGTGCCATTGGATCTGTTGCGCTGCTGGCGAG 1376

  scaffold119|s     210694 GTGCAGTGGGAGGAGTAAGGGGTGCTCGGTTGGTTTGGGAAAGGAGAGCC 210743
                                v       ------------------------v          i 
C scaffold235|s       1375 GTGCATTGGGAGG------------------------TGAAAGGAGAGTC 1350

  scaffold119|s     210744 ATGAACTTGGCCTGTTGCTCAAGGATGGCTTTCTGCTGGGCGTCAAGTTT 210793
                            v      i  i     v  v     i        i     v        
C scaffold235|s       1349 AAGAACTTAGCTTGTTGGTCTAGGATAGCTTTCTGTTGGGCTTCAAGTTT 1300

  scaffold119|s     210794 TTGGAGGAGGGTGGTGTTGTCCAGCATAATGATGGCGGCGTGTTCGGTGG 210843
                           v        v              vi i   ii -               
C scaffold235|s       1299 GTGGAGGAGCGTGGTGTTGTCCAGAGTGATGGCG-CGGCGTGTTCGGTGG 1251

  scaffold119|s     210844 CATTCTCCAATGCACCTTCCAAGGTGTTGGTTTACTCCAGTAGTGAGTG- 210892
                             v       v  -  i      v       v     v  v        -
C scaffold235|s       1250 CAGTCTCCAAAGC-CCCTCCAAGCTGTTGGTGTACTCGAGGAGTGAGTGG 1202

  scaffold119|s     210893 TGGTCAGCGGTTGACAAGGCGCATGTGATATTGGGCGGAACATGAGGTGG 210942
                                v  i v   i      v v     ii   i         v     
C scaffold235|s       1201 TGGTCTGCAGGTGATAAGGCGGAGGTGATGCTGGACGGAACATGTGGTGG 1152

  scaffold119|s     210943 ATTGTTGGATGGGCAACTGCCGCTGTCAAAAAAACTGATGGCACTTTCAA 210992
                                         ii     i           i   v    i  -- i 
C scaffold235|s       1151 ATTGTTGGATGGGCGGCTGCCACTGTCAAAAAAGCTGCTGGCGCT--CGA 1104

  scaffold119|s     210993 ATTCGCCAGA--GCGCCTTATGTTCGGCGTTGAACTTCTCCTTGCTTTTG 211040
                            ii v  v  --    i i i i  i     i     i        i   
C scaffold235|s       1103 ACCCTCCCGACCGCGCTTCACGCTCAGCGTTAAACTTTTCCTTGCTCTTG 1054

  scaffold119|s     211041 TAGATGGTGACAAAATGGGATTTTGCTGCCTCCCAAGTTTTGTCGGCGGA 211090
                                  ii  i  i  v vi  v  i  v     i           i  
C scaffold235|s       1053 TAGATGGCAACGAAGTGTGCCTTAGCCGCGTCCCAGGTTTTGTCGGCAGA 1004

  scaffold119|s     211091 CGGCTTGATTTCCCATGCTTGCATCTCCTTGCCGTTGAACATTTCGGAGG 211140
                           v              v  i     i      i   i      v       
C scaffold235|s       1003 AGGCTTGATTTCCCAAGCCTGCATTTCCTTGTCGTCGAACATGTCGGAGG 954

  scaffold119|s     211141 CATACATGATCTCAATGTAGTGTTGGATCTTTGTGGCCTTGGCTGCAGGG 211190
                            i      --   i i   i                   iv  v  v   
C scaffold235|s        953 CGTACATG--CTCGACGTAATGTTGGATCTTTGTGGCCTCTGCGGCCGGG 906

  scaffold119|s     211191 ACACCAATGTCACAACAAAGCTTCTGTTGCTTGTCGAACTCACGGGCGAA 211240
                                i     v i   i     i             ii    i   i  
C scaffold235|s        905 ACACCGATGTCCCGACAGAGCTTTTGTTGCTTGTCGAGTTCACAGGCAAA 856

  scaffold119|s     211241 CTTCATGATGTGGCTCATGAAGTCCCATTGGACGTGAAAGGCTTGGGCGG 211290
                               i    i      i                   i           v 
C scaffold235|s        855 CTTCGTGATATGGCTCGTGAAGTCCCATTGGACGTGGAAGGCTTGGGCTG 806

  scaffold119|s     211291 CTTGCTTTTTTT-GAGGGTTGTGAGGATGCACCACTCGGTTCGGAGATGC 211339
                               i     i -      i    v         i     v         
C scaffold235|s        805 CTTGTTTTTTCTCGAGGGTCGTGACGATGCACCATTCGGTGCGGAGATGC 756

  scaffold119|s     211340 TGGACAATCATCTTGATCGTCTGGCCACTGTAGCCTACGTAGTCATCTTC 211389
                                i   i          i     i        i        i     
C scaffold235|s        755 TGGACGATCGTCTTGATCGTTTGGCCGCTGTAGCCCACGTAGTCGTCTTC 706

  scaffold119|s     211390 CAGCTCTTTGACATACGTGGGATTGATGGCCTCGCGCACAATTTTGTCGA 211439
                           v     i i   i          i  i      i     i v        
C scaffold235|s        705 GAGCTCCTCGACGTACGTGGGATCGACGGCCTCACGCACGAGTTTGTCGA 656

  scaffold119|s     211440 CAATGAGTGCATCAACGGCTTCTTGCTTCCAATACTCTTGGCACGCGAGG 211489
                            i     i     i                  v          v      
C scaffold235|s        655 CGATGAGCGCATCGACGGCTTCTTGCTTCCAAAACTCTTGGCAAGCGAGG 606

  scaffold119|s     211490 TTTTTCAGGCCCATGATCGACGCTCGATTTGTGAGCGTGGTGGTGTTCGT 211539
                             v v       i       i        i                    
C scaffold235|s        605 TTGTGCAGGCCCGTGATCGATGCTCGATTCGTGAGCGTGGTGGTGTTCGT 556

  scaffold119|s     211540 GAGGCCCGTGGCGACAAGCGGAGATGTTGCAAGGTGCTCGACGACGATGT 211589
                                 i iv     i v   v ii    vi   i v    i ii     
C scaffold235|s        555 GAGGCCTGCCGCGACGATCGGCGGCGTTGGGAGGCGGTCGATGGTGATGT 506

  scaffold119|s     211590 CCGGGTTGCCCGTAACAGTGCAATACTCTGCGTCGGTGAGCTCGAGTGCA 211639
                                        i  v           v            v       i
C scaffold235|s        505 CCGGGTTGCCCGTGACCGTGCAATACTCGGCGTCGGTGAGCACGAGTGCG 456

  scaffold119|s     211640 AGATGGCCATGACGTCCACCCCAGCTTGTTGTTTTGATGGCTGCCGCGAT 211689
                                i                    i  v       i            
C scaffold235|s        455 AGATGACCATGACGTCCACCCCAGCTCGTAGTTTTGACGGCTGCCGCGAT 406

  scaffold119|s     211690 TTTTGCGATTTGTTGCCGGAGATGGTTGACGGTGGAGGTCGTTGGTTGCC 211739
                              i                       v                    v 
C scaffold235|s        405 TTTCGCGATTTGTTGCCGGAGATGGTTTACGGTGGAGGTCGTTGGTTGGC 356

  scaffold119|s     211740 CGGCAATCTTGTCGAGCGGAAATGGCATGACGATGGCTCGTATGGCCTTG 211789
                            vi i            i v i   iiiv i           i     ii
C scaffold235|s        355 CCACGATCTTGTCGAGCAGCAGTGGTGCTATGATGGCTCGTACGGCCTCA 306

  scaffold119|s     211790 TAAACGGTGGCTTCATTTGCGGTGAGCGAGGACATGTTGTTGGCTTGTTT 211839
                             i           i  i      i           v  v     vi   
C scaffold235|s        305 TAGACGGTGGCTTCGTTCGCGGTGGGCGAGGACATGGTGGTGGCTGATTT 256

  scaffold119|s     211840 ---TGGTTGTTGCCCTGGATGATTTGCAGGTGTTGCTCAGTGCAAAAAAT 211886
                           --- v       i v      v                            
C scaffold235|s        255 AGGTTGTTGTTGTCGTGGATGTTTTGCAGGTGTTGCTCAGTGCAAAAAAT 206

  scaffold119|s     211887 T-AGTAATCACTGCTGAGCATAGCAAATACATAGATGTTGATAATCGGGT 211935
                            -                         i  i  i  i         i   
C scaffold235|s        205 TTAGTAATCACTGCTGAGCATAGCAAACACGTAAATATTGATAATCAGGT 156

  scaffold119|s     211936 GATTACTAAATTATGACTGTTTTATGCT-GCCATACCATATTAGTAACCA 211984
                                                v      -        i   -     i  
C scaffold235|s        155 GATTACTAAATTATGACTGTTGTATGCTAGCCATACCGTAT-AGTAATCA 107

  scaffold119|s     211985 GTTAGACAGGTAAAGTTCTAAGTCTGTACCACTGTGTAAGTAATGAGGTA 212034
                            v                            i v                 
C scaffold235|s        106 GGTAGACAGGTAAAGTTCTAAGTCTGTACCGCAGTGTAAGTAATGAGGTA 57

  scaffold119|s     212035 GACAGGTAAAGTACTGTATCCGT--TTAAGTATCT--GT-ACGTATTGTA 212079
                           v          --    i vv  -- v i   ivi--  - v   -   i
C scaffold235|s         56 CACAGGTAAAG--CTGTGTAAGTAATGAGGTACACAGGTAAAGTA-TGTG 10

  scaffold119|s     212080 TACATAGCA 212088
                                    
C scaffold235|s          9 TACATAGCA 1

Matrix = 20p43g.matrix
Kimura (with divCpGMod) = 14.05
Transitions / transversions = 1.65 (152/92)
Gap_init rate = 0.03 (44 / 1594), avg. gap size = 1.11 (49 / 44)


115 0.00 0.00 0.00 scaffold119|size395038 212177 212276 (183312) (CAAACAG)n#Simple_repeat 1 100 (0) c_b1907s251i0 13084

  scaffold119|s     212177 CAAACAGCAAACAGCAAACAGCAAACAGCAAACAGCAAACAGCAAACAGC 212226
                                                                             
  (CAAACAG)n#Si          1 CAAACAGCAAACAGCAAACAGCAAACAGCAAACAGCAAACAGCAAACAGC 50

  scaffold119|s     212227 AAACAGCAAACAGCAAACAGCAAACAGCAAACAGCAAACAGCAAACAGCA 212276
                                                                             
  (CAAACAG)n#Si         51 AAACAGCAAACAGCAAACAGCAAACAGCAAACAGCAAACAGCAAACAGCA 100

Matrix = Unknown
Transitions / transversions = 1.00 (0/0)
Gap_init rate = 0.00 (0 / 99), avg. gap size = 0.0 (0 / 0)


433 31.42 2.44 4.63 scaffold119|size395038 212288 212574 (183014) C rnd-1_family-856#DNA/MuLE-MuDR (182) 548 268 m_b1907s001i68 13085

  scaffold119|s     212288 CTTTACCCTTCATCACCTCTTCTTTCCATTAATCTACTAGC--TTGCCTC 212335
                            i   v  i --  v i       i   ii i i --  v --    ---
C rnd-1_family-        548 CCTTAGCCCT--TCCCTTCTTCTTCCCACCAGTTT--TACCCTTTGC--- 506

  scaffold119|s     212336 ATTCCTGTGCGACTCGGTTTTGTCCCAAAACTCAACTGGGACATTGGGAA 212385
                           -  i  vi  -- i iii   v     i      v    i iv  ?  i 
C rnd-1_family-        505 -TTTCTTCGC--CCCAACTTTTTCCCAGAACTCATCTGGAATTTTNGGGA 459

  scaffold119|s     212386 AGACATGATCATTCCAGACTT--GAGTATTTCCTTGACCCTTACCAATAT 212433
                            v   v v   ??--iv   i--   vv v i  iv      ii ? i  
C rnd-1_family-        458 ACACAGGCTCANN--GTACTCAGGAGGCTGTTCTCTACCCTTGTCNACAT 411

  scaffold119|s     212434 CTTCCATCCTTCAAAC-ACATAATTTGCCTCCTCATAAAGA-TTGTGGTT 212481
                            ?         ii   -  viv  iv  i  i  iii    -i i  iiv
C rnd-1_family-        410 CNTCCATCCTTTGAACAACCCTATCAGCTTCTTCGCGAAGAGCTATGACA 361

  scaffold119|s     212482 AAGTGCAATCACATTAAGGTGATGTTTGGTAACAATCCCATTGAAATGTT 212531
                              -    i? v?  ?i      vvv  vi  v  vv  i        vi
C rnd-1_family-        360 AAG-GCAACNAGNTTNGGGTGATCGGTGCCAAAAAGACCGTTGAAATGAC 312

  scaffold119|s     212532 GATTGGTGTGTTCCAAA-CATTGCTATCCCTGTTGTTTTACTTG 212574
                            i   vvii    v i -       ?vi i i   viiv     
C rnd-1_family-        311 GGTTGTAACGTTCAAGACCATTGCTNGTCTTATTGACCAACTTG 268

Matrix = 20p43g.matrix
Kimura (with divCpGMod) = 40.04
Transitions / transversions = 1.53 (52/34)
Gap_init rate = 0.06 (18 / 286), avg. gap size = 1.11 (20 / 18)


772 10.66 0.00 0.00 scaffold119|size395038 214143 214264 (181324) C rnd-1_family-555#Unknown (63) 122 1 m_b1907s001i69 13086

  scaffold119|s     214143 AAACTAAAATACATCGCTTTTCTTCCAAAGGATAAGAACTCAACGATACA 214192
                                v      v iv     v  v       v   v  v   v      
C rnd-1_family-        122 AAACTCAAATACTTTCCTTTTGTTACAAAGGAGAAGTACACAAAGATACA 73

  scaffold119|s     214193 GAACAAAAGATTTCCACACAGGAATTCATTTGTGATCAAATAAAATACAG 214242
                                       i                ?   ?                
C rnd-1_family-         72 GAACAAAAGATTCCCACACAGGAATTCATNTGTNATCAAATAAAATACAG 23

  scaffold119|s     214243 GATCTAGTATGCTTTCTGTTAG 214264
                                       ?  v   i  
C rnd-1_family-         22 GATCTAGTATGCNTTATGTCAG 1

Matrix = 20p43g.matrix
Kimura (with divCpGMod) = 11.82
Transitions / transversions = 0.30 (3/10)
Gap_init rate = 0.00 (0 / 121), avg. gap size = 0.0 (0 / 0)


273 13.79 17.24 0.00 scaffold119|size395038 214251 214308 (181280) scaffold122|size482992_(dbseq-nr_654)_[248621,254518]#LTR/Gypsy 155 222 (5676) m_b1907s001i70 13087

  scaffold119|s     214251 ATGCTTTCTGTTA---------GACATAAAGACATTCCA-ATTCGTGTAG 214290
                                  v   i ---------             v   -  ii      
  scaffold122|s        155 ATGCTTTATGTCATCAACTAATGACATAAAGACATACCATATCTGTGTAG 204

  scaffold119|s     214291 GATTCTACACTGTTTCGT 214308
                              i      v     i 
  scaffold122|s        205 GATCCTACACAGTTTCAT 222

Matrix = 20p43g.matrix
Kimura (with divCpGMod) = 15.42
Transitions / transversions = 1.67 (5/3)
Gap_init rate = 0.04 (2 / 57), avg. gap size = 5.00 (10 / 2)


396 11.95 5.32 2.06 scaffold119|size395038 214329 214422 (181166) rnd-1_family-537#Unknown 204 300 (1) m_b1907s001i71 13088

  scaffold119|s     214329 ATCATTTTCACTA-TAGTTTAATA--CTCATAATTTCACATTCATGATCT 214375
                            i        v  -   v--    --             v  vv     i
  rnd-1_family-        204 ACCATTTTCAGTAGTAGA--AATAATCTCATAATTTCACCTTACTGATCC 251

  scaffold119|s     214376 ACAACACATCTACATGTGTATTTT-TGCCTAAACC-TTTTCCTAAGATT 214422
                                         i         - i        -    i     v  
  rnd-1_family-        252 ACAACACATCTACACGTGTATTTTCTACCTAAACCATTTTTCTAAGTTT 300

Matrix = 20p43g.matrix
Kimura (with divCpGMod) = 11.88
Transitions / transversions = 0.83 (5/6)
Gap_init rate = 0.06 (6 / 93), avg. gap size = 1.17 (7 / 6)


179 3.70 4.72 0.38 scaffold119|size395038 214716 214969 (180619) (TCCTCCC)n#Simple_repeat 1 265 (0) m_b1907s252i6 13089

  scaffold119|s     214716 TCCTCCCTCCT-CCTCCTCCCTCCCTCCCTCCTCCCTCCT-CCTCC-CTC 214762
                                      -          -                 -     - i 
  (TCCTCCC)n#Si          1 TCCTCCCTCCTCCCTCCTCCCT-CCTCCCTCCTCCCTCCTCCCTCCTCCC 49

  scaffold119|s     214763 TCCTCCCTCCTCCCTCCTCCTCCCTCCCTCCT-CCTCCT-CCTCCCTCCT 214810
                                               ii          -      -     ii   
  (TCCTCCC)n#Si         50 TCCTCCCTCCTCCCTCCTCCCTCCTCCCTCCTCCCTCCTCCCTCCTCCCT 99

  scaffold119|s     214811 CCTCCCTCCTCCCTCCCTCCTCCTCCCTCCCTCCTCCTCCCTCCT-CCTC 214859
                                           ii            ii             -    
  (TCCTCCC)n#Si        100 CCTCCCTCCTCCCTCCTCCCTCCTCCCTCCTCCCTCCTCCCTCCTCCCTC 149

  scaffold119|s     214860 CT-CCTCCTCCCTCCTCCCTCCT--C-CCT-CCTCCTCCCTCCTCCCTCC 214904
                             -                    -- -   -                   
  (TCCTCCC)n#Si        150 CTCCCTCCTCCCTCCTCCCTCCTCCCTCCTCCCTCCTCCCTCCTCCCTCC 199

  scaffold119|s     214905 TCCCTCCT-CCTCCTCCCTCCTCCCTCCTCCCTCCTCCCTCCTCCCTCCT 214953
                                   -                                         
  (TCCTCCC)n#Si        200 TCCCTCCTCCCTCCTCCCTCCTCCCTCCTCCCTCCTCCCTCCTCCCTCCT 249

  scaffold119|s     214954 CCCTCCTCCCTCCTCC 214969
                                           
  (TCCTCCC)n#Si        250 CCCTCCTCCCTCCTCC 265

Matrix = Unknown
Transitions / transversions = 1.00 (9/0)
Gap_init rate = 0.05 (12 / 253), avg. gap size = 1.08 (13 / 12)


3075 9.64 0.23 0.92 scaffold119|size395038 216980 217419 (178169) genome_4_16607#DNA 2 438 (202) m_b1907s001i72 13090

  scaffold119|s     216980 GTAGTGTCCATTGCATAGGCAATAATTTCTTTTTTTCCTTTTT-CCACTG 217028
                                             i          i             -      
  genome_4_1660          2 GTAGTGTCCATTGCATAGACAATAATTTCCTTTTTTCCTTTTTTCCACTG 51

  scaffold119|s     217029 GAAATTTGCTCCCTGTCCGTCATCCGCAGGGGTGGAAATTTTTGTCTCGA 217078
                                                                             
  genome_4_1660         52 GAAATTTGCTCCCTGTCCGTCATCCGCAGGGGTGGAAATTTTTGTCTCGA 101

  scaffold119|s     217079 GTCCAGGTCGGAGTCAGGCATGGACTGAAAAAATAATTTCCACCCCTTCT 217128
                                              i             --               
  genome_4_1660        102 GTCCAGGTCGGAGTCAGGCGTGGACTGAAAAAA--ATTTCCACCCCTTCT 149

  scaffold119|s     217129 TTCCCCCTCTCAACCATTCTTCATTCACTTCTCGACTTGACCTTCTTTTA 217178
                              v       i   i                i v   v  v v      
  genome_4_1660        150 TTCGCCCTCTCGACCGTTCTTCATTCACTTCTTGCCTTTACGTACTTTTA 199

  scaffold119|s     217179 CGTTCTTTATACGTACGTGGTGTATGGCCGCTGATTTCACGACTCCTCTG 217228
                              vv   -     i i v    v     v       v        v   
  genome_4_1660        200 CGTGGTTT-TACGTGCATCGTGTTTGGCCCCTGATTTAACGACTCCGCTG 248

  scaffold119|s     217229 CATACAATTTCACTGCGGTCGATTTGGCCCTATAATAAATCAACGCATCC 217278
                                    v   i                                vvv 
  genome_4_1660        249 CATACAATTGCACCGCGGTCGATTTGGCCCTATAATAAATCAACGCCAGC 298

  scaffold119|s     217279 ACGGCGCTTCTGAATAGGGACACTTCTTGCCTTTACGATCCTTTTACATG 217328
                               v  v v   v  v  v                           i  
  genome_4_1660        299 ACGGAGCGTGTGACTATGGCCACTTCTTGCCTTTACGATCCTTTTACGTG 348

  scaffold119|s     217329 CATGATATTGGCCCAACGCGTGTTCTGAACACTACAACAATGGCAACACG 217378
                              vi i                                           
  genome_4_1660        349 CATCGTGTTGGCCCAACGCGTGTTCTGAACACTACAACAATGGCAACACG 398

  scaffold119|s     217379 TCAGCCCTTTTCACAACGTGTGTTTAAAACAAAATATGTAA 217419
                                v v                iii      i-    i 
  genome_4_1660        399 TCAGCGCGTTTCACAACGTGTGTTCGGAACAAAG-ATGTGA 438

Matrix = 20p43g.matrix
Kimura (with divCpGMod) = 8.65
Transitions / transversions = 0.68 (17/25)
Gap_init rate = 0.01 (5 / 439), avg. gap size = 1.00 (5 / 5)


1136 5.92 3.95 0.00 scaffold119|size395038 217409 217560 (178028) genome_4_16607#DNA 483 640 (0) m_b1907s001i73 13091

  scaffold119|s     217409 AAAATATGTAAACTAAAATAGACGGAAAAATGCGTCACCGGATATCTTTA 217458
                               v i v                              v   v      
  genome_4_1660        483 AAAAGACGGAAACTAAAATAGACGGAAAAATGCGTCACCCGATTTCTTTA 532

  scaffold119|s     217459 TATGCAATGGACGGTAGTGACCACCCTTAATTTACACCCCCTAAAATCGG 217508
                                         vi                                  
  genome_4_1660        533 TATGCAATGGACGGGGGTGACCACCCTTAATTTACACCCCCTAAAATCGG 582

  scaffold119|s     217509 GAAATTTTCCAGTGGAAAAAAGGAA------GAAAAAAATTATGCAATGG 217552
                                                    ------i          i       
  genome_4_1660        583 GAAATTTTCCAGTGGAAAAAAGGAAAAAAGGAAAAAAAATTACGCAATGG 632

  scaffold119|s     217553 ACACAGCC 217560
                                   
  genome_4_1660        633 ACACAGCC 640

Matrix = 20p43g.matrix
Kimura (with divCpGMod) = 4.89
Transitions / transversions = 0.80 (4/5)
Gap_init rate = 0.01 (1 / 151), avg. gap size = 6.00 (6 / 1)


467 24.40 11.31 0.00 scaffold119|size395038 219687 219854 (175734) C rnd-4_family-2565#Unknown (0) 192 6 m_b1907s001i74 13092

  scaffold119|s     219687 TGCATTTGTATGTACTACAGTAAGTGAAAAATA--ATATGTTTATGATGC 219734
                               ? v   v       ?      i     ? --i     v    iii 
C rnd-4_family-        192 TGCANTGGTAAGTACTACNGTAAGTAAAAAANATTGTATGTGTATGGCAC 143

  scaffold119|s     219735 GTTTTTT-GGTCAGCTCCAACTTTGTCTTCACCCATTTTTGTCTTTGATC 219783
                           i     ?-  i ii         i ivvv            v ivvv   
C rnd-4_family-        142 ATTTTTNCGGCCGACTCCAACTTCGCGAGCACCCATTTTTGACCGACATC 93

  scaffold119|s     219784 CTTGAGCTC-TATTTTCCCCACCAGCAAAAGATAAATT------------ 219820
                           vi vi    - v     i   i  v     i ii    ------------
C rnd-4_family-         92 GCTCGGCTCTTTTTTTCTCCATCACCAAAAAACGAATTGTCGATCCCCCC 43

  scaffold119|s     219821 ---ATTTTGATAGTTGATTCTCACATGTCATTCCCTG 219854
                           ---  ? ii i v          v    i ?i  v  
C rnd-4_family-         42 CAAATNTCAACATTTGATTCTCAAATGTTANCCCGTG 6

Matrix = 20p43g.matrix
Kimura (with divCpGMod) = 26.16
Transitions / transversions = 1.41 (24/17)
Gap_init rate = 0.03 (5 / 167), avg. gap size = 3.80 (19 / 5)


481 21.35 2.88 0.94 scaffold119|size395038 219864 219967 (175621) C rnd-1_family-775#Unknown (0) 106 1 m_b1907s001i75 13093

  scaffold119|s     219864 TTTTGCAATGCAGTGGCATAGGGGCAGCATTTAGAACTGATATTGTGTTG 219913
                                 i       v   ii      i    vi   v  vv i  ii   
C rnd-1_family-        106 TTTTGCGATGCAGTCGCACGGGGGCAACATTAGGAAATGCGACTGCATTG 57

  scaffold119|s     219914 CCTGATTTTTATAT---CCCATTGTGCAGCAAAATTGAGAATCATGAAGC 219960
                             i v       i ---   i   i  v     i ?-       i v   
C rnd-1_family-         56 CCCGTTTTTTATGTACCCCCGTTGCGCTGCAAAGTN-AGAATCACGCAGC 8

  scaffold119|s     219961 ACAAAAA 219967
                                  
C rnd-1_family-          7 ACAAAAA 1

Matrix = 20p43g.matrix
Kimura (with divCpGMod) = 18.32
Transitions / transversions = 1.75 (14/8)
Gap_init rate = 0.02 (2 / 103), avg. gap size = 2.00 (4 / 2)


497 22.49 0.76 1.54 scaffold119|size395038 220004 220134 (175454) C rnd-1_family-996#Unknown (0) 131 2 m_b1907s001i76 13094

  scaffold119|s     220004 ACCAACCTTGGTTCACAATAACTAAAC-AACATCTGGGATTCTCACAATC 220052
                                  i-      v  v?   v v -    i - v    iiv  i  i
C rnd-1_family-        131 ACCAACCC-GGTTCAAAAGNACTCACCGAACACC-GTGATTTCGACGATT 84

  scaffold119|s     220053 CAGGTGCTGCAGCACCCTTTGGCACTATCAAGGCAGGGTATCCCAACCCT 220102
                            v    ? ? iv     i ?vv             i   ii   i     
C rnd-1_family-         83 CCGGTGNTNCGCCACCCCTNCCCACTATCAAGGCAAGGTGCCCCGACCCT 34

  scaffold119|s     220103 TGGACTGCCCAGCAACCACTTCTTTCAAAAAA 220134
                           iv  ii    i ?         v  i      
C rnd-1_family-         33 CCGATCGCCCGGNAACCACTTCGTTTAAAAAA 2

Matrix = 20p43g.matrix
Kimura (with divCpGMod) = 21.07
Transitions / transversions = 1.42 (17/12)
Gap_init rate = 0.02 (3 / 130), avg. gap size = 1.00 (3 / 3)


541 26.10 4.78 2.82 scaffold119|size395038 220216 220424 (175164) C rnd-1_family-369#Unknown (606) 683 471 m_b1907s001i77 13095

  scaffold119|s     220216 GAAGAAAAGAAAGGCCATTTTTGACCCTGCAAACTCCAGTCTCTCCCTCC 220265
                                 i  v i                v v     ii       v   i
C rnd-1_family-        683 GAAGAAGAGCAGGGCCATTTTTGACCCTTCCAACTCTGGTCTCTCGCTCT 634

  scaffold119|s     220266 CTCCACCTGCACTGAAGGTAAGAGGCAAGGAGTTTACTTTGTAA--TAAA 220313
                           i       v vi     i ii    v iv i vv  -      i--i   
C rnd-1_family-        633 TTCCACCTCCCTTGAAGATGGGAGGAAGTGGGGGTA-TTTGTAGGTCAAA 585

  scaffold119|s     220314 AATACACTG-GTTCCATCTAATTATGCGTCTTTTCACACAAAAATGTCAC 220362
                             ---iv  -    vv v  v  v vv  -    v  i  i  v vv   
C rnd-1_family-        584 AA---GGTGAGTTCGTTGTATTTTTCAGT-TTTTGACGCAGAACTTGCAC 539

  scaffold119|s     220363 AAAATACTCACTGTTTTCA---CG----TCATCTTTCTCAATGTAGATAC 220405
                           i    -     iv   v  ---  ----         i   vvi  v i 
C rnd-1_family-        538 GAAAT-CTCACCTTTTGCAGGCCGTCTTTCATCTTTCCCAAATCAGCTGC 490

  scaffold119|s     220406 AAATACACAACAATCAACT 220424
                             ii ii            
C rnd-1_family-        489 AAGCATGCAACAATCAACT 471

Matrix = 20p43g.matrix
Kimura (with divCpGMod) = 30.95
Transitions / transversions = 0.96 (26/27)
Gap_init rate = 0.05 (10 / 208), avg. gap size = 1.60 (16 / 10)


225 22.96 0.00 1.64 scaffold119|size395038 220484 220545 (175043) rnd-4_family-161#Unknown 603 663 (824) m_b1907s001i78 13096

  scaffold119|s     220484 TTTTGTTGCTGTGAAATATTAATAGCAAAACTTGGTTAACAAAGGAACAA 220533
                                  ii   v         i       v-    i?v  v  i  vi 
  rnd-4_family-        603 TTTTGTTATTGTCAAATATTAACAGCAAAAA-TGGTCNTCACAGAAAGGA 651

  scaffold119|s     220534 GGACAGTATTTT 220545
                              v i  i   
  rnd-4_family-        652 GGAGAATACTTT 663

Matrix = 20p43g.matrix
Kimura (with divCpGMod) = 28.42
Transitions / transversions = 1.33 (8/6)
Gap_init rate = 0.02 (1 / 61), avg. gap size = 1.00 (1 / 1)


197 0.00 0.00 0.00 scaffold119|size395038 221816 221984 (173604) (ATA)n#Simple_repeat 1 169 (0) c_b1907s251i1 13097

  scaffold119|s     221816 ATAATAATAATAATAATAATAATAATAATAATAATAATAATAATAATAAT 221865
                                                                             
  (ATA)n#Simple          1 ATAATAATAATAATAATAATAATAATAATAATAATAATAATAATAATAAT 50

  scaffold119|s     221866 AATAATAATAATAATAATAATAATAATAATAATAATAATAATAATAATAA 221915
                                                                             
  (ATA)n#Simple         51 AATAATAATAATAATAATAATAATAATAATAATAATAATAATAATAATAA 100

  scaffold119|s     221916 TAATAATAATAATAATAATAATAATAATAATAATAATAATAATAATAATA 221965
                                                                             
  (ATA)n#Simple        101 TAATAATAATAATAATAATAATAATAATAATAATAATAATAATAATAATA 150

  scaffold119|s     221966 ATAATAATAATAATAATAA 221984
                                              
  (ATA)n#Simple        151 ATAATAATAATAATAATAA 169

Matrix = Unknown
Transitions / transversions = 1.00 (0/0)
Gap_init rate = 0.00 (0 / 168), avg. gap size = 0.0 (0 / 0)


578 18.53 29.23 0.40 scaffold119|size395038 222141 222335 (173253) C rnd-1_family-774#Unknown (123) 290 40 m_b1907s001i79 13098

  scaffold119|s     222141 TCACTTTCATTACCCTTATGAACCATGACTTACCCCACAATACCCCTAAA 222190
                             v   vi  v     v  i        iv       i       v    
C rnd-1_family-        290 TCCCTTGTATAACCCTAATAAACCATGATATACCCCATAATACCCATAAA 241

  scaffold119|s     222191 AATCCTTGATTTGTCCTT------------------GAATTTG------- 222215
                             i         ii    ------------------i     i-------
C rnd-1_family-        240 AACCCTTGATTTACCCTTCAAAACTTAAAAACCCCGAAATTTACCCTGTA 191

  scaffold119|s     222216 TAGTCATACTATCTCATGGGGTTTTCAAAGTTGTCTTTCAAACACTGATT 222265
                             v  v       i              vi   vi   v     vv v  
C rnd-1_family-        190 TACTCCTACTATCCCATGGGGTTTTCAATATTGGTTTTAAAACAGGGTTT 141

  scaffold119|s     222266 TGCACGTAGAGGAGGCA---------------TTGCTGGAACTTGGAACA 222300
                                v    i   i  ---------------      i      v-   
C rnd-1_family-        140 TGCACTTAGAAGAGACACTTCCTGGTAATTTTTTGCTGAAACTTGT-ACA 92

  scaffold119|s     222301 CATCTC-----------------TAGGATCCCAAAATTAGACAAGAATCA 222333
                                 ----------------- vi         i  vv          
C rnd-1_family-         91 CATCTCAATGAAACCTATCACTATCAGATCCCAAAGTTTCACAAGAATCA 42

  scaffold119|s     222334 GA 222335
                             
C rnd-1_family-         41 GA 40

Matrix = 20p43g.matrix
Kimura (with divCpGMod) = 21.40
Transitions / transversions = 0.89 (17/19)
Gap_init rate = 0.03 (5 / 194), avg. gap size = 11.60 (58 / 5)


452 23.05 13.55 4.74 scaffold119|size395038 222701 222914 (172674) C rnd-5_family-4603#Unknown (219) 255 24 m_b1907s001i80 13099

  scaffold119|s     222701 TCAACGCTGCAGTATAAGACAGAAATCATTCTTGATTCAAATTAATA--- 222747
                             i v  i  ivi v  i      -   vv v      i   i i  ---
C rnd-5_family-        255 TCGAAGCCGCGCCAGAAAACAGAA-TCAAGCATGATTCGAATCAGTAAAT 207

  scaffold119|s     222748 TTTATTTGTTGTTGAAGAAGAAAGAAAGTCTTGGTCACTGC---GTCAC- 222793
                                  -- i        ---  i    vi vi       ---i    -
C rnd-5_family-        206 TTTATTT--TATTGAAGAA---AGGAAGTGCTCATCACTGCCCCATCACC 162

  scaffold119|s     222794 -----TGCTGGCCC-----CTCAATTTCTGT-----TGCC-GCC-----C 222822
                           ----- v i?    -----  iv i i i  -----    - i ----- 
C rnd-5_family-        161 TNCCATCCCNGCCCTGTTCCTTCACTCCCGTATCAGTGCCCGTCANTTTC 112

  scaffold119|s     222823 CGTCATAGCCCTTTCATAGCCCATCGCTAGCACAT-CATCTGGCCACGTC 222871
                               viv?    v   ivi     vv i     ii-             v
C rnd-5_family-        111 CGTCCCCNCCCTGTCACCACCCATGCCCAGCACGCACATCTGGCCACGTG 62

  scaffold119|s     222872 AATGCCCATTCGCCAAAAAATGGTGGGCACCTACCATGGGCCC 222914
                           ---     i          -- ?     ii i   i ?     
C rnd-5_family-         61 ---GCCCACTCGCCAAAAA--GNTGGGCGTCCACCGTNGGCCC 24

Matrix = 20p43g.matrix
Kimura (with divCpGMod) = 23.57
Transitions / transversions = 1.76 (30/17)
Gap_init rate = 0.09 (20 / 213), avg. gap size = 2.00 (40 / 20)


562 21.36 3.43 8.21 scaffold119|size395038 226676 226879 (168709) C genome_8_15344#DNA (0) 412 218 m_b1908s001i1 13100

  scaffold119|s     226676 AGGAGGGGTGACCTCCTAACAAAAATTAC--TAACTAAGACCTGGGTACC 226723
                                       v v        --    --           ii      
C genome_8_1534        412 AGGAGGGGTGACATGCTAACAAA--TTACACTAACTAAGACCCAGGTACC 365

  scaffold119|s     226724 AAAATTGACCG-CCAACGTATGTGCTCAAAGTACCTAAGTACTCTGACCG 226772
                              v i v   -    vvv    vi        vi  i    i       
C genome_8_1534        364 AAATTCGCCCGGCCAAATGATGTTTTCAAAGTAGTTAGGTACCCTGACCG 315

  scaffold119|s     226773 GAAAAAT-GACCGCCA--CGAATTTTCTCCTGAGTACTTGGGTACC-GAA 226818
                              vv  -        -- i  vvvvv --       i ii     -i  
C genome_8_1534        314 GAATTATTGACCGCCAACCAAAAAAAAT--TGAGTACCTAAGTACCCAAA 267

  scaffold119|s     226819 ACGATCGGTCAAAAGATGCGAACCTCATTTCGTACTAAATTCCTCACGTT 226868
                              -i         ---------- iv  ii     v      i - i v
C genome_8_1534        266 ACG-CCGGTCAAAA----------TTTTTCTGTACTTAATTCCCC-CATA 229

  scaffold119|s     226869 GAACTTTGCTT 226879
                            v v     i 
C genome_8_1534        228 GCAATTTGCCT 218

Matrix = 20p43g.matrix
Kimura (with divCpGMod) = 24.46
Transitions / transversions = 0.90 (19/21)
Gap_init rate = 0.10 (21 / 203), avg. gap size = 1.10 (23 / 21)

1065 11.46 0.64 0.00 scaffold119|size395038 226676 226832 (168756) C genome_7_2791#DNA (0) 447 290 m_b1908s001i0 13100

  scaffold119|s     226676 AGGAGGGGTGACCTCCTAACAAAAATTACTAACTAAGACCTGGGTACCAA 226725
                                       v           v               ii        
C genome_7_2791        447 AGGAGGGGTGACATCCTAACAAAATTTACTAACTAAGACCCAGGTACCAA 398

  scaffold119|s     226726 AATTGACCGCCAACGTATGTGCTCAAAGTACCTAAGTACTCTGACCGGAA 226775
                                        iv  vv  iii      v                   
C genome_7_2791        397 AATTGACCGCCAATCTAACTGTCTAAAGTAGCTAAGTACTCTGACCGGAA 348

  scaffold119|s     226776 AAA-TGACCGCCACGAATTTTCTCCTGAGTACTTGGGTACCGAAACGATC 226824
                              -  v               iv       v              i i 
C genome_7_2791        347 AAATTGCCCGCCACGAATTTTCCGCTGAGTAGTTGGGTACCGAAACAACC 298

  scaffold119|s     226825 GGTCAAAA 226832
                                   
C genome_7_2791        297 GGTCAAAA 290

Matrix = 20p43g.matrix
Kimura (with divCpGMod) = 11.79
Transitions / transversions = 1.00 (9/9)
Gap_init rate = 0.01 (1 / 156), avg. gap size = 1.00 (1 / 1)


236 11.43 0.00 0.00 scaffold119|size395038 228252 228286 (167302) C rnd-5_family-1237#Unknown (773) 2972 2938 m_b1908s001i2 13101

  scaffold119|s     228252 ACCGTCCTTTCACAATTGGTCGATGGAATGAACAT 228286
                            i  v  v                    v      
C rnd-5_family-       2972 ATCGGCCATTCACAATTGGTCGATGGAAAGAACAT 2938

Matrix = 20p43g.matrix
Kimura (with divCpGMod) = 12.41
Transitions / transversions = 0.33 (1/3)
Gap_init rate = 0.00 (0 / 34), avg. gap size = 0.0 (0 / 0)


4635 30.04 1.87 4.03 scaffold119|size395038 229205 231181 (164407) C rnd-5_family-2246#Unknown (2524) 3000 1065 m_b1908s001i3 13102

  scaffold119|s     229205 TGCTTTCTTCAAGACTTTGGATCGGCCGGCAGTCAAAG----AGTCTCTC 229250
                              v  i        ii  i  vii   v i       ----   v  i 
C rnd-5_family-       3000 TGCATTTTTCAAGACCCTGAATAAACCGTCGGTCAAAGCTGTAGTATCCC 2951

  scaffold119|s     229251 AAGGACTTAGTTGCTGACACATCTTTTCTGCCTAGCGGTGACAAATTTAT 229300
                             i---------------  iv   i -    vi    i  i  i     
C rnd-5_family-       2950 AAA---------------ACGACTTCT-TGCCAGGCGGCGATAAGTTTAT 2917

  scaffold119|s     229301 CAAGAACTTTGTCACAACCTAC----ATGGCAAATGCAAATGTCCGAAAT 229346
                              viii     v v   v   ----  ii   -- v  i  iv   --i
C rnd-5_family-       2916 CAACGGTTTTGTGAAAACATACCAGGATAACAA--GGAAGTGCGCGA--C 2871

  scaffold119|s     229347 AGTCTCCTTGTGGGACTAATGCAAGCCTACATATCCAAAATTAATGGCCA 229396
                           vi i v     i   i i              vv v  ii i      - 
C rnd-5_family-       2870 CATTTACTTGTAGGATTGATGCAAGCCTACATCGCGAAGGTCAATGGC-A 2822

  scaffold119|s     229397 TAACAAT-CCTGTTTATGGGACTGCTGTCACAAACTTCTTCTTAAGCCTT 229445
                              vi i-     i     v  i     v  v       v i i  i   
C rnd-5_family-       2821 TAAAGACACCTGTCTATGGTACCGCTGTGACTAACTTCTACCTGAGTCTT 2772

  scaffold119|s     229446 GCTGGTACTGGATCAAAGCAAGCAATTGAGTTTGTCTCTGCAAATCTTGG 229495
                           v v   vv      i   ivv   v vv i    iv  v  v     v  
C rnd-5_family-       2771 TCGGGTTGTGGATCGAAGTCTGCACTACAATTTGCATCAGCCAATCTAGG 2722

  scaffold119|s     229496 AAGATCTGTATCTATCCGTCACTTACAAAGGAT--CCAAACCAAGAAACG 229543
                           v ii vii v     v     iv v     iv --  i-- i iv  i  
C rnd-5_family-       2721 CAAGTGCATCTCTATGCGTCATATCCAAAGACTTGCCG--CTAGTAAGCG 2674

  scaffold119|s     229544 CCCGGCACCATTTATTATCCACTCCAGTGATGATGTAATTGGAATAGTAT 229593
                           i  vv       i  ivvv   v i  v        vi   iv   i   
C rnd-5_family-       2673 TCCTCCACCATTCATCCAACACACTAGAGATGATGTTGTTGATATAATAT 2624

  scaffold119|s     229594 TGAAGCAGTTCGATGTCATCAGAACAAAGTTAGGTAATAATCTGTGAGTG 229643
                            ivvi  vv i viii    v  v v  i  v   i  i ivi  i    
C rnd-5_family-       2623 TATCACACATTGCCACCATCCGATCTAAATTTGGTGATGACACGTAAGTG 2574

  scaffold119|s     229644 AAAGAAGACTGCAATGTACAATGATTTTCTATTTTAGATTATGCAACTCT 229693
                           ------  i v ----  v  v viv    - i i i v i  vv v - 
C rnd-5_family-       2573 ------GATTTC----TAAAAGGTCATTCT-TCTCAAAATGTGATAAT-T 2536

  scaffold119|s     229694 CATTTATGTTGAATCT--CTTTTG---CAGAGTTAGAATTGCATTCACTC 229738
                               -  vi v vi  --      ---i   v v        v  iv  v
C rnd-5_family-       2535 CATT-ATTCTCATCCTTGCTTTTGGAATAGATTAAGAATTGCCTTTTCTG 2487

  scaffold119|s     229739 TTGGAATAGATGCTACAAAGCTAGTGAAGTGTTGGCAAGTAAGCACGACT 229788
                               v  v     v  v  i  i  vv i        iv v     i  v
C rnd-5_family-       2486 TTGGCATCGATGCAACCAAACTGGTTCAATGTTGGCAGTTTAGCACAACA 2437

  scaffold119|s     229789 CATTGTGTCCTTGTCGGAGGAGCTTACCCAAACCATTACATATCACTTGA 229838
                             i    i      i      vvi     v      vvvi i  i     
C rnd-5_family-       2436 CACTGTGCCCTTGTTGGAGGATGCTACCCTAACCATATGGTGTCGCTTGA 2387

  scaffold119|s     229839 AGGTCTAGATAAGCAATCTGTTGCTACTCTGTTACGTGAATATCAAGACG 229888
                           i  vvvi iv   v  vvvi   vv vv  vv v iv   i  vi   v 
C rnd-5_family-       2386 GGGAAAGGGAAAGGAAGAAATTGAGAAGCTCATTCAAGAACATAGAGAGG 2337

  scaffold119|s     229889 GAAAACACGGAACACTTGCTGATGAAGTCAAGGTCTGTG-TGTTGGTCTT 229937
                            v  i  i   v          v  i  v     -  i - v  iiiv  
C rnd-5_family-       2336 GCAAGCATGGACCACTTGCTGAAGAGGTAAAGGT-TGCGGTCTTAACATT 2288

  scaffold119|s     229938 TCAGTGTGTTGCCCCAGGAATGTCTCC-ATACCTAGTTCTCAT-TGGTAG 229985
                              ivv    v v              -  iii i-- v i  -   i i
C rnd-5_family-       2287 TCAAGCTGTTCCACCAGGAATGTCTCCCATGTTTG--TATTATGTGGCAA 2240

  scaffold119|s     229986 GCCTCAGACAAACAATGAGAGCTCAAATTTTGGCAGA---GATGGTATGT 230032
                                 iiv         i  i  vi i ---i  v ---          
C rnd-5_family-       2239 GCCTCAAGGAAACAATGAAAGTTCCGACT---ACACATTTGATGGTATGT 2193

  scaffold119|s     230033 ATTGTATTGAATTTGTGATCAAGTGTATACTACATACATTGCACTAATAC 230082
                            v v ii vv   iv v ii---   iv  i v - i   iv    v --
C rnd-5_family-       2192 AATTTGCTTTATTCTTTACT---TGTGAACCAAA-ATATTAAACTATT-- 2149

  scaffold119|s     230083 TCCTC---CTCCACATTCTGTTTAAGTACAAAATGCATGTGAATTAGCAG 230129
                           i   i---i    -i    ---i i  -------- v      v i  v 
C rnd-5_family-       2148 CCCTTGAATTCCA-GTTCT---CAGGT--------CTTGTGAAATGGCTG 2111

  scaffold119|s     230130 CTTCACGGGATGGGAATGCATGTTTGCTCAACGTATCAACTGATGGTGTA 230179
                            vv iv i        i  v   v  i vi ii v  v        v  v
C rnd-5_family-       2110 CGGCGAGAGATGGGAACGCCTGTGTGTTAGATATTTCTACTGATGGGGTT 2061

  scaffold119|s     230180 TCATGTGATGTTGAAAATAATATGAAGATCAACCTTGACTACCTCTTTGG 230229
                             i  i  i  v  i  v  iv i ii  v  i  v     i   vvv  
C rnd-5_family-       2060 TCGTGCGACGTAGAGAAGAACTTAAGAATGAATCTAGACTATCTCGAGGG 2011

  scaffold119|s     230230 GATGAGTAATACATTAGCCTTAGTTGACAACAAGCACAACAACAAGAATG 230279
                           i viv    i  vv v  iv iiii  i     i        i  i    
C rnd-5_family-       2010 AAAATGTAACACCGTTGCTATGACCGATAACAAACACAACAATAAAAATG 1961

  scaffold119|s     230280 CCCGTGGCCAAGCAGTTACCGGCACATCACCATCTTCAATAGG--ATCCT 230327
                                  v     i  v  i  iv          v  iv    --i ii 
C rnd-5_family-       1960 CCCGTGGGCAAGCGGTAACTGGTTCATCACCATCATCGTTAGGTAGTTTT 1911

  scaffold119|s     230328 ACTTACTAGATCCTTGGCATCTAAAGTTGGCAGGGGTTGCACAAGAGCTG 230377
                           i-- ii i     i     ii i   iv   v  v     v i      v
C rnd-5_family-       1910 G--TGTTGGATCCCTGGCACTTGAAGCAGGCCGGTGTTGCCCGAGAGCTT 1863

  scaffold119|s     230378 TAC-CGTGTTGAAGATTGGGCAGCTGATACAGTTGTATTGCGCCTTTGTT 230426
                              -  -   v          iv v  i  v     vviiv v       
C rnd-5_family-       1862 TACGCG-GTTCAAGATTGGGCGTCAGACACTGTTGTCACAAGACTTTGTT 1814

  scaffold119|s     230427 CACCTTTGACCATTTCCAAGTTAATCAATAGCGGTTTTGAAGATGTTGGC 230476
                            vv   i   vi viii     iv   i  iv i   ii i        v
C rnd-5_family-       1813 CCGCTTCGACAGTACTTAAGTTGCTCAGTAAAGATTTCAAGGATGTTGGA 1764

  scaffold119|s     230477 AATCTGTCTGTGCTTGTTGTTACCTTAACTTTCATTCGCCTGCGCAACTT 230526
                             i  vv i        i  i vi        v     i  v  v    v
C rnd-5_family-       1763 AACCTTGCCGTGCTTGTCGTCAATTTAACTTTGATTCGTCTCCGAAACTA 1714

  scaffold119|s     230527 TTCTGTCAATGCTCGCGATTTAAACTGGAAAGACCACTGTATGTACCAAT 230576
                           i           vv v     i  i     i   viv  i     i    
C rnd-5_family-       1713 CTCTGTCAATGCAAGAGATTTGAATTGGAAGGACAGGTGCATGTATCAAT 1664

  scaffold119|s     230577 GGTGCTCATTACTGTGGTTTACATCATTCCATACTCCCTACAGGTAAGAG 230626
                                v vi ii          v  v v         i  i    i   -
C rnd-5_family-       1663 GGTGCACTCTGTTGTGGTTTACCTCCTACCATACTCCTTATAGGTGAGA- 1615

  scaffold119|s     230627 TGTCTTGTACCATTCAAT-----CTTTTCATATTATTGTCAACATATCTT 230671
                           ---i   ---v  v    -----     i - i iv   vvv v  ii  
C rnd-5_family-       1614 ---TTTG---AATGCAATGATAACTTTTTA-ACTGATGTGCTCTTACTTT 1572

  scaffold119|s     230672 ACACTGTTGCATTAATACGATTTTGAAGCACTATGATGCCAAACAAGCGC 230721
                              i  i ii-  vv   i iv ---     v                  
C rnd-5_family-       1571 ACATTGCTAT-TTCTTACAACAT---AGCACAATGATGCCAAACAAGCGC 1526

  scaffold119|s     230722 AATATGTTACTTGAGACTATTGCATGTCTCTTTTTATTCCCTCGTCAGGA 230771
                             i   i v  v      i    i   i v  i  i  iv vv vv    
C rnd-5_family-       1525 AACATGCTCCTGGAGACTGTTGCGTGTTTGTTCTTGTTTACAAGGAAGGA 1476

  scaffold119|s     230772 TGTCTTCCAAGGTCAACGCCTCACCTCCGAAGCAAATGAACATACCTATG 230821
                                ii  i     i  v  i  v           i        v v  
C rnd-5_family-       1475 TGTCTCTCAGGGTCAGCGACTTACATCCGAAGCAAACGAACATACATTTG 1426

  scaffold119|s     230822 GGCTTTGGCGCATGATACTC-GTGAGTTCAATATGGAACAACTCATCCGT 230870
                            vv i     v     v   - v                 i  v  v  i
C rnd-5_family-       1425 GCATCTGGCGGATGATTCTCCGGGAGTTCAATATGGAACAGCTAATACGC 1376

  scaffold119|s     230871 ATTGTTCAGAAGGCAATAATAAAAAATGATGCTATGTTTGAGTCAAACTT 230920
                             v         v v     v  i     v  i  v     i  i     
C rnd-5_family-       1375 ATAGTTCAGAAGTCTATAATTAAGAATGAAGCCATCTTTGAATCGAACTT 1326

  scaffold119|s     230921 TGATGCCTTGCGATCAAATACGATGAAGGGTTATCCATCAGGGTTGCAAG 230970
                                ivi  v    i   v v        v     i  v  ii   -  
C rnd-5_family-       1325 TGATGTACTGAGATCGAATTCCATGAAGGGATATCCGTCTGGACTGC-AG 1277

  scaffold119|s     230971 AGTTCC-TCAAAAACATGCAAAAAGGATCA--TCCGGCAGTGGCCCTATT 231017
                               i - ii v  i   v i  i  i   -- i i--  i  v      
C rnd-5_family-       1276 AGTTTCATTGATAATATGAAGAAGGGGTCAAGTTCA--AGCGGGCCTATT 1229

  scaffold119|s     231018 GAGGTTGACTTGACCAAGCCTGCTGTCCACCAGCTCTGGGACACTGTTCA 231067
                             v     iv i  v vv  v  v  iv i     i   i i   i vvi
C rnd-5_family-       1228 GACGTTGATGTAACAATTCCAGCAGTTGATCAGCTTTGGAATACTATAAG 1179

  scaffold119|s     231068 AGGCATTCTCTCATTTGGAACTAACCTTATGCAACCATTCCTTAAAATCT 231117
                           i  v  iv i  v  i    v  ivv i   v    i  i      v v 
C rnd-5_family-       1178 GGGAATCATTTCTTTCGGAAGTAGAATCATGAAACCGTTTCTTAAATTAT 1129

  scaffold119|s     231118 TTGGATCAGAAGTTGGCAATGGTCTTTCTCCTTTTGCTGTGGACATAGAA 231167
                                  v     i     i  vi v  v  v        i  i  v  i
C rnd-5_family-       1128 TTGGATCTGAAGTCGGCAACGGATTATCACCATTTGCTGTAGATATTGAG 1079

  scaffold119|s     231168 ACACCTGGGTAAGT 231181
                           v    viv      
C rnd-5_family-       1078 TCACCAATGTAAGT 1065

Matrix = 20p43g.matrix
Kimura (with divCpGMod) = 35.96
Transitions / transversions = 1.05 (292/278)
Gap_init rate = 0.05 (95 / 1976), avg. gap size = 1.21 (115 / 95)


12 31.01 0.00 0.00 scaffold119|size395038 231482 231526 (164062) (GATGTT)n#Simple_repeat 1 45 (0) m_b1908s252i0 13103

  scaffold119|s     231482 GATGCTGACGTTGACATTGATATTGGTTCTGATGGTGATATTCAT 231526
                               i   i     ii     i   i vi     v    i  v  
  (GATGTT)n#Sim          1 GATGTTGATGTTGATGTTGATGTTGATGTTGATGTTGATGTTGAT 45

Matrix = Unknown
Transitions / transversions = 2.67 (8/3)
Gap_init rate = 0.00 (0 / 44), avg. gap size = 0.0 (0 / 0)


1027 33.21 2.00 2.00 scaffold119|size395038 231581 232130 (163458) C rnd-5_family-2246#Unknown (4829) 695 146 m_b1908s001i4 13102

  scaffold119|s     231581 AGTGATGCCTTCATACAATTCAAGACTTTGTTGCAAAACAGCAACAATCT 231630
                                v  i   vvv  i     i  vv  v i   i v v i i v   
C rnd-5_family-        695 AGTGAAGCTTTCCACCAGTTCAAAACGATGATACAAGAGACCGATACTCT 646

  scaffold119|s     231631 AGTAGATGTTCTGTCGGAATCTGCCAAGTTGATGGTTATGCTAACTCTTT 231680
                           vvvi  v      viv     v vv   i     iv v    v     vv
C rnd-5_family-        645 TCGGGAGGTTCTGGTTGAATCAGGAAAGCTGATGAGTCTGCTTACTCTGG 596

  scaffold119|s     231681 CTTGTGACAAGGGTTCAATAACTATGGACCACAAGTTCAAGTCTAGAACT 231730
                           v   i        i  v   iv   i iiviv  i        v  iv  
C rnd-5_family-        595 GTTGCGACAAGGGCTCCATAGATATAGGTGGAAAATTCAAGTCAAGGTCT 546

  scaffold119|s     231731 GAACGTTGGTT---TACGACAAAGT--TGTCAGGA--GATTCCAAATACA 231773
                             i        ---   v vi   i--  iv  i --   -- i  ----
C rnd-5_family-        545 GAGCGTTGGTTCGGTACTAAGAAGCAATGCGAGAATGGAT--CGAA---- 502

  scaffold119|s     231774 AGACTGATGTA-CCACAGCCTGATCAGCCTCATCTACTACTTCG-CGTGA 231821
                              v --  i -  vv  i v      i  ivvv   vi  i  -  vi 
C rnd-5_family-        501 AGAGT--TGCAGCCTGAGTCAGATCAGTCTTTAGTACGGCTCCGACGAAA 454

  scaffold119|s     231822 TAGCACCATCGAGCTACATGTTAGAAAGGCTGGACAGGAGCAGGTCTTGG 231871
                           i    i   ii i    iv  v ii    v   v ii   vv v vi v 
C rnd-5_family-        453 CAGCATCATTAAACTACGGGTGAAGAAGGGTGGCCGAGAGATGTTGCTTG 404

  scaffold119|s     231872 AGTATAGAGCCCTTGCCTTTTTTACAAAGTATTACAACAAGTGGTTTGTA 231921
                               iv i     v  -       iv        iii   i        i
C rnd-5_family-        403 AGTACCGGGCCCTAGC-TTTTTTATTAAGTATTATGGCAAATGGTTTGTG 355

  scaffold119|s     231922 TCAATCCAGGCTGAGTTCCCTTGGGTAAAT--GACAAGGCATTCACAAAA 231969
                             vi v v  v      i v    --  i --  v  v v vvvi  ivi
C rnd-5_family-        354 TCTGTACCGGATGAGTTTCATTGG--AAGTTAGAAAATGGAGGAGCAGTG 307

  scaffold119|s     231970 CCAAAGGGAAGGGTACTGGCAGTGTTAGTAAAGAAGAGTGGAGCAGTATA 232019
                             v  i  i     ii    viv   iv  i    ivi     vvvi   
C rnd-5_family-        306 CCTAAAGGGAGGGTGTTGGCTAGGTTGTTAGAGAAACATGGAGATTCATA 257

  scaffold119|s     232020 TCGAGAAGTTAAGTTAGAGACTGGGGGTGAATGGGCACCACAACATGTAT 232069
                            vii  i iv     i vi i   v     v        iv v     i 
C rnd-5_family-        256 TGAGGAGGCAAAGTTGGTAATTGGTGGTGACTGGGCACCGAATCATGTGT 207

  scaffold119|s     232070 TCAGGAGTGTGCCTTTTGATGAAATCATCCGAGTTGGTAGTGACCTTGTT 232119
                            i vv     vv v           ii i ii  v  iii   v  v  v
C rnd-5_family-        206 TTACCAGTGTTACGTTTGATGAAATTGTTCAGGTGGGCGATGAACTAGTA 157

  scaffold119|s     232120 GAAATGTGATG 232130
                             vv       
C rnd-5_family-        156 GATTTGTGATG 146

Matrix = 20p43g.matrix
Kimura (with divCpGMod) = 41.81
Transitions / transversions = 0.92 (86/93)
Gap_init rate = 0.03 (17 / 549), avg. gap size = 1.29 (22 / 17)


1395 6.51 0.00 0.00 scaffold119|size395038 232248 232416 (163172) C genome_7_2791#DNA (278) 169 1 m_b1908s001i5 13100

  scaffold119|s     232248 TACTTGTACTTTGACCGAGTGCCAGACTGACTCCCTCACAGTATACGGGT 232297
                               i             i       v     i   i         i   
C genome_7_2791        169 TACTCGTACTTTGACCGAATGCCAGAATGACTTCCTTACAGTATACAGGT 120

  scaffold119|s     232298 ACCGAAAATTTGGTCACAACTAGAGCTAGTTAGGGAGAAAGTTGCCCGAC 232347
                              i                   i                          
C genome_7_2791        119 ACCAAAAATTTGGTCACAACTAGGGCTAGTTAGGGAGAAAGTTGCCCGAC 70

  scaffold119|s     232348 CAACCGCCAAAAAAATTCTCTACAGTACTTGGGTACCGAGGTCTTGGTCA 232397
                                           ii                     v          
C genome_7_2791         69 CAACCGCCAAAAAAATCTTCTACAGTACTTGGGTACCGATGTCTTGGTCA 20

  scaffold119|s     232398 AAGAGATGTCATCCCTCCT 232416
                                              
C genome_7_2791         19 AAGAGATGTCATCCCTCCT 1

Matrix = 20p43g.matrix
Kimura (with divCpGMod) = 6.30
Transitions / transversions = 4.50 (9/2)
Gap_init rate = 0.00 (0 / 168), avg. gap size = 0.0 (0 / 0)


253 8.82 0.00 0.00 scaffold119|size395038 232763 232796 (162792) rnd-1_family-261#Unknown 31 64 (250) m_b1908s001i6 13104

  scaffold119|s     232763 AAGGACCTAGGTCCAGTGCTTGCACTTGATTGAG 232796
                              i               v?           i 
  rnd-1_family-         31 AAGAACCTAGGTCCAGTGCGNGCACTTGATTGGG 64

Matrix = 20p43g.matrix
Kimura (with divCpGMod) = 9.78
Transitions / transversions = 2.00 (2/1)
Gap_init rate = 0.00 (0 / 33), avg. gap size = 0.0 (0 / 0)


393 19.32 3.21 16.97 scaffold119|size395038 233050 233236 (162352) C genome_11_2781#DNA (4) 195 31 m_b1908s001i7 13105

  scaffold119|s     233050 CTATGTTGGGTTTGTCGGGGACACGACATGTCTTCGGAGGCTCTCAAAAG 233099
                                     vv     v -               v      vi   ---
C genome_11_278        195 CTATGTTGGGAATGTCGTG-ACACGACATGTCTTCTGAGGCTGCCAA--- 150

  scaffold119|s     233100 AAAGTCTTTTGTCACGTCATATGACATGAGTGAC---ATGTCGCAAGATG 233146
                           ---- i ii    ii   --ii     --  v  --- v    ii v   
C genome_11_278        149 ----TTTCCTGTCGTGTC--GCGACAT--GTCACAAAAAGTCGTGACATG 108

  scaffold119|s     233147 TCACCGAGACATGTCGCGACAT-TAGGGGTTTCCAAGGTGGCCCAAAGAA 233195
                              -   ---            -  i  vi   ----   v v   --  
C genome_11_278        107 TCA-CGA---ATGTCGCGACATATAAGGCCTTC----GTGTCACAA--AA 68

  scaffold119|s     233196 AGCCGCCGTGTGCGACATTT-CG-AAGATGGCGACATGTCGTC 233236
                            ii  ------         -  -ivv i            i 
C genome_11_278         67 AATCG------GCGACATTTACGTGTCACGGCGACATGTCGCC 31

Matrix = 20p43g.matrix
Kimura (with divCpGMod) = 18.87
Transitions / transversions = 1.31 (17/13)
Gap_init rate = 0.17 (32 / 186), avg. gap size = 1.06 (34 / 32)


465 16.34 4.72 1.83 scaffold119|size395038 233067 233172 (162416) rnd-1_family-1278#Unknown 18 126 (254) m_b1908s001i8 13106

  scaffold119|s     233067 GGGACACGACATGTCTTCGGAGGCTCTCAAAAGAAAGTCTTTTGTCACGT 233116
                                 ?        ?i  ii       -    v   vv  v        
  rnd-1_family-         18 GGGACANGACATGTCNCCGAGGGCTCTC-AAAGTAAGAATTGTGTCACGT 66

  scaffold119|s     233117 CATATGACA----TGAGTGACATGTCGCAAGATGTCACCGAGACATGTCG 233162
                            v vv  ? ----   i-         ii i     i vi          
  rnd-1_family-         67 CTTCGGANACGTTTGAA-GACATGTCGTGAAATGTCGCGAAGACATGTCG 115

  scaffold119|s     233163 -CGACATTAGG 233172
                           -          
  rnd-1_family-        116 ACGACATTAGG 126

Matrix = 20p43g.matrix
Kimura (with divCpGMod) = 18.01
Transitions / transversions = 1.12 (9/8)
Gap_init rate = 0.04 (4 / 105), avg. gap size = 1.75 (7 / 4)


393 19.32 3.21 16.97 scaffold119|size395038 233050 233236 (162352) C genome_11_2781#DNA (4) 195 31 m_b1908s001i7 13105

  scaffold119|s     233050 CTATGTTGGGTTTGTCGGGGACACGACATGTCTTCGGAGGCTCTCAAAAG 233099
                                     vv     v -               v      vi   ---
C genome_11_278        195 CTATGTTGGGAATGTCGTG-ACACGACATGTCTTCTGAGGCTGCCAA--- 150

  scaffold119|s     233100 AAAGTCTTTTGTCACGTCATATGACATGAGTGAC---ATGTCGCAAGATG 233146
                           ---- i ii    ii   --ii     --  v  --- v    ii v   
C genome_11_278        149 ----TTTCCTGTCGTGTC--GCGACAT--GTCACAAAAAGTCGTGACATG 108

  scaffold119|s     233147 TCACCGAGACATGTCGCGACAT-TAGGGGTTTCCAAGGTGGCCCAAAGAA 233195
                              -   ---            -  i  vi   ----   v v   --  
C genome_11_278        107 TCA-CGA---ATGTCGCGACATATAAGGCCTTC----GTGTCACAA--AA 68

  scaffold119|s     233196 AGCCGCCGTGTGCGACATTT-CG-AAGATGGCGACATGTCGTC 233236
                            ii  ------         -  -ivv i            i 
C genome_11_278         67 AATCG------GCGACATTTACGTGTCACGGCGACATGTCGCC 31

Matrix = 20p43g.matrix
Kimura (with divCpGMod) = 18.87
Transitions / transversions = 1.31 (17/13)
Gap_init rate = 0.17 (32 / 186), avg. gap size = 1.06 (34 / 32)


14 18.80 0.00 5.26 scaffold119|size395038 233240 233279 (162309) (TAG)n#Simple_repeat 1 38 (0) m_b1908s252i1 13107

  scaffold119|s     233240 TAGTAGTACTTAGTAGTAGTAATTGTTAGTAGCAATACTA 233279
                                   -v           i v -      i i  v  
  (TAG)n#Simple          1 TAGTAGTA-GTAGTAGTAGTAGTAG-TAGTAGTAGTAGTA 38

Matrix = Unknown
Transitions / transversions = 1.00 (3/3)
Gap_init rate = 0.05 (2 / 39), avg. gap size = 1.00 (2 / 2)


2364 3.53 0.00 0.00 scaffold119|size395038 233280 233562 (162026) C rnd-1_family-259#DNA/hAT-Tag1 (0) 3111 2829 m_b1908s001i9 13108

  scaffold119|s     233280 AGTGGCTTAATCCAATAGTCATTAACTAACAGATTTAACTACATTTAGAT 233329
                                                                             
C rnd-1_family-       3111 AGTGGCTTAATCCAATAGTCATTAACTAACAGATTTAACTACATTTAGAT 3062

  scaffold119|s     233330 CTGTTGAAGAACCAGTTGCTAGTTACTAAAAAATGATGCATTAGACATGT 233379
                                                                ?           ?
C rnd-1_family-       3061 CTGTTGAAGAACCAGTTGCTAGTTACTAAAAAATGATNCATTAGACATGN 3012

  scaffold119|s     233380 AAATACCCCTTGAACTACATTAAAATCTGCTACTCTTCTTCACCCTCCTC 233429
                                   v            ?                   ?        
C rnd-1_family-       3011 AAATACCCATTGAACTACATTNAAATCTGCTACTCTTCTTCNCCCTCCTC 2962

  scaffold119|s     233430 TCTCCTGATGACCTGAATCCCCTCAGCTTGTGGTGTGTCTGCAATGTCCT 233479
                                 i    i                           ?          
C rnd-1_family-       2961 TCTCCTAATGATCTGAATCCCCTCAGCTTGTGGTGTGTCNGCAATGTCCT 2912

  scaffold119|s     233480 TGCACAATTCATCCTCAATTGCAAACGATTCTGTCACGTCATCTCCATCT 233529
                            i                 i     i     i i   i            
C rnd-1_family-       2911 TACACAATTCATCCTCAATCGCAAATGATTCCGCCACATCATCTCCATCT 2862

  scaffold119|s     233530 GTTCCTACGAGGTACCACCCACCATCGATTCCC 233562
                                               ?     i  ?   
C rnd-1_family-       2861 GTTCCTACGAGGTACCACCCNCCATCAATNCCC 2829

Matrix = 20p43g.matrix
Kimura (with divCpGMod) = 3.05
Transitions / transversions = 9.00 (9/1)
Gap_init rate = 0.00 (0 / 282), avg. gap size = 0.0 (0 / 0)


3613 5.34 1.12 5.26 scaffold119|size395038 233562 234095 (161493) C rnd-4_family-49#Unknown (356) 875 363 m_b1908s001i10 13109

  scaffold119|s     233562 CAGATCCTGGTTCCCAATGTGCGCTGAGATGTCCATGGTTGAGTGGGAGG 233611
                              i                 v    i                       
C rnd-4_family-        875 CAGGTCCTGGTTCCCAATGTGGGCTGGGATGTCCATGGTTGAGTGGGAGG 826

  scaffold119|s     233612 CACGTAACAATTTAATTAGAACAAAATTAGCTGATGTGTCTGTGATGGAA 233661
                                            -   v                            
C rnd-4_family-        825 CACGTAACAATTTAATT-GAAAAAAATTAGCTGATGTGTCTGTGATGGAA 777

  scaffold119|s     233662 AAGGTGAGAACAAACAAACCAGAGAAATTCTCACCTTGGGAGAAGAACTG 233711
                                                                             
C rnd-4_family-        776 AAGGTGAGAACAAACAAACCAGAGAAATTCTCACCTTGGGAGAAGAACTG 727

  scaffold119|s     233712 GCGTGTAGCTGCGGTTAGCGGCTAGTTGGCGCAGAGGGCGGCAGGTCCTG 233761
                                                          ------    ---------
C rnd-4_family-        726 GCGTGTAGCTGCGGTTAGCGGCTAGTTGGCG------GCGG--------- 692

  scaffold119|s     233762 GTTCATAATGTGGGCTGGGATGTCCATGGTTGGGTGGGAGGCACGTAACA 233811
                           --------                          iv     ?        
C rnd-4_family-        691 --------TGTGGGCTGGGATGTCCATGGTTGGGCCGGAGGNACGTAACA 650

  scaffold119|s     233812 ATTTAATTGAAAAAAATGTTAGTATGTGTGTGTGCGCGAAAAATTGACGA 233861
                                  i i                  ?-    i               
C rnd-4_family-        649 ATTTAATCGGAAAAAATGTTAGTATGTGN-TGTGTGCGAAAAATTGACGA 601

  scaffold119|s     233862 AACACAAAAACCAGATGGATTCTCACCTTGCCGGTGGGATGGTCGGCTAG 233911
                               v                         v    v              
C rnd-4_family-        600 AACAAAAAAACCAGATGGATTCTCACCTTGGCGGTTGGATGGTCGGCTAG 551

  scaffold119|s     233912 CTGTTGTTGCTAGCTAGTCGGCGCTGAAGGCGGC-GCGGCCTAATTCGCA 233960
                                            -?  -     ?      -  ? ?          
C rnd-4_family-        550 CTGTTGTTGCTAGCTAG-NGG-GCTGANGGCGGCGGCNGNCTAATTCGCA 503

  scaffold119|s     233961 CTGTGGGCTGAGATATCC-CAG--TGCG-GGTTGGTGGCACGTAACAATT 234006
                                   i         -   --    -  i      v           
C rnd-4_family-        502 CTGTGGGCCGAGATATCCGCAGGTTGCGTGGCTGGTGGAACGTAACAATT 453

  scaffold119|s     234007 TAATTG-AAAAAATGTTAGTATGAGGGTGTGCGAAAAATTGACGAAACAC 234055
                                 -                ? v iv          i   i     v
C rnd-4_family-        452 TAATTGAAAAAAATGTTAGTATGNGTGCTTGCGAAAAATCGACAAAACAA 403

  scaffold119|s     234056 AAAAACCAGACGGAGTCTCACCTTGCCGGTGGGATGGTCG 234095
                                     v   v        vv i   v         
C rnd-4_family-        402 AAAAACCAGAAGGACTCTCACCTGCCTGGTTGGATGGTCG 363

Matrix = 20p43g.matrix
Kimura (with divCpGMod) = 5.03
Transitions / transversions = 0.80 (12/15)
Gap_init rate = 0.06 (32 / 533), avg. gap size = 1.03 (33 / 32)

3533 14.19 2.26 4.47 scaffold119|size395038 233578 234285 (161303) C rnd-4_family-49#Unknown (176) 1055 363 m_b1908s001i11 13109

  scaffold119|s     233578 ATGTGCG-CTGAGATGTCCATGGTTGAGTGGGAGGCACGTAACAATTTAA 233626
                                v -    v      i  vii i         iii           
C rnd-4_family-       1055 ATGTGGGGCTGATATGTCCGTGTCCGGGTGGGAGGCGTATAACAATTTAA 1006

  scaffold119|s     233627 TTAGAACAAA-ATTAGCTGATGTGTCTGTGATGGAAAAGGTGAGAACA-- 233673
                             v   v   -              v    v--     i  i v    --
C rnd-4_family-       1005 TTTGAAAAAATATTAGCTGATGTGTGTGTGC--GAAAAAGTAACAACACA 958

  scaffold119|s     233674 AACAAACCAGAGAAATTCTCACCT---TGGGAGAAGAACTGGCGTGTAGC 233720
                             ?        iii i        ---      ?  i      vv  i  
C rnd-4_family-        957 AANAAACCAGAAGGACTCTCACCTGCCTGGGAGNAGGACTGGCTAGTGGC 908

  scaffold119|s     233721 TGCGGTTAGCGGCTAGTTGGCGCAGAGGGCGGCAGGTCCTGGTTCATAAT 233770
                               i  iii             i                     vi   
C rnd-4_family-        907 TGCGATTGATGGCTAGTTGGCGCGGAGGGCGGCAGGTCCTGGTTCCCAAT 858

  scaffold119|s     233771 GTGGGCTGGGATGTCCATGGTTGGGTGGGAGGCACGTAACAATTTAATTG 233820
                                                  i                          
C rnd-4_family-        857 GTGGGCTGGGATGTCCATGGTTGAGTGGGAGGCACGTAACAATTTAATTG 808

  scaffold119|s     233821 AAAAAAATGTTAGT--ATGTGTGTGTGCGCGAAAAATTGACGAAACACAA 233868
                                   --   i--      v    vvv     iv   --i    v v
C rnd-4_family-        807 AAAAAAAT--TAGCTGATGTGTCTGTGATGGAAAAGGTGA--GAACAAAC 762

  scaffold119|s     233869 AAACCAGATGGATTCTCACCTTGCCGGTGGGATGGTCGGCTAGCTGTTGT 233918
                                   vii            vvi vi i iv v  vv      iv  
C rnd-4_family-        761 AAACCAGAGAAATTCTCACCTTGGGAGAAGAACTGGCGTGTAGCTGCGGT 712

  scaffold119|s     233919 TGCTAGCTAGTCGGCGCTGAAGGCGGCGCGGCCTAATTCGCACTGTGGGC 233968
                            ivii      i    -----------    ------------       
C rnd-4_family-        711 TAGCGGCTAGTTGGCG-----------GCGG------------TGTGGGC 685

  scaffold119|s     233969 TGAGATATCCCAGTGCGGGTTGGTGGCACGTAACAATTTAATTG-AAAAA 234017
                             i   i   vv vvi   ii  v  ?               i -     
C rnd-4_family-        684 TGGGATGTCCATGGTTGGGCCGGAGGNACGTAACAATTTAATCGGAAAAA 635

  scaffold119|s     234018 ATGTTAGTATGAGG-GTGTGCGAAAAATTGACGAAACACAAAAACCAGAC 234066
                                      v ?-                       v          i
C rnd-4_family-        634 ATGTTAGTATGTGNTGTGTGCGAAAAATTGACGAAACAAAAAAACCAGAT 585

  scaffold119|s     234067 GGAGTCTCACCTTGCCGGTGGGATGGTCGGCTAGCTGTTGTTGCTAGCTA 234116
                              v          v    v                              
C rnd-4_family-        584 GGATTCTCACCTTGGCGGTTGGATGGTCGGCTAGCTGTTGTTGCTAGCTA 535

  scaffold119|s     234117 GTCGGCGCTGAAGGCGGCG-CGGCCTAATTCGCACTGTGGGCTGAGATAT 234165
                            ?-  -     ?       - ? ?                  i       
C rnd-4_family-        534 GN-GG-GCTGANGGCGGCGGCNGNCTAATTCGCACTGTGGGCCGAGATAT 487

  scaffold119|s     234166 CC-CAG--TGCG-GGTTGGTGGCACGTAACAATTTAATTGAAAAAAATGT 234211
                             -   --    -  i      v                           
C rnd-4_family-        486 CCGCAGGTTGCGTGGCTGGTGGAACGTAACAATTTAATTGAAAAAAATGT 437

  scaffold119|s     234212 TAGTATGAGGGTGTGCGAAAAATTGACGAAACACAAAAACCAGACGGAGT 234261
                                  ? v iv          i   i     v          v   v 
C rnd-4_family-        436 TAGTATGNGTGCTTGCGAAAAATCGACAAAACAAAAAAACCAGAAGGACT 387

  scaffold119|s     234262 CTCACCTTGCCGGTGGGATGGTCG 234285
                                  vv i   v         
C rnd-4_family-        386 CTCACCTGCCTGGTTGGATGGTCG 363

Matrix = 20p43g.matrix
Kimura (with divCpGMod) = 14.32
Transitions / transversions = 1.04 (49/47)
Gap_init rate = 0.06 (42 / 707), avg. gap size = 1.12 (47 / 42)

2842 18.77 2.98 4.62 scaffold119|size395038 233769 234472 (161116) C rnd-4_family-49#Unknown (176) 1055 363 m_b1908s001i12 13109

  scaffold119|s     233769 ATGTGGG-CTGGGATGTCCATGGTTGGGTGGGAGGCACGTAACAATTTAA 233817
                                  -   iv      i  vii           iii           
C rnd-4_family-       1055 ATGTGGGGCTGATATGTCCGTGTCCGGGTGGGAGGCGTATAACAATTTAA 1006

  scaffold119|s     233818 TTGAAAAAAATGTTAGTATGTGTGTGTGCGCGAAAAATTGACGAAACACA 233867
                             vi       i    ivvi        i        v i  i v   v 
C rnd-4_family-       1005 TTTGAAAAAATATTAGCTGATGTGTGTGTGCGAAAAAGTAACAACACAAA 956

  scaffold119|s     233868 AAAACCAGATGGATTCTCACCTTGCCGGTGGGATGGTCGGCTAGCTGTTG 233917
                           ?        v   i        vv i  vi ? v iii      iv i  
C rnd-4_family-        955 NAAACCAGAAGGACTCTCACCTGCCTGGGAGNAGGACTGGCTAGTGGCTG 906

  scaffold119|s     233918 ---TTGCTAGCTAGTCGGCGCTGAAGGCGGCGCGGCCTAATTCGCACTGT 233964
                           ---   v i      i     v  i      iv v   ii   v  v   
C rnd-4_family-        905 CGATTGATGGCTAGTTGGCGCGGAGGGCGGCAGGTCCTGGTTCCCAATGT 856

  scaffold119|s     233965 GGGCTGAGATATCCCAGTGCGGGTTGGTGGCACGTAACAATTTAATTGAA 234014
                                 i   i   vv vvi i  v  v                      
C rnd-4_family-        855 GGGCTGGGATGTCCATGGTTGAGTGGGAGGCACGTAACAATTTAATTGAA 806

  scaffold119|s     234015 AAAATGTTAGT--ATGAGGGTGTGC--GAAAAATTGACGAAACACAAAAA 234060
                               -i    i--   v vv    v--     iv   --i    v v   
C rnd-4_family-        805 AAAA-ATTAGCTGATGTGTCTGTGATGGAAAAGGTGA--GAACAAACAAA 759

  scaffold119|s     234061 CCAGACGGAGTCTCACCTTGCCGGTGGGATGGTCGGCTAGCTGTTGTTGC 234110
                                vii v          vvi vi i iv v  vv      iv   iv
C rnd-4_family-        758 CCAGAGAAATTCTCACCTTGGGAGAAGAACTGGCGTGTAGCTGCGGTTAG 709

  scaffold119|s     234111 TAGCTAGTCGGCGCTGAAGGCGGCGCGGCCTAATTCGCACTGTGGGCTGA 234160
                           ii      i    -----------    ------------         i
C rnd-4_family-        708 CGGCTAGTTGGCG-----------GCGG------------TGTGGGCTGG 682

  scaffold119|s     234161 GATATCCCAGTGCGGGTTGGTGGCACGTAACAATTTAATTGAAAAAAATG 234210
                              i   vv vvi   ii  v  ?               i i        
C rnd-4_family-        681 GATGTCCATGGTTGGGCCGGAGGNACGTAACAATTTAATCGGAAAAAATG 632

  scaffold119|s     234211 TTAGTATGAGG-GTGTGCGAAAAATTGACGAAACACAAAAACCAGACGGA 234259
                                   v ?-                       v          i   
C rnd-4_family-        631 TTAGTATGTGNTGTGTGCGAAAAATTGACGAAACAAAAAAACCAGATGGA 582

  scaffold119|s     234260 GTCTCACCTTGCCGGTGGGATGGTCGGCTAGCTGTTGTTGCTAGCTAGTC 234309
                           v          v    v                               -?
C rnd-4_family-        581 TTCTCACCTTGGCGGTTGGATGGTCGGCTAGCTGTTGTTGCTAGCTAG-N 533

  scaffold119|s     234310 GGCGCTGAAGGCGGC-GCGGCCTAATTCGCACTGTGGGCTAAGATATCC- 234357
                             -     ?      -  ? ?                  ii        -
C rnd-4_family-        532 GG-GCTGANGGCGGCGGCNGNCTAATTCGCACTGTGGGCCGAGATATCCG 484

  scaffold119|s     234358 CAG--TGCA-GGTTGGTGGCACGTAACAATTTAATTGAAAAAAATGC--G 234402
                              --   i-  i      v                          i-- 
C rnd-4_family-        483 CAGGTTGCGTGGCTGGTGGAACGTAACAATTTAATTGAAAAAAATGTTAG 434

  scaffold119|s     234403 TGTG-GTGTCAGAGCAAAAAATTGACGAAAC--AAAAACTACATGGATTC 234449
                            i  -   ii--v  i      i   i    --      i v v   i  
C rnd-4_family-        433 TATGNGTGCT--TGCGAAAAATCGACAAAACAAAAAAACCAGAAGGACTC 386

  scaffold119|s     234450 TCACCTTGGC--GGTTGGATGGTCG 234472
                                 --  --             
C rnd-4_family-        385 TCACCT--GCCTGGTTGGATGGTCG 363

Matrix = 20p43g.matrix
Kimura (with divCpGMod) = 19.97
Transitions / transversions = 1.17 (68/58)
Gap_init rate = 0.06 (45 / 703), avg. gap size = 1.18 (53 / 45)

2257 20.19 3.16 5.16 scaffold119|size395038 233965 234596 (160992) C rnd-4_family-49#Unknown (181) 1050 431 m_b1908s001i13 13109

  scaffold119|s     233965 GGGCTGAGATATCCCAGTGCGGGTTGGTGGCACGTAACAATTTAATT-GA 234013
                                  v  i   vv  v     v  v   iii             -  
C rnd-4_family-       1050 GGGCTGATATGTCCGTGTCCGGGTGGGAGGCGTATAACAATTTAATTTGA 1001

  scaffold119|s     234014 AAAAATGTTAGT--ATGAGGGTGTGCGAAAAATTGACGAAACACAAAAAC 234061
                                 i    i--   v v            v i  i v   v ?    
C rnd-4_family-       1000 AAAAATATTAGCTGATGTGTGTGTGCGAAAAAGTAACAACACAAANAAAC 951

  scaffold119|s     234062 CAGACGGAGTCTCACCTTGCCGGTGGGATGGTCGGCTAGCTGTTG---TT 234108
                               v   v        vv i  vi ? v iii      iv i  ---  
C rnd-4_family-        950 CAGAAGGACTCTCACCTGCCTGGGAGNAGGACTGGCTAGTGGCTGCGATT 901

  scaffold119|s     234109 GCTAGCTAGTCGGCGCTGAAGGCGGCGCGGCCTAATTCGCACTGTGGGCT 234158
                            v i      i     v  i      iv v   ii   v  v        
C rnd-4_family-        900 GATGGCTAGTTGGCGCGGAGGGCGGCAGGTCCTGGTTCCCAATGTGGGCT 851

  scaffold119|s     234159 GAGATATCCCAGTGCGGGTTGGTGGCACGTAACAATTTAATTGAAAAAAA 234208
                            i   i   vv vvi i  v  v                           
C rnd-4_family-        850 GGGATGTCCATGGTTGAGTGGGAGGCACGTAACAATTTAATTGAAAAAAA 801

  scaffold119|s     234209 T--GTTAGTATGAGGGTG-TGCGAAAAATTGACGAAACACAAAAACCAGA 234255
                            -- i ii i  vvv   -  -     iv   --i    v v        
C rnd-4_family-        800 TTAGCTGATGTGTCTGTGATG-GAAAAGGTGA--GAACAAACAAACCAGA 754

  scaffold119|s     234256 CGGAGTCTCACCTTGCCGGTGGGATGGTCGGCTAGCTGTTGTTGCTAGCT 234305
                           vii v          vvi vi i iv v  vv      iv   ivii   
C rnd-4_family-        753 GAAATTCTCACCTTGGGAGAAGAACTGGCGTGTAGCTGCGGTTAGCGGCT 704

  scaffold119|s     234306 AGTCGGCGCTGAAGGCGGCGCGGCCTAATTCGCACTGTGGGCTAAGATAT 234355
                              i    -----------    ------------        ii   i 
C rnd-4_family-        703 AGTTGGCG-----------GCGG------------TGTGGGCTGGGATGT 677

  scaffold119|s     234356 CCCAGTGCAGGTTGGTGGCACGTAACAATTTAATTGAAAAAAATGC---- 234401
                             vv vvii  ii  v  ?               i i        i----
C rnd-4_family-        676 CCATGGTTGGGCCGGAGGNACGTAACAATTTAATCGGAAAAAATGTTAGT 627

  scaffold119|s     234402 GTGTGGTGTCAGAGCAAAAAATTGACGAAACAAAAA--CTACATGGATTC 234449
                           i    ?   -- v  i                    -- i v        
C rnd-4_family-        626 ATGTGNTGT--GTGCGAAAAATTGACGAAACAAAAAAACCAGATGGATTC 579

  scaffold119|s     234450 TCACCTTGGCGGTTGGATGGTCGGCTAGCTGTTGTTGCTAGCTAGTCGGC 234499
                                                                        -?  -
C rnd-4_family-        578 TCACCTTGGCGGTTGGATGGTCGGCTAGCTGTTGTTGCTAGCTAG-NGG- 531

  scaffold119|s     234500 GCTGAAGGCGGC-GCGGCCTAATTCGCACTGTGGGCTGAGATATCC-CAG 234547
                                ?      -  ? ?                  i         -   
C rnd-4_family-        530 GCTGANGGCGGCGGCNGNCTAATTCGCACTGTGGGCCGAGATATCCGCAG 481

  scaffold119|s     234548 --TGCG-GGTTGGGAGGCATGTATCAGTGTAATTGAAACAATTAATTAGT 234594
                           --    -  i   v-  v i   v  i v         v  v -i     
C rnd-4_family-        480 GTTGCGTGGCTGGT-GGAACGTAACAATTTAATTGAAAAAAAT-GTTAGT 433

  scaffold119|s     234595 GT 234596
                           i 
C rnd-4_family-        432 AT 431

Matrix = 20p43g.matrix
Kimura (with divCpGMod) = 22.28
Transitions / transversions = 1.02 (61/60)
Gap_init rate = 0.07 (43 / 631), avg. gap size = 1.21 (52 / 43)

1258 28.53 3.51 5.37 scaffold119|size395038 234154 234779 (160809) C rnd-4_family-49#Unknown (181) 1050 436 m_b1908s001i14 13109

  scaffold119|s     234154 GGGCTGAGATATCCCAGTGCGGGTTGGTGGCACGTAACAATTTAATTGAA 234203
                                  v  i   vv  v     v  v   iii             vi 
C rnd-4_family-       1050 GGGCTGATATGTCCGTGTCCGGGTGGGAGGCGTATAACAATTTAATTTGA 1001

  scaffold119|s     234204 AAAAATGTTAGT--ATGAGGGTGTGCGAAAAATTGACGAAACACAAAAAC 234251
                                 i    i--   v v            v i  i v   v ?    
C rnd-4_family-       1000 AAAAATATTAGCTGATGTGTGTGTGCGAAAAAGTAACAACACAAANAAAC 951

  scaffold119|s     234252 CAGACGGAGTCTCACCTTGCCGGTGGGATGGTCGGCTAGCTGTTG---TT 234298
                               v   v        vv i  vi ? v iii      iv i  ---  
C rnd-4_family-        950 CAGAAGGACTCTCACCTGCCTGGGAGNAGGACTGGCTAGTGGCTGCGATT 901

  scaffold119|s     234299 GCTAGCTAGTCGGCGCTGAAGGCGGCGCGGCCTAATTCGCACTGTGGGCT 234348
                            v i      i     v  i      iv v   ii   v  v        
C rnd-4_family-        900 GATGGCTAGTTGGCGCGGAGGGCGGCAGGTCCTGGTTCCCAATGTGGGCT 851

  scaffold119|s     234349 AAGATATCCCAGTGCAGGTTGGTGGCACGTAACAATTTAATTGAAAAAAA 234398
                           ii   i   vv vviii  v  v                           
C rnd-4_family-        850 GGGATGTCCATGGTTGAGTGGGAGGCACGTAACAATTTAATTGAAAAAAA 801

  scaffold119|s     234399 T--GCGTGTGGTGTC--AGAGCAAAAAATTGACGAAACAA--AAACTACA 234442
                            --  -  vv     --v  vvi    iv   --i     --    i v 
C rnd-4_family-        800 TTAGC-TGATGTGTCTGTGATGGAAAAGGTGA--GAACAAACAAACCAGA 754

  scaffold119|s     234443 TGGATTCTCACCTTGGCGGTTGGATGGTCGGCTAGCTGTTGTTGCTAGCT 234492
                           vii             vi vv i iv v  vv      iv   ivii   
C rnd-4_family-        753 GAAATTCTCACCTTGGGAGAAGAACTGGCGTGTAGCTGCGGTTAGCGGCT 704

  scaffold119|s     234493 AGTCGGCGCTGAAGGCGGCGCGGCCTAATTCGCACTGTGGGCTGAGATAT 234542
                              i   ------     -----------------         i   i 
C rnd-4_family-        703 AGTTGGC------GGCGG-----------------TGTGGGCTGGGATGT 677

  scaffold119|s     234543 CCCAGTGCGGGTTGGGAGGCATGTATCAGTGTAATTGAAACAATTAATTA 234592
                             vv vvi   ii-     ? i   v  i v    i i  v  v -i   
C rnd-4_family-        676 CCATGGTTGGGCC-GGAGGNACGTAACAATTTAATCGGAAAAAAT-GTTA 629

  scaffold119|s     234593 G--TGTAAAACGCGCCATAA---GCCAAATCAAATAGAAAAAATTGTGCT 234637
                            --   i?vii i  v v  --- v i  v    - i  vv iv  vii 
C rnd-4_family-        628 GTATGTGNTGTGTGCGAAAAATTGACGAAACAAA-AAAACCAGATGGATT 580

  scaffold119|s     234638 CTCACCTCGCGAGTTATACCTGTTGAAAGAGT--TCACTGCAGGCTA-CG 234684
                                  i vvi   iv --  v viivv  i-- iii   vi    -? 
C rnd-4_family-        579 CTCACCTTGGCGGTTGGA--TGGTCGGCTAGCTGTTGTTGCTAGCTAGNG 532

  scaffold119|s     234685 GACTGTTGGCGATGGCACAGTCTAATGCCTTCTATGGCCGGAGATATCTG 234734
                            i   v?    ii  -- ? ?     v viv  i   v v        i 
C rnd-4_family-        531 GGCTGANGGCGGCGG--CNGNCTAATTCGCACTGTGGGCCGAGATATCCG 484

  scaffold119|s     234735 C-GGT--CATGGTGAGGAGGATGGAACTATTTAATTGGAAAGATTGTT 234779
                            -   -- i   ivi vi i i v   v         i   i v    
C rnd-4_family-        483 CAGGTTGCGTGGCTGGTGGAACGTAACAATTTAATTGAAAAAAATGTT 436

Matrix = 20p43g.matrix
Kimura (with divCpGMod) = 33.49
Transitions / transversions = 1.01 (85/84)
Gap_init rate = 0.07 (44 / 625), avg. gap size = 1.25 (55 / 44)

3038 4.43 0.28 0.00 scaffold119|size395038 234587 234947 (160641) C rnd-4_family-49#Unknown (869) 362 1 m_b1908s001i15 13109

  scaffold119|s     234587 TAATTAGTGTAAAACGCGCCATAAGCCAAATCAAATAGAAAAAATTGTGC 234636
                                  i                        ?     ?      v    
C rnd-4_family-        362 TAATTAGCGTAAAACGCGCCATAAGCCAAATCNAATAGNAAAAATAGTGC 313

  scaffold119|s     234637 TCTCACCTCGCGAGTTATACCTGTTGAAAGAGTTCACTGCAGGCTACGGA 234686
                                                i  i       ?  i    i         
C rnd-4_family-        312 TCTCACCTCGCGAGTTATACCCGTCGAAAGAGNTCGCTGCGGGCTACGGA 263

  scaffold119|s     234687 CTGTTGGCGATGGCACAGTCTAATGCCTTCTATGGCCGGAGATATCTGCG 234736
                                                   ?                         
C rnd-4_family-        262 CTGTTGGCGATGGCACAGTCTAATNCCTTCTATGGCCGGAGATATCTGCG 213

  scaffold119|s     234737 GTCATGGTGAGGAGGATGGAACTATTTAATTGGAAAGATTGTTGTTCCC- 234785
                                    i      v   i                v   i       -
C rnd-4_family-        212 GTCATGGTGGGGAGGAGGGAGCTATTTAATTGGAAAGCTTGCTGTTCCCG 163

  scaffold119|s     234786 GATTATGAAGTTCAGGCTGTTGTGCCTGTTGTGCATAATAATATAGGAAA 234835
                                  v      v  v                                
C rnd-4_family-        162 GATTATGCAGTTCACGCAGTTGTGCCTGTTGTGCATAATAATATAGGAAA 113

  scaffold119|s     234836 CAGAACTGGTCTGTATCCTATGTACTTCTCACATAGCGGTGATGTAACAG 234885
                                        i      i                             
C rnd-4_family-        112 CAGAACTGGTCTGCATCCTACGTACTTCTCACATAGCGGTGATGTAACAG 63

  scaffold119|s     234886 ACAGACTGGAAAAGACATGTGACTCACCCAAATGACACGTGACTGGGTGA 234935
                                                                             
C rnd-4_family-         62 ACAGACTGGAAAAGACATGTGACTCACCCAAATGACACGTGACTGGGTGA 13

  scaffold119|s     234936 GATTAGAGCTAA 234947
                                       
C rnd-4_family-         12 GATTAGAGCTAA 1

Matrix = 20p43g.matrix
Kimura (with divCpGMod) = 3.03
Transitions / transversions = 1.67 (10/6)
Gap_init rate = 0.00 (1 / 360), avg. gap size = 1.00 (1 / 1)


379 21.26 6.32 1.00 scaffold119|size395038 234949 235043 (160545) C genome_11_2781#DNA (97) 102 3 m_b1908s001i16 13110

  scaffold119|s     234949 AATGTCGCCGACATATAGGA------TGTCACCCAGATTTGGTGACATTG 234992
                                   -        i i------      vv i v i  i      v
C genome_11_278        102 AATGTCGC-GACATATAAGGCCTTCGTGTCACAAAAAATCGGCGACATTT 54

  scaffold119|s     234993 TCTTGTCACGGTGACATTATGCTGACATGTCCCCGACAAACCCAACATAG 235042
                           v v        i     vvi  i        v v    vv          
C genome_11_278         53 ACGTGTCACGGCGACATGTCGCCGACATGTCGCAGACATTCCCAACATAG 4

  scaffold119|s     235043 C 235043
                            
C genome_11_278          3 C 3

Matrix = 20p43g.matrix
Kimura (with divCpGMod) = 18.66
Transitions / transversions = 0.67 (8/12)
Gap_init rate = 0.02 (2 / 94), avg. gap size = 3.50 (7 / 2)


781 17.88 1.99 0.00 scaffold119|size395038 235263 235413 (160175) C genome_2_13625#DNA (0) 505 352 m_b1908s001i17 13111

  scaffold119|s     235263 CTTAGTTTCACATGTCCTGGACATGTCCTGGACGTGTCCTTGGACGTGTC 235312
                                                                             
C genome_2_1362        505 CTTAGTTTCACATGTCCTGGACATGTCCTGGACGTGTCCTTGGACGTGTC 456

  scaffold119|s     235313 CGATGTCCTGAATTTTGCCCGGACACCATATTTTTGCGGACACGAGGACA 235362
                            v       v     iv  v    i vivv      i             
C genome_2_1362        455 CTATGTCCTTAATTTCTCCAGGACGCGGGTTTTTTGTGGACACGAGGACA 406

  scaffold119|s     235363 TATGCCTATTTCGGGTCACGTGTCGGGTCCGTG---TCGGGGGTTTGGAG 235409
                               i vi v i i   v i    v vi     ---  i ii    v  v
C genome_2_1362        405 TATGTCAGTGTTGAGTCCCATGTCCGCCCCGTGTCCTCAGAAGTTTTGAC 356

  scaffold119|s     235410 TCAC 235413
                               
C genome_2_1362        355 TCAC 352

Matrix = 20p43g.matrix
Kimura (with divCpGMod) = 19.71
Transitions / transversions = 0.93 (13/14)
Gap_init rate = 0.01 (1 / 150), avg. gap size = 3.00 (3 / 1)


1795 3.35 0.00 0.00 scaffold119|size395038 235414 235622 (159966) rnd-5_family-3585#Unknown 1 209 (0) m_b1908s001i18 13112

  scaffold119|s     235414 GAGTACCCTACGAGGACCATACTTACACACAATATAATACTCTGACAGCA 235463
                                         v                        i          
  rnd-5_family-          1 GAGTACCCTACGAGTACCATACTTACACACAATATAATATTCTGACAGCA 50

  scaffold119|s     235464 CGCTCGTACACCTCACATTCACCCAACACAATAATCCATATTATGTGGCT 235513
                                                      i i       v   i        
  rnd-5_family-         51 CGCTCGTACACCTCACATTCACCCAACGCGATAATCCTTATCATGTGGCT 100

  scaffold119|s     235514 TACCACAATGGGATTAATTGCCGCGTCAACGTGAAGACCATGTTCTCGGT 235563
                                                                             
  rnd-5_family-        101 TACCACAATGGGATTAATTGCCGCGTCAACGTGAAGACCATGTTCTCGGT 150

  scaffold119|s     235564 CCACAGACGTAATACTGAGCCGCCGCTGCCAACACCCTCTCCTCCATAAC 235613
                                    i                                        
  rnd-5_family-        151 CCACAGACGCAATACTGAGCCGCCGCTGCCAACACCCTCTCCTCCATAAC 200

  scaffold119|s     235614 AAGGCGCAG 235622
                                    
  rnd-5_family-        201 AAGGCGCAG 209

Matrix = 20p43g.matrix
Kimura (with divCpGMod) = 2.53
Transitions / transversions = 2.50 (5/2)
Gap_init rate = 0.00 (0 / 208), avg. gap size = 0.0 (0 / 0)


3484 13.41 0.37 0.18 scaffold119|size395038 235557 236101 (159487) C rnd-1_family-124#Unknown (77) 546 1 m_b1908s001i19 13113

  scaffold119|s     235557 TCTCGGTCCACAGACGTAATACTGAGCCGCCGCTGCCAACACCCTCTCCT 235606
                               v i       vii iivvi          ii   i i      i  
C rnd-1_family-        546 TCTCTGCCCACAGAAACAGCTGCGAGCCGCCGCCACCAGCGCCCTCTTCT 497

  scaffold119|s     235607 CCATAACAAGGCGCAGCAGCGACCGCAAGCGCAGGTCAGTATCTCCCCTC 235656
                              iv      v v  ?                   v   ?v        
C rnd-1_family-        496 CCACCACAAGGAGAAGNAGCGACCGCAAGCGCAGGTGAGTNACTCCCCTC 447

  scaffold119|s     235657 CTTTGCTTGCTTTCAACCATTTTTGCAAGCTAAAAACTAAATTTTT-CAA 235705
                                         i v v      vv     vv  i v       -   
C rnd-1_family-        446 CTTTGCTTGCTTTCGAACTTTTTTGACAGCTACTAATTCAATTTTTTCAA 397

  scaffold119|s     235706 TTAAATTCTTTTTCCCCATCCACCGGCAATTGGAAACCTTCAACCACAGA 235755
                                  v  v            v     v v  v i  iiiv       
C rnd-1_family-        396 TTAAATTGTTATTCCCCATCCACGGGCAAGTTGACATCTCTGCCCACAGA 347

  scaffold119|s     235756 AACAGTTGAGAGCCGCCGCCACCAGC-CCCTCTTCTCCATCACAAGGAGA 235804
                                i  v                 -            i          
C rnd-1_family-        346 AACAGCTGCGAGCCGCCGCCACCAGCGCCCTCTTCTCCACCACAAGGAGA 297

  scaffold119|s     235805 AGAAGCGACTGCAAGCGTAGGTCAGTATCTCCCTTCCTTTGCTTGCTTTT 235854
                                    i  v    i    v   vv     i               i
C rnd-1_family-        296 AGAAGCGACCGCCAGCGCAGGTGAGTTACTCCCCTCCTTTGCTTGCTTTC 247

  scaffold119|s     235855 GAACTTTTTTGACAGCTACTAATATAATTTTTTCAATTAAATTGTTATTC 235904
                                           i      vi       -                 
C rnd-1_family-        246 GAACTTTTTTGACAGCCACTAATTCAATTTTT-CAATTAAATTGTTATTC 198

  scaffold119|s     235905 CCAATCCACGGGCTATTGGAAATCTTGGCCCACAGAAACAGTTGAGAGCC 235954
                             v          v v v  v    iv        i     i  v     
C rnd-1_family-        197 CCCATCCACGGGCAAGTTGACATCTCTGCCCACAGGAACAGCTGCGAGCC 148

  scaffold119|s     235955 GCCGCCACCATCGCCCTTCATTCCACCACAAGGAGAAGAAGAGACCGCCA 236004
                                     v      iivi                    ?        
C rnd-1_family-        147 GCCGCCACCAGCGCCCTCTTCTCCACCACAAGGAGAAGAAGNGACCGCCA 98

  scaffold119|s     236005 GCGCAGGTGAGTTACTCCCCTCCTTTGCTTGCTTTCGAATTTTTTTGACA 236054
                                                                  i          
C rnd-1_family-         97 GCGCAGGTGAGTTACTCCCCTCCTTTGCTTGCTTTCGAACTTTTTTGACA 48

  scaffold119|s     236055 GCCACTAATTTAATTTTTTCAATTTAATTGTTATTCCCCATCCACGG 236101
                                     i             v                      
C rnd-1_family-         47 GCCACTAATTCAATTTTTTCAATTAAATTGTTATTCCCCATCCACGG 1

Matrix = 20p43g.matrix
Kimura (with divCpGMod) = 13.88
Transitions / transversions = 0.87 (34/39)
Gap_init rate = 0.01 (3 / 544), avg. gap size = 1.00 (3 / 3)

4437 9.35 0.48 0.16 scaffold119|size395038 235666 236286 (159302) C rnd-1_family-124#Unknown (0) 623 1 m_b1908s001i20 13113

  scaffold119|s     235666 CTTTCAACCATTTTTGCAAGCTAAAAACTAAATTTTT-CAATTAAATTCT 235714
                                i v v      vv   i vv  i v       -          v 
C rnd-1_family-        623 CTTTCGAACTTTTTTGACAGCCACTAATTCAATTTTTTCAATTAAATTGT 574

  scaffold119|s     235715 TTTTCCCCATCCACCGGCAATTGGAAACCTTCAACCACAGAAACAGTTGA 235764
                            v            v     v v  v i  iiiv            i  v
C rnd-1_family-        573 TATTCCCCATCCACGGGCAAGTTGACATCTCTGCCCACAGAAACAGCTGC 524

  scaffold119|s     235765 GAGCCGCCGCCACCAGC-CCCTCTTCTCCATCACAAGGAGAAGAAGCGAC 235813
                                            -            i            ?      
C rnd-1_family-        523 GAGCCGCCGCCACCAGCGCCCTCTTCTCCACCACAAGGAGAAGNAGCGAC 474

  scaffold119|s     235814 TGCAAGCGTAGGTCAGTATCTCCCTTCCTTTGCTTGCTTTTGAACTTTTT 235863
                           i       i    v   ?v     i               i         
C rnd-1_family-        473 CGCAAGCGCAGGTGAGTNACTCCCCTCCTTTGCTTGCTTTCGAACTTTTT 424

  scaffold119|s     235864 TGACAGCTACTAATATAATTTTTTCAATTAAATTGTTATTCCCAATCCAC 235913
                                         vi                           v      
C rnd-1_family-        423 TGACAGCTACTAATTCAATTTTTTCAATTAAATTGTTATTCCCCATCCAC 374

  scaffold119|s     235914 GGGCTATTGGAAATCTTGGCCCACAGAAACAGTTGAGAGCCGCCGCCACC 235963
                               v v v  v    iv              i  v              
C rnd-1_family-        373 GGGCAAGTTGACATCTCTGCCCACAGAAACAGCTGCGAGCCGCCGCCACC 324

  scaffold119|s     235964 ATCGCCCTTCATTCCACCACAAGGAGAAGAAGAGACCGCCAGCGCAGGTG 236013
                            v      iivi                    v                 
C rnd-1_family-        323 AGCGCCCTCTTCTCCACCACAAGGAGAAGAAGCGACCGCCAGCGCAGGTG 274

  scaffold119|s     236014 AGTTACTCCCCTCCTTTGCTTGCTTTCGAATTTTTTTGACAGCCACTAAT 236063
                                                         i                   
C rnd-1_family-        273 AGTTACTCCCCTCCTTTGCTTGCTTTCGAACTTTTTTGACAGCCACTAAT 224

  scaffold119|s     236064 TTAATTTTTTCAATTTAATTGTTATTCCCCATCCACGGGCAAGTTGACAT 236113
                            i  -          v                                  
C rnd-1_family-        223 TCAA-TTTTTCAATTAAATTGTTATTCCCCATCCACGGGCAAGTTGACAT 175

  scaffold119|s     236114 CTCTGCCCACAGAAACAGCTGCGAGCCGCCGCCACCATTGCCCTCTTCTC 236163
                                       i                        vi           
C rnd-1_family-        174 CTCTGCCCACAGGAACAGCTGCGAGCCGCCGCCACCAGCGCCCTCTTCTC 125

  scaffold119|s     236164 CACCACAAGGAGAAGCAGTGACCGCCAGCGCAGGTGAGTATCTCCCCTCC 236213
                                          v  ?                    vv         
C rnd-1_family-        124 CACCACAAGGAGAAGAAGNGACCGCCAGCGCAGGTGAGTTACTCCCCTCC 75

  scaffold119|s     236214 TTTGCTTGCTTTCGAA-TTTTTTGACAGCCACTAATTTAATTTTTTCAAT 236262
                                           -                    i            
C rnd-1_family-         74 TTTGCTTGCTTTCGAACTTTTTTGACAGCCACTAATTCAATTTTTTCAAT 25

  scaffold119|s     236263 TAAATTGTTATTCCCAATCCACGG 236286
                                          v        
C rnd-1_family-         24 TAAATTGTTATTCCCCATCCACGG 1

Matrix = 20p43g.matrix
Kimura (with divCpGMod) = 9.38
Transitions / transversions = 0.71 (24/34)
Gap_init rate = 0.01 (4 / 620), avg. gap size = 1.00 (4 / 4)

4899 6.28 0.32 0.16 scaffold119|size395038 235850 236471 (159117) C rnd-1_family-124#Unknown (0) 623 1 m_b1908s001i21 13113

  scaffold119|s     235850 CTTTTGAACTTTTTTGACAGCTACTAATATAATTTTTTCAATTAAATTGT 235899
                               i                i      vi                    
C rnd-1_family-        623 CTTTCGAACTTTTTTGACAGCCACTAATTCAATTTTTTCAATTAAATTGT 574

  scaffold119|s     235900 TATTCCCAATCCACGGGCTATTGGAAATCTTGGCCCACAGAAACAGTTGA 235949
                                  v          v v v  v    iv              i  v
C rnd-1_family-        573 TATTCCCCATCCACGGGCAAGTTGACATCTCTGCCCACAGAAACAGCTGC 524

  scaffold119|s     235950 GAGCCGCCGCCACCATCGCCCTTCATTCCACCACAAGGAGAAGAAGAGAC 235999
                                          v      iivi                 ?  v   
C rnd-1_family-        523 GAGCCGCCGCCACCAGCGCCCTCTTCTCCACCACAAGGAGAAGNAGCGAC 474

  scaffold119|s     236000 CGCCAGCGCAGGTGAGTTACTCCCCTCCTTTGCTTGCTTTCGAATTTTTT 236049
                              v             ?                          i     
C rnd-1_family-        473 CGCAAGCGCAGGTGAGTNACTCCCCTCCTTTGCTTGCTTTCGAACTTTTT 424

  scaffold119|s     236050 TGACAGCCACTAATTTAATTTTTTCAATTTAATTGTTATTCCCCATCCAC 236099
                                  i       i             v                    
C rnd-1_family-        423 TGACAGCTACTAATTCAATTTTTTCAATTAAATTGTTATTCCCCATCCAC 374

  scaffold119|s     236100 GGGCAAGTTGACATCTCTGCCCACAGAAACAGCTGCGAGCCGCCGCCACC 236149
                                                                             
C rnd-1_family-        373 GGGCAAGTTGACATCTCTGCCCACAGAAACAGCTGCGAGCCGCCGCCACC 324

  scaffold119|s     236150 ATTGCCCTCTTCTCCACCACAAGGAGAAGCAGTGACCGCCAGCGCAGGTG 236199
                            vi                          v  i                 
C rnd-1_family-        323 AGCGCCCTCTTCTCCACCACAAGGAGAAGAAGCGACCGCCAGCGCAGGTG 274

  scaffold119|s     236200 AGTATCTCCCCTCCTTTGCTTGCTTTCGAA-TTTTTTGACAGCCACTAAT 236248
                              vv                         -                   
C rnd-1_family-        273 AGTTACTCCCCTCCTTTGCTTGCTTTCGAACTTTTTTGACAGCCACTAAT 224

  scaffold119|s     236249 TTAATTTTTTCAATTAAATTGTTATTCCCAATCCACGGGCAAGTTGACAT 236298
                            i       -                   v                    
C rnd-1_family-        223 TCAATTTTT-CAATTAAATTGTTATTCCCCATCCACGGGCAAGTTGACAT 175

  scaffold119|s     236299 CTCTGCCCACAGGAACAGCTGCGAGCCGCTGCCACCAGCGCCCTCTTCTC 236348
                                                        i                    
C rnd-1_family-        174 CTCTGCCCACAGGAACAGCTGCGAGCCGCCGCCACCAGCGCCCTCTTCTC 125

  scaffold119|s     236349 CACCACAAGGAGAAGAAGAGACTGCCAGCGCAGGTGAGTATCTCCCCTCC 236398
                                             ?   i                vv         
C rnd-1_family-        124 CACCACAAGGAGAAGAAGNGACCGCCAGCGCAGGTGAGTTACTCCCCTCC 75

  scaffold119|s     236399 TTTGCTTGTTTTCGAA-TTTTTTGACAGGCACTAATTCAATTTTTTCAAT 236447
                                   i       -           v                     
C rnd-1_family-         74 TTTGCTTGCTTTCGAACTTTTTTGACAGCCACTAATTCAATTTTTTCAAT 25

  scaffold119|s     236448 TAAATTGTTATTCCCCATCCACAG 236471
                                                 i 
C rnd-1_family-         24 TAAATTGTTATTCCCCATCCACGG 1

Matrix = 20p43g.matrix
Kimura (with divCpGMod) = 5.64
Transitions / transversions = 0.86 (18/21)
Gap_init rate = 0.00 (3 / 621), avg. gap size = 1.00 (3 / 3)

5161 4.19 0.32 0.16 scaffold119|size395038 236036 236657 (158931) C rnd-1_family-124#Unknown (0) 623 1 m_b1908s001i22 13113

  scaffold119|s     236036 CTTTCGAATTTTTTTGACAGCCACTAATTTAATTTTTTCAATTTAATTGT 236085
                                   i                    i             v      
C rnd-1_family-        623 CTTTCGAACTTTTTTGACAGCCACTAATTCAATTTTTTCAATTAAATTGT 574

  scaffold119|s     236086 TATTCCCCATCCACGGGCAAGTTGACATCTCTGCCCACAGAAACAGCTGC 236135
                                                                             
C rnd-1_family-        573 TATTCCCCATCCACGGGCAAGTTGACATCTCTGCCCACAGAAACAGCTGC 524

  scaffold119|s     236136 GAGCCGCCGCCACCATTGCCCTCTTCTCCACCACAAGGAGAAGCAGTGAC 236185
                                          vi                          ?  i   
C rnd-1_family-        523 GAGCCGCCGCCACCAGCGCCCTCTTCTCCACCACAAGGAGAAGNAGCGAC 474

  scaffold119|s     236186 CGCCAGCGCAGGTGAGTATCTCCCCTCCTTTGCTTGCTTTCGAA-TTTTT 236234
                              v             ?v                         -     
C rnd-1_family-        473 CGCAAGCGCAGGTGAGTNACTCCCCTCCTTTGCTTGCTTTCGAACTTTTT 424

  scaffold119|s     236235 TGACAGCCACTAATTTAATTTTTTCAATTAAATTGTTATTCCCAATCCAC 236284
                                  i       i                           v      
C rnd-1_family-        423 TGACAGCTACTAATTCAATTTTTTCAATTAAATTGTTATTCCCCATCCAC 374

  scaffold119|s     236285 GGGCAAGTTGACATCTCTGCCCACAGGAACAGCTGCGAGCCGCTGCCACC 236334
                                                     i                i      
C rnd-1_family-        373 GGGCAAGTTGACATCTCTGCCCACAGAAACAGCTGCGAGCCGCCGCCACC 324

  scaffold119|s     236335 AGCGCCCTCTTCTCCACCACAAGGAGAAGAAGAGACTGCCAGCGCAGGTG 236384
                                                           v   i             
C rnd-1_family-        323 AGCGCCCTCTTCTCCACCACAAGGAGAAGAAGCGACCGCCAGCGCAGGTG 274

  scaffold119|s     236385 AGTATCTCCCCTCCTTTGCTTGTTTTCGAA-TTTTTTGACAGGCACTAAT 236433
                              vv                 i       -           v       
C rnd-1_family-        273 AGTTACTCCCCTCCTTTGCTTGCTTTCGAACTTTTTTGACAGCCACTAAT 224

  scaffold119|s     236434 TCAATTTTTTCAATTAAATTGTTATTCCCCATCCACAGGCAAGTTGACAT 236483
                                    -                          i             
C rnd-1_family-        223 TCAATTTTT-CAATTAAATTGTTATTCCCCATCCACGGGCAAGTTGACAT 175

  scaffold119|s     236484 CTCTGCCCACAGGAACAGCTGCGAGCCGCCGCCACCAGCGCACTCTTCTC 236533
                                                                    v        
C rnd-1_family-        174 CTCTGCCCACAGGAACAGCTGCGAGCCGCCGCCACCAGCGCCCTCTTCTC 125

  scaffold119|s     236534 CATCACAAGGAGAAGAAGAGACCGCCAGCGCAGGTGAGTATCTCCCCTCC 236583
                             i               ?                    vv         
C rnd-1_family-        124 CACCACAAGGAGAAGAAGNGACCGCCAGCGCAGGTGAGTTACTCCCCTCC 75

  scaffold119|s     236584 TTTGCTTGCTTTCGAATTTTTTTGACAGCCACTAATTCAATTTTTTCAAT 236633
                                           i                                 
C rnd-1_family-         74 TTTGCTTGCTTTCGAACTTTTTTGACAGCCACTAATTCAATTTTTTCAAT 25

  scaffold119|s     236634 TAAATTGTTATTCCCCATCCACAG 236657
                                                 i 
C rnd-1_family-         24 TAAATTGTTATTCCCCATCCACGG 1

Matrix = 20p43g.matrix
Kimura (with divCpGMod) = 3.41
Transitions / transversions = 1.17 (14/12)
Gap_init rate = 0.00 (3 / 621), avg. gap size = 1.00 (3 / 3)

5160 4.35 0.32 0.16 scaffold119|size395038 236222 236843 (158745) C rnd-1_family-124#Unknown (0) 623 1 m_b1908s001i23 13113

  scaffold119|s     236222 CTTTCGAA-TTTTTTGACAGCCACTAATTTAATTTTTTCAATTAAATTGT 236270
                                   -                    i                    
C rnd-1_family-        623 CTTTCGAACTTTTTTGACAGCCACTAATTCAATTTTTTCAATTAAATTGT 574

  scaffold119|s     236271 TATTCCCAATCCACGGGCAAGTTGACATCTCTGCCCACAGGAACAGCTGC 236320
                                  v                                i         
C rnd-1_family-        573 TATTCCCCATCCACGGGCAAGTTGACATCTCTGCCCACAGAAACAGCTGC 524

  scaffold119|s     236321 GAGCCGCTGCCACCAGCGCCCTCTTCTCCACCACAAGGAGAAGAAGAGAC 236370
                                  i                                   ?  v   
C rnd-1_family-        523 GAGCCGCCGCCACCAGCGCCCTCTTCTCCACCACAAGGAGAAGNAGCGAC 474

  scaffold119|s     236371 TGCCAGCGCAGGTGAGTATCTCCCCTCCTTTGCTTGTTTTCGAA-TTTTT 236419
                           i  v             ?v                 i       -     
C rnd-1_family-        473 CGCAAGCGCAGGTGAGTNACTCCCCTCCTTTGCTTGCTTTCGAACTTTTT 424

  scaffold119|s     236420 TGACAGGCACTAATTCAATTTTTTCAATTAAATTGTTATTCCCCATCCAC 236469
                                 vi                                          
C rnd-1_family-        423 TGACAGCTACTAATTCAATTTTTTCAATTAAATTGTTATTCCCCATCCAC 374

  scaffold119|s     236470 AGGCAAGTTGACATCTCTGCCCACAGGAACAGCTGCGAGCCGCCGCCACC 236519
                           i                         i                       
C rnd-1_family-        373 GGGCAAGTTGACATCTCTGCCCACAGAAACAGCTGCGAGCCGCCGCCACC 324

  scaffold119|s     236520 AGCGCACTCTTCTCCATCACAAGGAGAAGAAGAGACCGCCAGCGCAGGTG 236569
                                v          i               v                 
C rnd-1_family-        323 AGCGCCCTCTTCTCCACCACAAGGAGAAGAAGCGACCGCCAGCGCAGGTG 274

  scaffold119|s     236570 AGTATCTCCCCTCCTTTGCTTGCTTTCGAATTTTTTTGACAGCCACTAAT 236619
                              vv                         i                   
C rnd-1_family-        273 AGTTACTCCCCTCCTTTGCTTGCTTTCGAACTTTTTTGACAGCCACTAAT 224

  scaffold119|s     236620 TCAATTTTTTCAATTAAATTGTTATTCCCCATCCACAGGCAAGTTGACAT 236669
                                    -                          i             
C rnd-1_family-        223 TCAATTTTT-CAATTAAATTGTTATTCCCCATCCACGGGCAAGTTGACAT 175

  scaffold119|s     236670 CTCTGCCCACAGGAACAGCTGCGAGCCGCTGCCACCAGCGCCCTCTTCTC 236719
                                                        i                    
C rnd-1_family-        174 CTCTGCCCACAGGAACAGCTGCGAGCCGCCGCCACCAGCGCCCTCTTCTC 125

  scaffold119|s     236720 CACCACAAGGAGAAGAAGAGACTGCCAGCGCAGGTGAGTATCTCCCCTCC 236769
                                             ?   i                vv         
C rnd-1_family-        124 CACCACAAGGAGAAGAAGNGACCGCCAGCGCAGGTGAGTTACTCCCCTCC 75

  scaffold119|s     236770 TTTGCTTGTTTTTGAACTTTTTTGACAGGCACTAATTCAATTTTTTCAAT 236819
                                   i   i               v                     
C rnd-1_family-         74 TTTGCTTGCTTTCGAACTTTTTTGACAGCCACTAATTCAATTTTTTCAAT 25

  scaffold119|s     236820 TAAATTGTTATTCCCCATCCACGG 236843
                                                   
C rnd-1_family-         24 TAAATTGTTATTCCCCATCCACGG 1

Matrix = 20p43g.matrix
Kimura (with divCpGMod) = 3.43
Transitions / transversions = 1.25 (15/12)
Gap_init rate = 0.00 (3 / 621), avg. gap size = 1.00 (3 / 3)

4824 4.20 4.36 0.16 scaffold119|size395038 236408 237004 (158584) C rnd-1_family-124#Unknown (1) 622 1 m_b1908s001i24 13113

  scaffold119|s     236408 TTTCGAA-TTTTTTGACAGGCACTAATTCAATTTTTTCAATTAAATTGTT 236456
                                  -           v                              
C rnd-1_family-        622 TTTCGAACTTTTTTGACAGCCACTAATTCAATTTTTTCAATTAAATTGTT 573

  scaffold119|s     236457 ATTCCCCATCCACAGGCAAGTTGACATCTCTGCCCACAGGAACAGCTGCG 236506
                                        i                         i          
C rnd-1_family-        572 ATTCCCCATCCACGGGCAAGTTGACATCTCTGCCCACAGAAACAGCTGCG 523

  scaffold119|s     236507 AGCCGCCGCCACCAGCGCACTCTTCTCCATCACAAGGAGAAGAAGAGACC 236556
                                             v          i            ?  v    
C rnd-1_family-        522 AGCCGCCGCCACCAGCGCCCTCTTCTCCACCACAAGGAGAAGNAGCGACC 473

  scaffold119|s     236557 GCCAGCGCAGGTGAGTATCTCCCCTCCTTTGCTTGCTTTCGAATTTTTTT 236606
                             v             ?v                         i      
C rnd-1_family-        472 GCAAGCGCAGGTGAGTNACTCCCCTCCTTTGCTTGCTTTCGAACTTTTTT 423

  scaffold119|s     236607 GACAGCCACTAATTCAATTTTTTCAATTAAATTGTTATTCCCCATCCACA 236656
                                 i                                          i
C rnd-1_family-        422 GACAGCTACTAATTCAATTTTTTCAATTAAATTGTTATTCCCCATCCACG 373

  scaffold119|s     236657 GGCAAGTTGACATCTCTGCCCACAGGAACAGCTGCGAGCCGCTGCCACCA 236706
                                                    i                i       
C rnd-1_family-        372 GGCAAGTTGACATCTCTGCCCACAGAAACAGCTGCGAGCCGCCGCCACCA 323

  scaffold119|s     236707 GCGCCCTCTTCTCCACCACAAGGAGAAGAAGAGACTGCCAGCGCAGGTGA 236756
                                                          v   i              
C rnd-1_family-        322 GCGCCCTCTTCTCCACCACAAGGAGAAGAAGCGACCGCCAGCGCAGGTGA 273

  scaffold119|s     236757 GTATCTCCCCTCCTTTGCTTGTTTTTGAACTTTTTTGACAGGCACTAATT 236806
                             vv                 i   i               v        
C rnd-1_family-        272 GTTACTCCCCTCCTTTGCTTGCTTTCGAACTTTTTTGACAGCCACTAATT 223

  scaffold119|s     236807 CAATTTTTTCAATTAAATTGTTATTCCCCATCCACGGGCAAGTTGACATC 236856
                               -                                             
C rnd-1_family-        222 CAAT-TTTTCAATTAAATTGTTATTCCCCATCCACGGGCAAGTTGACATC 174

  scaffold119|s     236857 TCTGCCCACAGGAACAGCTGCGAGCCGCCGCCACCAGCGCCCTCTT---- 236902
                                                                         ----
C rnd-1_family-        173 TCTGCCCACAGGAACAGCTGCGAGCCGCCGCCACCAGCGCCCTCTTCTCC 124

  scaffold119|s     236903 ---------------------CGCCAGCGCAGGTGAGTCACTCCCCTCCT 236931
                           ---------------------                 i           
C rnd-1_family-        123 ACCACAAGGAGAAGAAGNGACCGCCAGCGCAGGTGAGTTACTCCCCTCCT 74

  scaffold119|s     236932 TTGCTTGCTTTCGAATTTTTTTGACAGCTACTAATTCAATTTTTTCAATT 236981
                                          i            i                     
C rnd-1_family-         73 TTGCTTGCTTTCGAACTTTTTTGACAGCCACTAATTCAATTTTTTCAATT 24

  scaffold119|s     236982 AAATTGTTATTCCCCACCCACAG 237004
                                           i    i 
C rnd-1_family-         23 AAATTGTTATTCCCCATCCACGG 1

Matrix = 20p43g.matrix
Kimura (with divCpGMod) = 3.38
Transitions / transversions = 1.78 (16/9)
Gap_init rate = 0.01 (4 / 596), avg. gap size = 6.75 (27 / 4)

4918 3.68 4.17 0.32 scaffold119|size395038 236592 237191 (158397) C rnd-1_family-124#Unknown (0) 623 1 m_b1908s001i25 13113

  scaffold119|s     236592 CTTTCGAATTTTTTTGACAGCCACTAATTCAATTTTTTCAATTAAATTGT 236641
                                   i                                         
C rnd-1_family-        623 CTTTCGAACTTTTTTGACAGCCACTAATTCAATTTTTTCAATTAAATTGT 574

  scaffold119|s     236642 TATTCCCCATCCACAGGCAAGTTGACATCTCTGCCCACAGGAACAGCTGC 236691
                                         i                         i         
C rnd-1_family-        573 TATTCCCCATCCACGGGCAAGTTGACATCTCTGCCCACAGAAACAGCTGC 524

  scaffold119|s     236692 GAGCCGCTGCCACCAGCGCCCTCTTCTCCACCACAAGGAGAAGAAGAGAC 236741
                                  i                                   ?  v   
C rnd-1_family-        523 GAGCCGCCGCCACCAGCGCCCTCTTCTCCACCACAAGGAGAAGNAGCGAC 474

  scaffold119|s     236742 TGCCAGCGCAGGTGAGTATCTCCCCTCCTTTGCTTGTTTTTGAACTTTTT 236791
                           i  v             ?v                 i   i         
C rnd-1_family-        473 CGCAAGCGCAGGTGAGTNACTCCCCTCCTTTGCTTGCTTTCGAACTTTTT 424

  scaffold119|s     236792 TGACAGGCACTAATTCAATTTTTTCAATTAAATTGTTATTCCCCATCCAC 236841
                                 vi                                          
C rnd-1_family-        423 TGACAGCTACTAATTCAATTTTTTCAATTAAATTGTTATTCCCCATCCAC 374

  scaffold119|s     236842 GGGCAAGTTGACATCTCTGCCCACAGGAACAGCTGCGAGCCGCCGCCACC 236891
                                                     i                       
C rnd-1_family-        373 GGGCAAGTTGACATCTCTGCCCACAGAAACAGCTGCGAGCCGCCGCCACC 324

  scaffold119|s     236892 AGCGCCCTCTT-------------------------CGCCAGCGCAGGTG 236916
                                      -------------------------              
C rnd-1_family-        323 AGCGCCCTCTTCTCCACCACAAGGAGAAGAAGCGACCGCCAGCGCAGGTG 274

  scaffold119|s     236917 AGTCACTCCCCTCCTTTGCTTGCTTTCGAATTTTTTTGACAGCTACTAAT 236966
                              i                          i            i      
C rnd-1_family-        273 AGTTACTCCCCTCCTTTGCTTGCTTTCGAACTTTTTTGACAGCCACTAAT 224

  scaffold119|s     236967 TCAATTTTTTCAATTAAATTGTTATTCCCCACCCACAGGCAAGTTGACAT 237016
                               -                          i    i             
C rnd-1_family-        223 TCAA-TTTTTCAATTAAATTGTTATTCCCCATCCACGGGCAAGTTGACAT 175

  scaffold119|s     237017 CTCTGCCCACAGGAACAGCTGCGAGCCGCCTGCCACCAGCGCCCTCTTCT 237066
                                                         -                   
C rnd-1_family-        174 CTCTGCCCACAGGAACAGCTGCGAGCCGCC-GCCACCAGCGCCCTCTTCT 126

  scaffold119|s     237067 TCACCACAAGGAGAAGAAGAGACTGCCAGCGCAGGTGAGTCACTCCCCTC 237116
                           i                  ?   i                i         
C rnd-1_family-        125 CCACCACAAGGAGAAGAAGNGACCGCCAGCGCAGGTGAGTTACTCCCCTC 76

  scaffold119|s     237117 CTTTGCTTGCTTTCGAATTTTTTTGACAGCCACTAATTCAATTTTTTCAA 237166
                                            i                                
C rnd-1_family-         75 CTTTGCTTGCTTTCGAACTTTTTTGACAGCCACTAATTCAATTTTTTCAA 26

  scaffold119|s     237167 TTAAATTGTTATTCCCCATCCACGG 237191
                                                    
C rnd-1_family-         25 TTAAATTGTTATTCCCCATCCACGG 1

Matrix = 20p43g.matrix
Kimura (with divCpGMod) = 2.85
Transitions / transversions = 4.50 (18/4)
Gap_init rate = 0.01 (3 / 599), avg. gap size = 9.00 (27 / 3)

4989 2.85 4.17 0.32 scaffold119|size395038 236779 237377 (158211) C rnd-1_family-124#Unknown (1) 622 1 m_b1908s001i26 13113

  scaffold119|s     236779 TTTTGAACTTTTTTGACAGGCACTAATTCAATTTTTTCAATTAAATTGTT 236828
                              i               v                              
C rnd-1_family-        622 TTTCGAACTTTTTTGACAGCCACTAATTCAATTTTTTCAATTAAATTGTT 573

  scaffold119|s     236829 ATTCCCCATCCACGGGCAAGTTGACATCTCTGCCCACAGGAACAGCTGCG 236878
                                                                  i          
C rnd-1_family-        572 ATTCCCCATCCACGGGCAAGTTGACATCTCTGCCCACAGAAACAGCTGCG 523

  scaffold119|s     236879 AGCCGCCGCCACCAGCGCCCTCTTCGCCA--------------------- 236907
                                                    v   ---------------------
C rnd-1_family-        522 AGCCGCCGCCACCAGCGCCCTCTTCTCCACCACAAGGAGAAGNAGCGACC 473

  scaffold119|s     236908 ----GCGCAGGTGAGTCACTCCCCTCCTTTGCTTGCTTTCGAATTTTTTT 236953
                           ----            ?                          i      
C rnd-1_family-        472 GCAAGCGCAGGTGAGTNACTCCCCTCCTTTGCTTGCTTTCGAACTTTTTT 423

  scaffold119|s     236954 GACAGCTACTAATTCAATTTTTTCAATTAAATTGTTATTCCCCACCCACA 237003
                                                                       i    i
C rnd-1_family-        422 GACAGCTACTAATTCAATTTTTTCAATTAAATTGTTATTCCCCATCCACG 373

  scaffold119|s     237004 GGCAAGTTGACATCTCTGCCCACAGGAACAGCTGCGAGCCGCCTGCCACC 237053
                                                    i                 -      
C rnd-1_family-        372 GGCAAGTTGACATCTCTGCCCACAGAAACAGCTGCGAGCCGCC-GCCACC 324

  scaffold119|s     237054 AGCGCCCTCTTCTTCACCACAAGGAGAAGAAGAGACTGCCAGCGCAGGTG 237103
                                        i                  v   i             
C rnd-1_family-        323 AGCGCCCTCTTCTCCACCACAAGGAGAAGAAGCGACCGCCAGCGCAGGTG 274

  scaffold119|s     237104 AGTCACTCCCCTCCTTTGCTTGCTTTCGAATTTTTTTGACAGCCACTAAT 237153
                              i                          i                   
C rnd-1_family-        273 AGTTACTCCCCTCCTTTGCTTGCTTTCGAACTTTTTTGACAGCCACTAAT 224

  scaffold119|s     237154 TCAATTTTTTCAATTAAATTGTTATTCCCCATCCACGGGCAAGTTGACAT 237203
                                    -                                        
C rnd-1_family-        223 TCAATTTTT-CAATTAAATTGTTATTCCCCATCCACGGGCAAGTTGACAT 175

  scaffold119|s     237204 CTCTGCCCACAGGAACAGCTGCGAGCCGCCGCCACCAGCGCCCTCTTCTC 237253
                                                                             
C rnd-1_family-        174 CTCTGCCCACAGGAACAGCTGCGAGCCGCCGCCACCAGCGCCCTCTTCTC 125

  scaffold119|s     237254 CACCACAAGGAGAAGAAGAGACCGCCAGCGCAGGTGAGTCACTCCCCTCC 237303
                                             ?                    i          
C rnd-1_family-        124 CACCACAAGGAGAAGAAGNGACCGCCAGCGCAGGTGAGTTACTCCCCTCC 75

  scaffold119|s     237304 TTTGCTTGCTTTCGAATTTTTTTGACAGCCACTAATTCAATTTTTTCAAT 237353
                                           i                                 
C rnd-1_family-         74 TTTGCTTGCTTTCGAACTTTTTTGACAGCCACTAATTCAATTTTTTCAAT 25

  scaffold119|s     237354 TAAATTGTTATTCCCCACCCACAG 237377
                                            i    i 
C rnd-1_family-         24 TAAATTGTTATTCCCCATCCACGG 1

Matrix = 20p43g.matrix
Kimura (with divCpGMod) = 2.29
Transitions / transversions = 4.67 (14/3)
Gap_init rate = 0.01 (4 / 598), avg. gap size = 6.75 (27 / 4)

5234 4.02 0.16 0.32 scaffold119|size395038 236939 237562 (158026) C rnd-1_family-124#Unknown (0) 623 1 m_b1908s001i27 13113

  scaffold119|s     236939 CTTTCGAATTTTTTTGACAGCTACTAATTCAATTTTTTCAATTAAATTGT 236988
                                   i            i                            
C rnd-1_family-        623 CTTTCGAACTTTTTTGACAGCCACTAATTCAATTTTTTCAATTAAATTGT 574

  scaffold119|s     236989 TATTCCCCACCCACAGGCAAGTTGACATCTCTGCCCACAGGAACAGCTGC 237038
                                    i    i                         i         
C rnd-1_family-        573 TATTCCCCATCCACGGGCAAGTTGACATCTCTGCCCACAGAAACAGCTGC 524

  scaffold119|s     237039 GAGCCGCCTGCCACCAGCGCCCTCTTCTTCACCACAAGGAGAAGAAGAGA 237088
                                   -                   i               ?  v  
C rnd-1_family-        523 GAGCCGCC-GCCACCAGCGCCCTCTTCTCCACCACAAGGAGAAGNAGCGA 475

  scaffold119|s     237089 CTGCCAGCGCAGGTGAGTCACTCCCCTCCTTTGCTTGCTTTCGAATTTTT 237138
                            i  v             ?                          i    
C rnd-1_family-        474 CCGCAAGCGCAGGTGAGTNACTCCCCTCCTTTGCTTGCTTTCGAACTTTT 425

  scaffold119|s     237139 TTGACAGCCACTAATTCAATTTTTTCAATTAAATTGTTATTCCCCATCCA 237188
                                   i                                         
C rnd-1_family-        424 TTGACAGCTACTAATTCAATTTTTTCAATTAAATTGTTATTCCCCATCCA 375

  scaffold119|s     237189 CGGGCAAGTTGACATCTCTGCCCACAGGAACAGCTGCGAGCCGCCGCCAC 237238
                                                      i                      
C rnd-1_family-        374 CGGGCAAGTTGACATCTCTGCCCACAGAAACAGCTGCGAGCCGCCGCCAC 325

  scaffold119|s     237239 CAGCGCCCTCTTCTCCACCACAAGGAGAAGAAGAGACCGCCAGCGCAGGT 237288
                                                            v                
C rnd-1_family-        324 CAGCGCCCTCTTCTCCACCACAAGGAGAAGAAGCGACCGCCAGCGCAGGT 275

  scaffold119|s     237289 GAGTCACTCCCCTCCTTTGCTTGCTTTCGAATTTTTTTGACAGCCACTAA 237338
                               i                          i                  
C rnd-1_family-        274 GAGTTACTCCCCTCCTTTGCTTGCTTTCGAACTTTTTTGACAGCCACTAA 225

  scaffold119|s     237339 TTCAATTTTTTCAATTAAATTGTTATTCCCCACCCACAGGCAAGTTGACA 237388
                                     -                     i    i            
C rnd-1_family-        224 TTCAATTTTT-CAATTAAATTGTTATTCCCCATCCACGGGCAAGTTGACA 176

  scaffold119|s     237389 TCTCTGCCCACAGGAACAGCTGCGAGCCGCCAT-GCCAGCGCCCTCTTCT 237437
                                                          ii-i               
C rnd-1_family-        175 TCTCTGCCCACAGGAACAGCTGCGAGCCGCCGCCACCAGCGCCCTCTTCT 126

  scaffold119|s     237438 CCACCACAAGGAGAAGAAGAGACCGCCAGCGCAGGTGAGTTACTCCCCCC 237487
                                              ?                            i 
C rnd-1_family-        125 CCACCACAAGGAGAAGAAGNGACCGCCAGCGCAGGTGAGTTACTCCCCTC 76

  scaffold119|s     237488 CTTTGCTTGCTTTCATATTTTTTTGACAGCCACTAATTCAATTTTTTCAA 237537
                                         iv i                                
C rnd-1_family-         75 CTTTGCTTGCTTTCGAACTTTTTTGACAGCCACTAATTCAATTTTTTCAA 26

  scaffold119|s     237538 TTAAATTGTTATTCCCCATCCACAG 237562
                                                  i 
C rnd-1_family-         25 TTAAATTGTTATTCCCCATCCACGG 1

Matrix = 20p43g.matrix
Kimura (with divCpGMod) = 3.25
Transitions / transversions = 5.25 (21/4)
Gap_init rate = 0.00 (3 / 623), avg. gap size = 1.00 (3 / 3)

4513 4.60 0.18 0.55 scaffold119|size395038 237126 237672 (157916) C rnd-1_family-124#Unknown (0) 623 79 m_b1908s001i28 13113

  scaffold119|s     237126 CTTTCGAATTTTTTTGACAGCCACTAATTCAATTTTTTCAATTAAATTGT 237175
                                   i                                         
C rnd-1_family-        623 CTTTCGAACTTTTTTGACAGCCACTAATTCAATTTTTTCAATTAAATTGT 574

  scaffold119|s     237176 TATTCCCCATCCACGGGCAAGTTGACATCTCTGCCCACAGGAACAGCTGC 237225
                                                                   i         
C rnd-1_family-        573 TATTCCCCATCCACGGGCAAGTTGACATCTCTGCCCACAGAAACAGCTGC 524

  scaffold119|s     237226 GAGCCGCCGCCACCAGCGCCCTCTTCTCCACCACAAGGAGAAGAAGAGAC 237275
                                                                      ?  v   
C rnd-1_family-        523 GAGCCGCCGCCACCAGCGCCCTCTTCTCCACCACAAGGAGAAGNAGCGAC 474

  scaffold119|s     237276 CGCCAGCGCAGGTGAGTCACTCCCCTCCTTTGCTTGCTTTCGAATTTTTT 237325
                              v             ?                          i     
C rnd-1_family-        473 CGCAAGCGCAGGTGAGTNACTCCCCTCCTTTGCTTGCTTTCGAACTTTTT 424

  scaffold119|s     237326 TGACAGCCACTAATTCAATTTTTTCAATTAAATTGTTATTCCCCACCCAC 237375
                                  i                                     i    
C rnd-1_family-        423 TGACAGCTACTAATTCAATTTTTTCAATTAAATTGTTATTCCCCATCCAC 374

  scaffold119|s     237376 AGGCAAGTTGACATCTCTGCCCACAGGAACAGCTGCGAGCCGCCA-TGCC 237424
                           i                         i                 i-ii  
C rnd-1_family-        373 GGGCAAGTTGACATCTCTGCCCACAGAAACAGCTGCGAGCCGCCGCCACC 324

  scaffold119|s     237425 AGCGCCCTCTTCTCCACCACAAGGAGAAGAAGAGACCGCCAGCGCAGGTG 237474
                                                           v                 
C rnd-1_family-        323 AGCGCCCTCTTCTCCACCACAAGGAGAAGAAGCGACCGCCAGCGCAGGTG 274

  scaffold119|s     237475 AGTTACTCCCCCCCTTTGCTTGCTTTCATATTTTTTTGACAGCCACTAAT 237524
                                      i               iv i                   
C rnd-1_family-        273 AGTTACTCCCCTCCTTTGCTTGCTTTCGAACTTTTTTGACAGCCACTAAT 224

  scaffold119|s     237525 TCAATTTTTTCAATTAAATTGTTATTCCCCATCCACAGGCAAGTTGACAT 237574
                               -                               i             
C rnd-1_family-        223 TCAA-TTTTTCAATTAAATTGTTATTCCCCATCCACGGGCAAGTTGACAT 175

  scaffold119|s     237575 CTCTGCCCACAGAAAGAACTGCGAGCTGCCGCCACCAGCGTCCTCTATTT 237624
                                       i  v i        i             i    --  i
C rnd-1_family-        174 CTCTGCCCACAGGAACAGCTGCGAGCCGCCGCCACCAGCGCCCTC--TTC 127

  scaffold119|s     237625 TCCACTACAAGGAGAAGAAGAGACCGCCAGCGCAGGTGAGTTACTCCC 237672
                                i              ?                           
C rnd-1_family-        126 TCCACCACAAGGAGAAGAAGNGACCGCCAGCGCAGGTGAGTTACTCCC 79

Matrix = 20p43g.matrix
Kimura (with divCpGMod) = 3.91
Transitions / transversions = 4.00 (20/5)
Gap_init rate = 0.01 (4 / 546), avg. gap size = 1.00 (4 / 4)


4442 20.31 2.04 3.73 scaffold119|size395038 237673 238654 (156934) rnd-4_family-98#DNA/hAT-Tag1 2949 3914 (1321) m_b1908s001i29 13114

  scaffold119|s     237673 TGATGGCGCAACCATTAAGAGGATGCCTTTCATTAATGTTTTAGGGATTT 237722
                                 v     v     i  i         i v        i  i    
  rnd-4_family-       2949 TGATGGGGCAACAATTAAAAGAATGCCTTTCGTAAATGTTTTGGGAATTT 2998

  scaffold119|s     237723 GCGGGTATGCCCCTCCCAAGGTCTTGTCAATTTATGATTGTTCTGAGCAC 237772
                            i    v v iv v  v           i   i             v i 
  rnd-4_family-       2999 GTGGGTTTTCTACACCGAAGGTCTTGTCGATTCATGATTGTTCTGACCGC 3048

  scaffold119|s     237773 TTGGCAGGTGGTGGAAAGAAGGATGCATCATTTATAGCTCAATTGTTTGA 237822
                             i     v     v  i         i i   i       i  i  i  
  rnd-4_family-       3049 TTAGCAGGAGGTGGTAAAAAGGATGCACCGTTTGTAGCTCAGTTATTCGA 3098

  scaffold119|s     237823 GTCTGAAGTTGAGCAGCTAGATCCTTCAAAAAAGTTGACGAATGTGTTCT 237872
                            vvv  ?  v  i   i       iiv   i        i          
  rnd-4_family-       3099 GGGAGANGTAGAACAGTTAGATCCCCAAAAGAAGTTGACAAATGTGTTCT 3148

  scaffold119|s     237873 TCTTTGATGGAGCATCGAATGTCCAAAAGGC-GGAGAGATTTTGGAAGCA 237921
                               i     v     i     v  i     -  v  i            
  rnd-4_family-       3149 TCTTCGATGGCGCATCAAATGTGCAGAAGGCTGGCGAAATTTTGGAAGCA 3198

  scaffold119|s     237922 ATAAACCCGGGAGCATATTGTCTTCATGGCAGTGAACATGTCATCTCATT 237971
                             v  i  v  v              i   i v        i     vi 
  rnd-4_family-       3199 ATCAATCCTGGTGCATATTGTCTTCACGGCGGGGAACATGTTATCTCCCT 3248

  scaffold119|s     237972 GTTCTTTTCGGACATTTCAAAACTTAAGCCAATAAAGGTGAGACCTGGAT 238021
                           v        v        v   v i    v               v i  
  rnd-4_family-       3249 CTTCTTTTCTGACATTTCTAAAGTCAAGCAAATAAAGGTGAGACCGGAAT 3298

  scaffold119|s     238022 GATGCGTCATGTTGATTTGATGTCCTTTTG---TCCTAACCAATTCTTTT 238068
                           ---- v --    v    -   ivi    i--- vi             v
  rnd-4_family-       3299 ----CTT--TGTTTATTT-ATGCGTTTTTATATTATTAACCAATTCTTTA 3341

  scaffold119|s     238069 GAAC---AT-----------CAGTCTTTGCTTTTAAAAACAGGACGATTG 238104
                           i   ---  -----------        i           i  vv i   
  rnd-4_family-       3342 AAACGAAATCTTTGCAATGACAGTCTTTACTTTTAAAAACGGGCAGGTTG 3391

  scaffold119|s     238105 TATCATGTTTTTAGTTCGGGTGCAAGTCATGGGATTTATGCACAATTCAT 238154
                             iv          i  i     v        v                 
  rnd-4_family-       3392 TACAATGTTTTTAGCTCAGGTGCCAGTCATGGTATTTATGCACAATTCAT 3441

  scaffold119|s     238155 GGAACAGTCTACCCAAGCTAACAATGGACGTCCTATCAGTTTGCTCCGTG 238204
                           v  i         vv      i  i   v v  v      i v  i    
  rnd-4_family-       3442 CGAGCAGTCTACCATAGCTAATAACGGAAGGCCGATCAGTCTTCTTCGTG 3491

  scaffold119|s     238205 GATCTGGAACAAGAATGGGACTATGGTTTTATGCGATGCATCGTGTGCTG 238254
                               v  i  v  i        v     i     vi        v    v
  rnd-4_family-       3492 GATCAGGGACTAGGATGGGACTTTGGTTCTATGCCGTGCATCGTTTGCTT 3541

  scaffold119|s     238255 CGTTTGAAGAAGGCTTTACTTGCTACCATCTTCCAACC-AAGTTTACACA 238303
                                i         i iv    v  i     i     -     i  vv 
  rnd-4_family-       3542 CGTTTAAAGAAGGCTCTGGTTGCAACTATCTTTCAACCAAAGTTCACCGA 3591

  scaffold119|s     238304 ATTGAAGCATAATACTCGTTGTGCACAAGCTGTGTCCGATATTGAAAATC 238353
                           i            i v  i           v  v  i     v       
  rnd-4_family-       3592 GTTGAAGCATAATGCACGCTGTGCACAAGCAGTCTCTGATATAGAAAATC 3641

  scaffold119|s     238354 CATCCTTCTGGAAGGCAATTTATCACATCCTTCGATCTGTTTTTCCTTGC 238403
                            viiv  i      v v  v     ii     i  v v  v     i   
  rnd-4_family-       3642 CCCTGTTTTGGAAGTCTATATATCATGTCCTTTGAGCAGTGTTTCCCTGC 3691

  scaffold119|s     238404 CTTAGAGCTTTGAGGTGCTGCGATAGAAGTGAACCTTGTATAGATCAAAT 238453
                           i vv            ii  i    i      i  i  i  i   v i  
  rnd-4_family-       3692 TTACGAGCTTTGAGGTATTGTGATAAAAGTGAGCCCTGCATGGATAAGAT 3741

  scaffold119|s     238454 TGTATTCTTGGCATGGTGAGCAACCAAAGCAATTGAAAAGTCAATTGACT 238503
                              i        v   i    v        v  i        ii v    
  rnd-4_family-       3742 TGTGTTCTTGGCCTGGCGAGCCACCAAAGCCATCGAAAAGTCGGTAGACT 3791

  scaffold119|s     238504 CATTAAATGATAAGACTCTGTTTGAGATTGATTGTAACGAAACGGATGAT 238553
                           i   i       vv  vv    ---  i  --------------------
  rnd-4_family-       3792 TATTGAATGATACTACAGTGTT---GACTG-------------------- 3818

  scaffold119|s     238554 GAGCTCACATTCGAGAAGGCACAGTTCTTTAGCGGTGGTGACGATACAGG 238603
                           ------  i  i  i    ii     i  i ii vv   i i   i v  
  rnd-4_family-       3819 ------ACGTTTGAAAAGGTGCAGTTTTTCAATGCAGGTAATGATGCTGG 3862

  scaffold119|s     238604 GAATGCAACTAGTGGGGAAGTATATGTCGACAGGTGAGA-ATGTAAATCT 238652
                           v       v  v               v  i        -     vv   
  rnd-4_family-       3863 TAATGCAAATACTGGGGAAGTATATGTGGATAGGTGAGATATGTATTTCT 3912

  scaffold119|s     238653 AT 238654
                             
  rnd-4_family-       3913 AT 3914

Matrix = 20p43g.matrix
Kimura (with divCpGMod) = 21.76
Transitions / transversions = 1.16 (103/89)
Gap_init rate = 0.04 (42 / 981), avg. gap size = 1.33 (56 / 42)


2434 19.37 1.73 4.44 scaffold119|size395038 238557 239134 (156454) rnd-1_family-1349#Unknown 3 565 (0) m_b1908s001i30 13115

  scaffold119|s     238557 CTCACATTCGAGAAGGCACAGTTCTTTAGCGGTGGTGACGATACAGGGAA 238606
                             v     i  i    ii        i ii vv   i i   i v  v  
  rnd-1_family-          3 CTGACATTTGAAAAGGTGCAGTTCTTCAATGCAGGTAATGATGCTGGTAA 52

  scaffold119|s     238607 TGCAACTAGTGGGGAAGTATATGTCGACAGGTGAGA-ATGTAAATCTATG 238655
                                v  v               v  i        -     vv     v
  rnd-1_family-         53 TGCAAATACTGGGGAAGTATATGTGGATAGGTGAGATATGTATTTCTATT 102

  scaffold119|s     238656 T--TTGAATTTTCCA--TGGAAATGATATTAATTCATAAAAATGATTTTT 238701
                            --   v-       --  i  i  ---i v   -  v  ------i   
  rnd-1_family-        103 TCCTTGT-TTTTCCAGCTGAAAGTG---CTTATT-ATCAA------CTTT 141

  scaffold119|s     238702 TATGTCTGTTTCAAAACAGTGACAGCGACATCGATGATGAGGAAGATAAC 238751
                              i   v -------      v  v  -----i   i  v  ivi i  
  rnd-1_family-        142 TATATCTCT-------CAGTGAGAGAGA-----GTGACGATGAGTGTGAC 179

  scaffold119|s     238752 AATGAAGGT----GGCATAGGTGAAACTATTCTTTTGAGGTGGAAAGCCC 238797
                                v i ----   -    v  v vv        vv         ii 
  rnd-1_family-        180 AATGATGATTTAGGGC-TAGGAGACAAAATTCTTTTTCGGTGGAAAGTTC 228

  scaffold119|s     238798 GTGAGGTACTGCTTATTTCTGACCCAGCCATCACCGCATGGACATTGGCT 238847
                               i   vv   i     ?     ?  v     i  v   i        
  rnd-1_family-        229 GTGAAGTAAAGCTCATTTCNGACCCNGCAATCACTGCTTGGGCATTGGCT 278

  scaffold119|s     238848 ATTTCACCGGACATAAGGAAAGATGTTGCATCAAGGCTCAATGGGAGTCA 238897
                                   v  v  v   v i        vv             i ii  
  rnd-1_family-        279 ATTTCACCCGAGATTAGGCAGGATGTTGCCACAAGGCTCAATGGAAACCA 328

  scaffold119|s     238898 TAGGGATGCAATAGAAAGGTTTATAACAAAATTGTTTTCTCATGATGTCG 238947
                           i           v  i  i  i  v  v  i     i             
  rnd-1_family-        329 CAGGGATGCAATTGAGAGATTCATCACTAAGTTGTTCTCTCATGATGTCG 378

  scaffold119|s     238948 ACTGTG-ATATTGCAACAAAGATTGATTTGTTCTGGGATGAATTTAAGCA 238996
                            -    -  i vv   ii              i        i       i
  rnd-1_family-        379 A-TGTGAATGTGCCAATGAAGATTGATTTGTTTTGGGATGAGTTTAAGCG 427

  scaffold119|s     238997 CTGGCAGAACAGAACTGGAATGTTCAGAAATGTAGGTCGATTCAACACAA 239046
                           i        i        v v   i  v     v  i  v         v
  rnd-1_family-        428 TTGGCAGAATAGAACTGGTAAGTTTAGCAATGTTGGCCGTTTCAACACAC 477

  scaffold119|s     239047 AAGATGCAGCTTCAGGTAGGTCTGCTAGCTGGCATGCAAAGTATTCATTG 239096
                           v      vii v                            i         
  rnd-1_family-        478 CAGATGCCATTGCAGGTAGGTCTGCTAGCTGGCATGCAAAATATTCATTG 527

  scaffold119|s     239097 CCACATACAGAAGTCTTGGGTATTGTTGCATGCAGATC 239134
                                   iv i  iv    ?        i        
  rnd-1_family-        528 CCACATACGCAGGTTATGGGNATTGTTGCGTGCAGATC 565

Matrix = 20p43g.matrix
Kimura (with divCpGMod) = 21.77
Transitions / transversions = 1.06 (55/52)
Gap_init rate = 0.05 (30 / 577), avg. gap size = 1.17 (35 / 30)


4932 20.61 1.48 0.19 scaffold119|size395038 238776 239791 (155797) rnd-4_family-98#DNA/hAT-Tag1 3976 5004 (231) m_b1908s001i31 13116

  scaffold119|s     238776 ATTCTTTTGAGGTGGAAAGCCCGTGAGGTACTGCTTATTTCTGACCCAGC 238825
                                   vv         ii     i   vv   i     v     v  
  rnd-4_family-       3976 ATTCTTTTTCGGTGGAAAGTTCGTGAAGTAAAGCTCATTTCAGACCCCGC 4025

  scaffold119|s     238826 CATCACCGCATGGACATTGGCTATTTCACCGGACATAAGGAAAGATGTTG 238875
                           v     i  v   i                v  v  v   v i       
  rnd-4_family-       4026 AATCACTGCTTGGGCATTGGCTATTTCACCCGAGATTAGGCAGGATGTTG 4075

  scaffold119|s     238876 CATCAAGGCTCAATGGGAGTCATAGGGATGCAATAGAAAGGTTTATAACA 238925
                            vv             i ii  i  i        v  i  i  ii v  v
  rnd-4_family-       4076 CCGCAAGGCTCAATGGAAACCACAGAGATGCAATTGAGAGATTCGTCACT 4125

  scaffold119|s     238926 AAATTGTTTTCTCATG-----ATGTCGACTGTGATAT-TGC-AACAAAGA 238968
                             i  i  i     i -----       -     -  -   -  ii    
  rnd-4_family-       4126 AAGTTATTCTCTCACGTTGTTATGTCGA-TGTGA-ATGTGCNAATGAAGA 4173

  scaffold119|s     238969 TTGATTTGTTCTGGGATGAATTTAAGCACTGGCAGAACAGAACTGGAATG 239018
                                i i  i        i       ii        i        v v 
  rnd-4_family-       4174 TTGATCTATTTTGGGATGAGTTTAAGCGTTGGCAGAATAGAACTGGTAAG 4223

  scaffold119|s     239019 TTCAGAAATGTAGGTCGATTCAACACAAAAGATGCAGCTTCAGGTAGGTC 239068
                             i  v     v  i  v         vv      vii v          
  rnd-4_family-       4224 TTTAGCAATGTTGGCCGTTTCAACACACCAGATGCCATTGCAGGTAGGTC 4273

  scaffold119|s     239069 TGCTAGCTGGCATGCAAAGTATTCATTGCCACATACAGAAGTCTTGGGTA 239118
                                             i                 iv i  iv    v 
  rnd-4_family-       4274 TGCTAGCTGGCATGCAAAATATTCATTGCCACATACGCAGGTTATGGGAA 4323

  scaffold119|s     239119 TTGTTGCATGCAGATCTACATCAAACCATCTAGGAATTGGGTCAGCTGAA 239168
                                  i        i        i     v  i      v  v v   
  rnd-4_family-       4324 TTGTTGCGTGCAGATCCACATCAAATCATCTTGGGATTGGGGCATCAGAA 4373

  scaffold119|s     239169 CGGAGCTGGAGTGATGTGAAGCATCTCAAGACTGACAAGAGATCACATCT 239218
                             ? i    i                i     v      v i        
  rnd-4_family-       4374 CGNAACTGGGGTGATGTGAAGCATCTTAAGACAGACAAGCGGTCACATCT 4423

  scaffold119|s     239219 CAGTGCAGATAAAACTGAGAAGCAGTCGGTTCTCTACACTACTGCTCGTA 239268
                                 v     i  v  i        v                 v    
  rnd-4_family-       4424 CAGTGCTGATAAGACGGAAAAGCAGTCTGTTCTCTACACTACTGCACGTA 4473

  scaffold119|s     239269 TTGAAGAATCAAGATTGAAATGCAAGGCTTATGAGAAAATTGATGCACAA 239318
                            i     iv v   v i   i    i  vv    i     i  vi vv  
  rnd-4_family-       4474 TCGAAGAGGCTAGAATAAAACGCAAAGCAAATGAAAAAATCGAGACCAAA 4523

  scaffold119|s     239319 GAGGGAGATGCCATGTTTGGAGATGATGATTTGAAGTAAGTTTTGAGTGC 239368
                            ii vv     vv       v  i     iv           v v v iv
  rnd-4_family-       4524 GGAGTTGATGCGTTGTTTGGTGACGATGACATGAAGTAAGTTATTATTAA 4573

  scaffold119|s     239369 AGTGTTGTAAATGCTTCACTA---CGG--TCATTACTCA-ATAACTATAT 239412
                            i v v i v      vvi  ---i  --  i v   i -  vi vv   
  rnd-4_family-       4574 AATTTGGCACATGCTTGTTTAAGTTGGTTTCGTAACTTATATTGCATTAT 4623

  scaffold119|s     239413 TTTG-GTTGCAGTTTTGATCTTCAACTTGAGGAGTTTGGAGTAAACATTG 239461
                              i-v  v   i        v  i     i v      vi vi i i  
  rnd-4_family-       4624 TTTATTTTTCAGCTTTGATCTACAGCTTGAAGCGTTTGGCATTGATACTG 4673

  scaffold119|s     239462 CAGAGCTGACTGATCTTAGTCAGAAACGTGTTTTTAGAGCATGGTTAGAG 239511
                           ii   i i v?    i iv     ii     v   v             i
  rnd-4_family-       4674 TGGAGTTAAGNGATCCTGTTCAGAGGCGTGTATTTTGAGCATGGTTAGAA 4723

  scaffold119|s     239512 GATTGGGAGAAACCATTGCTTAAAAATAATGATCCTGTTGCTGAAGCAAG 239561
                                      i  v  i  i                    v      v 
  rnd-4_family-       4724 GATTGGGAGAAGCCTTTACTCAAAAATAATGATCCTGTTGCAGAAGCACG 4773

  scaffold119|s     239562 GTTGAGGGTTAAGTATCAAGGGCTTGTA-TTTTTGATCCCAATAATCAAG 239610
                           ii                          -          vi    i   i
  rnd-4_family-       4774 ACTGAGGGTTAAGTATCAAGGGCTTGTATTTTTTGATCCAGATAACCAAA 4823

  scaffold119|s     239611 CTATTTACTCAGTGTTTTCTGTTAATCTGGAGTATCGCAAAGGGCGGGAT 239660
                             i i  i     i viv   v      i  i     i  i     v   
  rnd-4_family-       4824 CTGTCTATTCAGTATACACTGGTAATCTAGAATATCGTAAGGGGCGTGAT 4873

  scaffold119|s     239661 GGGGGGTAGTGTGTGATTGGAGTGTGCACTGATGATGTGTATGATGATGA 239710
                             v    i    v       v  i  ii                   i  
  rnd-4_family-       4874 GGTGGGTGGTGTTTGATTGGTGTATGTGCTGATGATGTGTATGATGACGA 4923

  scaffold119|s     239711 GCCCTTCATTATTGGTGATATGTTAATTGAGATGATTACAGCAACCCAAC 239760
                              v        v     i   v              i  v v  iv   
  rnd-4_family-       4924 GCCATTCATTATAGGTGACATGATAATTGAGATGATTGCATCTACTGAAC 4973

  scaffold119|s     239761 AAGAATCTCATATTCAAATTGTGTACCAGAC 239791
                            i   iii        i     v   v    
  rnd-4_family-       4974 AGGAACTCCATATTCAGATTGTTTACAAGAC 5004

Matrix = 20p43g.matrix
Kimura (with divCpGMod) = 22.99
Transitions / transversions = 1.20 (114/95)
Gap_init rate = 0.01 (10 / 1015), avg. gap size = 1.70 (17 / 10)


5284 3.18 0.31 1.42 scaffold119|size395038 239767 240405 (155183) rnd-1_family-637#Unknown 33 664 (0) m_b1908s001i32 13117

  scaffold119|s     239767 CTCATATTCAAATTGTGTACCAGACAGAACAGGGGCAAGTGTAGTAATCA 239816
                            i                          i                     
  rnd-1_family-         33 CCCATATTCAAATTGTGTACCAGACAGAGCAGGGGCAAGTGTAGTAATCA 82

  scaffold119|s     239817 AATCTTAAATGTTCAATCTTATTGAGTTATTTTTGGGTTATAATGATATG 239866
                                                v       i                    
  rnd-1_family-         83 AATCTTAAATGTTCAATCTTAATGAGTTACTTTTGGGTTATAATGATATG 132

  scaffold119|s     239867 GGAATATTTGTAGACTACCATAAAAACGTTTTTGCCCATACCATATGTGA 239916
                                           i          v i                    
  rnd-1_family-        133 GGAATATTTGTAGACTGCCATAAAAACTTCTTTGCCCATACCATATGTGA 182

  scaffold119|s     239917 GTATATCAAGACAAATACATATCATCTACATATATCTGAAATTATATATG 239966
                                              v                   ?   ? -    
  rnd-1_family-        183 GTATATCAAGACAAATACAAATCATCTACATATATCTGANATTNT-TATG 231

  scaffold119|s     239967 GAGCACAAAAAGCAATACTCATGCAGGCTTTGCTTTGTTAAATGCCATCA 240016
                                           i                   i             
  rnd-1_family-        232 GAGCACAAAAAGCAATGCTCATGCAGGCTTTGCTTTATTAAATGCCATCA 281

  scaffold119|s     240017 TGTGTAGCAAAAGGACATCATGTGATTCAGTCTTGATGTTTCCCTGCTAG 240066
                                                                            -
  rnd-1_family-        282 TGTGTAGCAAAAGGACATCATGTGATTCAGTCTTGATGTTTCCCTGCTA- 330

  scaffold119|s     240067 ATGTGATGATGTGATGTGATGCGTACTGCTGTTAATAATTGACCCAGATA 240116
                           -------                      i   i                
  rnd-1_family-        331 -------GATGTGATGTGATGCGTACTGCCGTTGATAATTGACCCAGATA 373

  scaffold119|s     240117 TGATGTGATGCAGGCTGCAGTCAATAGTTGACTGATTGCTTATTTTATCA 240166
                                                     i                       
  rnd-1_family-        374 TGATGTGATGCAGGCTGCAGTCAATAATTGACTGATTGCTTATTTTATCA 423

  scaffold119|s     240167 GCCACAATTACATGCTGTACAAGGCTTCTAGCTTGGGGTGTGGTGCTGAG 240216
                                                                             
  rnd-1_family-        424 GCCACAATTACATGCTGTACAAGGCTTCTAGCTTGGGGTGTGGTGCTGAG 473

  scaffold119|s     240217 AATGATGTT--CTGTTCATCTGCCAATGCATACATAAACAGTCCTTATCT 240264
                                    --                           i   v     ? 
  rnd-1_family-        474 AATGATGTTCGCTGTTCATCTGCCAATGCATACATAAATAGTACTTATNT 523

  scaffold119|s     240265 GTAGAAGTACGGCTACATATTAATGTTAAACAATTTTGAGGTATATGTTT 240314
                                                                   v   i     
  rnd-1_family-        524 GTAGAAGTACGGCTACATATTAATGTTAAACAATTTTGAGTTATGTGTTT 573

  scaffold119|s     240315 TGTGAGTAACAATAGATGAACACTGGTACAGCAGGAGTAAATGTTTACTA 240364
                                             i         ?               i     
  rnd-1_family-        574 TGTGAGTAACAATAGATGGACACTGGTANAGCAGGAGTAAATGTCTACTA 623

  scaffold119|s     240365 AAAAGTACAATAAAAATCCCTTAATCAACCAAATAAATCTG 240405
                                            v                       
  rnd-1_family-        624 AAAAGTACAATAAAAATACCTTAATCAACCAAATAAATCTG 664

Matrix = 20p43g.matrix
Kimura (with divCpGMod) = 3.12
Transitions / transversions = 2.33 (14/6)
Gap_init rate = 0.02 (10 / 638), avg. gap size = 1.10 (11 / 10)


918 18.51 5.73 4.80 scaffold119|size395038 240357 240583 (155005) C genome_2_13625#DNA (276) 229 1 m_b1908s001i33 13111

  scaffold119|s     240357 GTTTACTAAAAAGTA-CAATAAAAATCCCTTAATCAACCAAATAAATC-T 240404
                              i  ivi      -   v  ii i  i v   v  vi   i vvi - 
C genome_2_1362        229 GTTCACCTGAAAGTATCAAAAAGGACCCTTAAATGAAGTAAACACTCCAT 180

  scaffold119|s     240405 G--------CGTCCTCTCATGTCCTCGGTGTCCAGATTTTGGTGTCCTGT 240446
                            --------      v          v     i i v  vii        
C genome_2_1362        179 GTCCTCTCACGTCCTGTCATGTCCTCTGTGTCTAAAATTGAATGTCCTGT 130

  scaffold119|s     240447 GTCCTCATTTTAAAATGA-AAAAAGACGCAATGTCCAGGACATGTCCAGG 240495
                                 i   v    iiv-     v   vi                 v  
C genome_2_1362        129 GTCCTCGTTTGAAAACACTAAAAACACGAGATGTCCAGGACATGTCCTGG 80

  scaffold119|s     240496 ACGTGTCCAGGACGCGTCCAGGACATGTCTGCAGACG-TGTCTTTTG-GA 240543
                                        ----------      i-ii    -        v-i 
C genome_2_1362         79 ACGTGTCCAGGAC----------CATGTCC-TGGACGGTGTCTTTTTCAA 41

  scaffold119|s     240544 CAATTTTTGGACGCGGACGCCGCGGACATGTGAAACTAAG 240583
                                               v                   
C genome_2_1362         40 CAATTTTTGGACGCGGACGCAGCGGACATGTGAAACTAAG 1

Matrix = 20p43g.matrix
Kimura (with divCpGMod) = 20.89
Transitions / transversions = 1.22 (22/18)
Gap_init rate = 0.08 (17 / 226), avg. gap size = 1.41 (24 / 17)


887 5.47 19.53 0.00 scaffold119|size395038 243738 243865 (151723) rnd-5_family-3587#Unknown 1 153 (544) m_b1908s001i34 13118

  scaffold119|s     243738 GGGTGAACTCTAGCGTCCCTGAGATTTGATACGTCGGTATTGTAC----- 243782
                                                                  ii    -----
  rnd-5_family-          1 GGGTGAACTCTAGCGTCCCTGAGATTTGATACGTCGGTACCGTACGGTAT 50

  scaffold119|s     243783 -------------------CG-TATCATAGACGATCTCTCAGGTGGCAGG 243812
                           -------------------  -          i                 
  rnd-5_family-         51 CATGGAACGAGTGNTACGTCGGTATCATAGACAATCTCTCAGGTGGCAGG 100

  scaffold119|s     243813 AGGCTACGTAGGAGCACGTAGGCCTGGTACAATTCCTGATATATAACATA 243862
                                        v           v               i  i     
  rnd-5_family-        101 AGGCTACGTAGGATCACGTAGGCCTCGTACAATTCCTGATACATGACATA 150

  scaffold119|s     243863 TTA 243865
                              
  rnd-5_family-        151 TTA 153

Matrix = 20p43g.matrix
Kimura (with divCpGMod) = 4.95
Transitions / transversions = 2.50 (5/2)
Gap_init rate = 0.02 (3 / 127), avg. gap size = 8.33 (25 / 3)


238 14.67 1.45 11.11 scaffold119|size395038 243844 243912 (151676) C rnd-5_family-2086#Unknown (410) 635 573 m_b1908s001i35 13119

  scaffold119|s     243844 ATTCCTGATATATAACATATTACCAGCAGCCGCTGCAAGATTTTTT-GTA 243892
                                vv    v  - ?-     i      i               - i 
C rnd-5_family-        635 ATTCCGTATATCTA-CN-ATTACTAGCAGCTGCTGCAAGATTTTTTAGCA 588

  scaffold119|s     243893 GCGAGCGAAACAGAATGCAA 243912
                             -  i ----i      i 
C rnd-5_family-        587 GC-AGTG----GGAATGCGA 573

Matrix = 20p43g.matrix
Kimura (with divCpGMod) = 14.78
Transitions / transversions = 2.00 (6/3)
Gap_init rate = 0.12 (8 / 68), avg. gap size = 1.00 (8 / 8)


4732 2.80 1.04 1.21 scaffold119|size395038 243862 244392 (151196) rnd-1_family-30#Unknown 1 531 (46) m_b1908s001i36 13120

  scaffold119|s     243862 ATTACCAGCAGCCGCTGCAAGATTTTTTGTAGCGAGCGAAACAGAATGCA 243911
                                                            v               i
  rnd-1_family-          1 ATTACCAGCAGCCGCTGCAAGATTTTTTGTAGCTAGCGAAACAGAATGCG 50

  scaffold119|s     243912 ATTTGTAGAGACAGAGGAAGACGTACTTTTGAAATAAAGTGCTTGTAGTA 243961
                                                                             
  rnd-1_family-         51 ATTTGTAGAGACAGAGGAAGACGTACTTTTGAAATAAAGTGCTTGTAGTA 100

  scaffold119|s     243962 GTATGCCACTTTTCTACGCTTAATTA-TATGTACTATAGTA--GTTGCAA 244008
                                                     -              --       
  rnd-1_family-        101 GTATGCCACTTTTCTACGCTTAATTAATATGTACTATAGTATAGTTGCAA 150

  scaffold119|s     244009 ATGGGCGAGAGCGCCTCGCTTCTCGCGCGCTGCGCTCCCGCGCCCATTTT 244058
                                  v           vivi       ---                 
  rnd-1_family-        151 ATGGGCGCGAGCGCCTCGCGCGCCGCGCGC---GCTCCCGCGCCCATTTT 197

  scaffold119|s     244059 AAAAGTATGTACCCATTTTTTGTTTGCGAAATCATTCTTGTTAGACGTAG 244108
                                               v                             
  rnd-1_family-        198 AAAAGTATGTACCCATTTTTAGTTTGCGAAATCATTCTTGTTAGACGTAG 247

  scaffold119|s     244109 ACACTCTTTTGTGACACGATAACGTTCCCTTCAAGTTTACAGAACCATTG 244158
                                                                             
  rnd-1_family-        248 ACACTCTTTTGTGACACGATAACGTTCCCTTCAAGTTTACAGAACCATTG 297

  scaffold119|s     244159 TTGTATGATTAAAATGATAATTTGTGACTAATGTTCCCTTCAAGTTTACA 244208
                                                                             
  rnd-1_family-        298 TTGTATGATTAAAATGATAATTTGTGACTAATGTTCCCTTCAAGTTTACA 347

  scaffold119|s     244209 GAAACATTCTAGAAAATAATGTCATACGTTATACAAAAAGATATAATTTT 244258
                                                                             
  rnd-1_family-        348 GAAACATTCTAGAAAATAATGTCATACGTTATACAAAAAGATATAATTTT 397

  scaffold119|s     244259 AAAGGTAGGCAGATACTTAAAACACTATAACTACCC--GTAAGTCCAAGC 244306
                                                               --            
  rnd-1_family-        398 AAAGGTAGGCAGATACTTAAAACACTATAACTACCCGTGTAAGTCCAAGC 447

  scaffold119|s     244307 AAAAAATGAATTATTTACAGGTAAGTTCAGATCACCTT-ATAGTTCTGTA 244355
                           i                            v    v   -  i -  v   
  rnd-1_family-        448 GAAAAATGAATTATTTACAGGTAAGTTCACATCAACTTCATGG-TCAGTA 496

  scaffold119|s     244356 CCTGTTTTGGCAAAAAGCAAAAAAACTGTCTCACTGA 244392
                                             i                --
  rnd-1_family-        497 CCTGTTTTGGCAAAAAGCGAAAAAACTGTCTCACT-- 531

Matrix = 20p43g.matrix
Kimura (with divCpGMod) = 2.20
Transitions / transversions = 0.75 (6/8)
Gap_init rate = 0.02 (10 / 530), avg. gap size = 1.20 (12 / 10)


221 3.67 0.00 0.00 scaffold119|size395038 244393 244618 (150970) (AGAAGG)n#Simple_repeat 1 226 (0) c_b1908s251i0 13121

  scaffold119|s     244393 AGAAGAAGAAGAAGAAGGAGAAGGAGAAGGAGAAGGAGAAGGAGAAGGAG 244442
                                i     i                                      
  (AGAAGG)n#Sim          1 AGAAGGAGAAGGAGAAGGAGAAGGAGAAGGAGAAGGAGAAGGAGAAGGAG 50

  scaffold119|s     244443 AAGGAGAAGGAGAAGGAGAAGGAGAAGGAGAAGGAGAAGGAGAAGGAGAA 244492
                                                                             
  (AGAAGG)n#Sim         51 AAGGAGAAGGAGAAGGAGAAGGAGAAGGAGAAGGAGAAGGAGAAGGAGAA 100

  scaffold119|s     244493 GGAGAAGGAGAAGGAGAAGGAGAAGGAGAAGGAGAAGGAGAAGGAGAAGG 244542
                                                                             
  (AGAAGG)n#Sim        101 GGAGAAGGAGAAGGAGAAGGAGAAGGAGAAGGAGAAGGAGAAGGAGAAGG 150

  scaffold119|s     244543 AGAAGGAGAAGGAGAAGGAGAAGGAGAAGGAGAAGAAGAAGAAGAAGAAG 244592
                                                              i     i     i  
  (AGAAGG)n#Sim        151 AGAAGGAGAAGGAGAAGGAGAAGGAGAAGGAGAAGGAGAAGGAGAAGGAG 200

  scaffold119|s     244593 AAGAAGAAGAAGAAGAAGAAGGAGAA 244618
                              i     i     i          
  (AGAAGG)n#Sim        201 AAGGAGAAGGAGAAGGAGAAGGAGAA 226

Matrix = Unknown
Transitions / transversions = 1.00 (8/0)
Gap_init rate = 0.00 (0 / 225), avg. gap size = 0.0 (0 / 0)


4732 2.80 1.04 1.21 scaffold119|size395038 244619 244664 (150924) rnd-1_family-30#Unknown 532 577 (0) m_b1908s001i36 13120

  scaffold119|s     244619 AACGGCTCAGTTTCCAACACAACTAAGATTTTAAAAAAAACTTGAT 244664
                                                           i      v      
  rnd-1_family-        532 AACGGCTCAGTTTCCAACACAACTAAGATTTTGAAAAAATCTTGAT 577

Matrix = 20p43g.matrix
Kimura (with divCpGMod) = 2.20
Transitions / transversions = 1.00 (1/1)
Gap_init rate = 0.00 (0 / 45), avg. gap size = 0.0 (0 / 0)


1485 5.02 3.00 0.49 scaffold119|size395038 244663 244862 (150726) rnd-5_family-3587#Unknown 153 357 (340) m_b1908s001i37 13118

  scaffold119|s     244663 ATTTCAGTATGATTTGGGGAC--AAGCCGACATTCGGGGGACAT-T-TGA 244708
                                  v             -- v   v  v  i         - -   
  rnd-5_family-        153 ATTTCAGGATGATTTGGGGACTTACGCCCACTTTTGGGGGACATATATGA 202

  scaffold119|s     244709 CCCCTTAAAGGGTATAACATTGGATTGGATGGAGCTCATACAACCAAACC 244758
                                       v                                     
  rnd-5_family-        203 CCCCTTAAAGGGAATAACATTGGATTGGATGGAGCTCATACAACCAAACC 252

  scaffold119|s     244759 ACTCCATTCATACAACCAGAGACAACCCCCACAACTCCATCCATCCCTCG 244808
                                                    -                       i
  rnd-5_family-        253 ACTCCATTCATACAACCAGAGACAA-CCCCACAACTCCATCCATCCCTCA 301

  scaffold119|s     244809 CTGTTTGTCAGTTGTGTTTGGGGGTGAAGAATATGGTACCTA--CCAGTC 244856
                                                                     --   i v
  rnd-5_family-        302 CTGTTTGTCAGTTGTGTTTGGGGGTGAAGAATATGGTACCTATCCCAATG 351

  scaffold119|s     244857 CAAAAT 244862
                              v  
  rnd-5_family-        352 CAACAT 357

Matrix = 20p43g.matrix
Kimura (with divCpGMod) = 5.20
Transitions / transversions = 0.43 (3/7)
Gap_init rate = 0.03 (5 / 199), avg. gap size = 1.40 (7 / 5)


1400 23.25 7.14 2.88 scaffold119|size395038 244851 245284 (150304) genome_7_3728#DNA 1 452 (0) m_b1908s001i38 13122

  scaffold119|s     244851 CCAGTCCAAAATTTTAATTAATCATTATGACTATAACGAAAAAT-AACA- 244898
                                vvi     vv   v         v      vi   vv  -    -
  genome_7_3728          1 CCAGTAAGAAATTAAAATGAATCATTATCACTATATTGAATCATTAACAC 50

  scaffold119|s     244899 -TTAATTTGCAAAAGTTCCTAGATATTTATGCTACAATTCTACGCTGGTT 244947
                           -  v    i vv --      vi     v  ivv           iiivv
  genome_7_3728         51 GTTTATTTACCTA--TTCCTACGTATTTTTGTGTCAATTCTACGCCAAGA 98

  scaffold119|s     244948 AAGCCAAACTATGCATGTGAGTCATTTTT--GGGCACACC---------- 244985
                              vv        i    v  ii      -- i  i i  ----------
  genome_7_3728         99 AAGGGAAACTATGTATGTCAGCTATTTTTTTGAGCGCGCCTAGCATAAAA 148

  scaffold119|s     244986 -------------AAGAAGATGGTCAAAAAACGACTGACATACTTTTCTA 245022
                           -------------            i     ii         i vi    
  genome_7_3728        149 AATGGTATTCCATAAGAAGATGGTCGAAAAATAACTGACATATTGCTCTA 198

  scaffold119|s     245023 CGTGCACAACATGCTAGATTCTATGAGAAACTAACTATAATGAATCACTA 245072
                              i  v  v  i i        i   i     ---- i        i  
  genome_7_3728        199 CGTACAAAAAATACCAGATTCTACGAGGAACTA----TGATGAATCATTA 244

  scaffold119|s     245073 TGTCTGCTACTACGT-TGT--GAGATCTAATAAGACAATACTTTCCGAAT 245119
                               v vv -- v  -   --      i   iv   i iv i    v   
  genome_7_3728        245 TGTCAGAGA--AGGTGTGTAAGAGATCCAATGTGACGACCCCTTCCTAAT 292

  scaffold119|s     245120 GAATTAGGCTTCCAGGAGCTGGACATAAGCTACATCAAAAGGTACTCAAT 245169
                            i   ii v  v     iv   i        v    i i    v i   v
  genome_7_3728        293 GGATTGAGGTTACAGGAAATGGGCATAAGCTCCATCGAGAGGTCCCCAAG 342

  scaffold119|s     245170 GAATTTGCAGTGATACATGTGTCTTAGATTCATAATGTGTTGTCACAAGA 245219
                            i           ii      vvi     v   v     iiv      v 
  genome_7_3728        343 GGATTTGCAGTGACGCATGTGAGCTAGATGCATTATGTGCCTTCACAACA 392

  scaffold119|s     245220 ACTGGTCAAAGATGGACAATATTGCTGACATGTAATGTAAGTGATTCATT 245269
                            vi            i      vi       v -- ---           
  genome_7_3728        393 AGCGGTCAAAGATGGGCAATATAACTGACATTT--T---AGTGATTCATT 437

  scaffold119|s     245270 TTAGTTTTGGTCTGG 245284
                           v  i    v v    
  genome_7_3728        438 ATAATTTTTGACTGG 452

Matrix = 20p43g.matrix
Kimura (with divCpGMod) = 25.19
Transitions / transversions = 1.00 (49/49)
Gap_init rate = 0.05 (21 / 433), avg. gap size = 2.10 (44 / 21)


2879 4.60 1.15 0.00 scaffold119|size395038 245286 245633 (149955) rnd-5_family-3587#Unknown 345 696 (1) m_b1908s001i39 13123

  scaffold119|s     245286 CCCAATGCAACATAAGATTCCATCACCGAAATTTGGGACGATGGATCATT 245335
                                            v                v               
  rnd-5_family-        345 CCCAATGCAACATAAGAATCCATCACCGAAATTTTGGACGATGGATCATT 394

  scaffold119|s     245336 TCACAGCAATTGTCAAAGCTCAACAAGGATGAGCTGGCCTGGCTCTAATT 245385
                           i            v                                    
  rnd-5_family-        395 CCACAGCAATTGTAAAAGCTCAACAAGGATGAGCTGGCCTGGCTCTAATT 444

  scaffold119|s     245386 GT----CTTTTCTGTTTATGTAATAACAATTATTCTTTCACTTACAGAAC 245431
                             ----                            v     v v       
  rnd-5_family-        445 GTAAGACTTTTCTGTTTATGTAATAACAATTATTATTTCAGTGACAGAAC 494

  scaffold119|s     245432 GAATCAGGCAAGGGTTGGGGTTCAACTTCAAATTCAATTTGAAGTAATGT 245481
                                                                             
  rnd-5_family-        495 GAATCAGGCAAGGGTTGGGGTTCAACTTCAAATTCAATTTGAAGTAATGT 544

  scaffold119|s     245482 CGTGGTCTTCCCTGAGATCTGATGCATAGGTATCATGCAAAATTTTCTCA 245531
                           iv                     i                          
  rnd-5_family-        545 TTTGGTCTTCCCTGAGATCTGATACATAGGTATCATGCAAAATTTTCTCA 594

  scaffold119|s     245532 GGTCGCAGGATTTTTACTAGCTTTGCTAGATGACACTGATACATAAGTAT 245581
                              v                           i          i       
  rnd-5_family-        595 GGTGGCAGGATTTTTACTAGCTTTGCTAGATAACACTGATACGTAAGTAT 644

  scaffold119|s     245582 CAAAGGATTTTGTCAGGCGGGCATACCTTGATACAGAGCGAAAGCTAGTA 245631
                                                             i   iv          
  rnd-5_family-        645 CAAAGGATTTTGTCAGGCGGGCATACCTTGATACGGAGTCAAAGCTAGTA 694

  scaffold119|s     245632 AA 245633
                             
  rnd-5_family-        695 AA 696

Matrix = 20p43g.matrix
Kimura (with divCpGMod) = 4.20
Transitions / transversions = 0.78 (7/9)
Gap_init rate = 0.00 (1 / 347), avg. gap size = 4.00 (4 / 1)


369 21.13 11.46 3.55 scaffold119|size395038 245501 245657 (149931) genome_10_16122#DNA 657 825 (0) m_b1908s001i40 13124

  scaffold119|s     245501 TGATGCATAGGTATCATGCAAAATTT--TCTCAGGTCGCAGG-ATTTTTA 245547
                               i vvi      -   v vi   --       vv     -  i i -
  genome_10_161        657 TGATACTAGGGTATC-TGCCATGTTTCTTCTCAGGAGGCAGGCATCTCT- 704

  scaffold119|s     245548 CTAGCTTTG----------CTAG---ATGACACTGATACATAAGTATCAA 245584
                                   i----------    ---    ---      v  i       
  genome_10_161        705 CTAGCTTTAAGGAACTTTACTAGTAAATGA---TGATACCTAGGTATCAA 751

  scaffold119|s     245585 -AGGATTTTGTCAGGCGGGCATACCTTGATAC-AGAGCGAAAGCTAGTAA 245632
                           -  i v  i      v   v   vvi      -  i ivv - i   i  
  genome_10_161        752 GAGAAATTCGTCAGGGGGGGATAGGCTGATACTAGGGTCCA-GTTAGCAA 800

  scaffold119|s     245633 ATTTTACTAGGAGTTCACCCCTCCT 245657
                            vv v               v    
  genome_10_161        801 AAATAACTAGGAGTTCACCCGTCCT 825

Matrix = 20p43g.matrix
Kimura (with divCpGMod) = 24.12
Transitions / transversions = 0.78 (14/18)
Gap_init rate = 0.08 (12 / 156), avg. gap size = 2.00 (24 / 12)


309 24.04 5.77 0.00 scaffold119|size395038 245793 245896 (149692) rnd-1_family-72#Unknown 161 270 (616) m_b1908s001i41 13125

  scaffold119|s     245793 ATTACCAGAA--CA-TGCACGATTTTTTGAAGCAAGCTACACAGAAGGAA 245839
                                   v -- i-    v         v   i     v      v vi
  rnd-1_family-        161 ATTACCAGCAGCCGCTGCAAGATTTTTTGTAGCGAGCTAGACAGAATGCG 210

  scaffold119|s     245840 AATCTTTGAAACAGAGAAAGTATTACTTT--GAACTGAGCTGCTTGT-CT 245886
                            v iv v  i      i   vvv      --i  ivi  iv      -  
  rnd-1_family-        211 ATTTGTAGAGACAGAGGAAGACGTACTTTTAAAATAAAGTGGCTTGTCCT 260

  scaffold119|s     245887 AAGTAGTATC 245896
                            i        
  rnd-1_family-        261 AGGTAGTATC 270

Matrix = 20p43g.matrix
Kimura (with divCpGMod) = 25.26
Transitions / transversions = 0.79 (11/14)
Gap_init rate = 0.04 (4 / 103), avg. gap size = 1.50 (6 / 4)


393 16.47 3.53 0.00 scaffold119|size395038 245805 245889 (149699) C rnd-1_family-60#Unknown (14) 95 8 m_b1908s001i42 13126

  scaffold119|s     245805 TGCACGATTTTTTGAAGCAAGCTACACAGAAGGAAAATCTTTGAAACAGA 245854
                               v         v   i     v      v    v  v ?        
C rnd-1_family-         95 TGCAAGATTTTTTGCAGCGAGCTAGACAGAATGAAATTCGTNGAAACAGA 46

  scaffold119|s     245855 GAAAGTATTA--CTTTGAACTGAGCT-GCTTGTCTAAG 245889
                            i     ?  --i  vi  v i  v -           
C rnd-1_family-         45 GGAAGTANTAGGTTTAAAAATAAGGTGGCTTGTCTAAG 8

Matrix = 20p43g.matrix
Kimura (with divCpGMod) = 17.72
Transitions / transversions = 0.56 (5/9)
Gap_init rate = 0.02 (2 / 84), avg. gap size = 1.50 (3 / 2)


298 5.13 0.00 0.00 scaffold119|size395038 245897 245935 (149653) rnd-5_family-664#Unknown 2 40 (2473) m_b1908s001i43 13127

  scaffold119|s     245897 GTACAAAAATTACGTCAAGTCACCTGATGTACATTAAAT 245935
                                                      i   ?    v  
  rnd-5_family-          2 GTACAAAAATTACGTCAAGTCACCTGACGTANATTATAT 40

Matrix = 20p43g.matrix
Kimura (with divCpGMod) = 2.96
Transitions / transversions = 1.00 (1/1)
Gap_init rate = 0.00 (0 / 38), avg. gap size = 0.0 (0 / 0)


3557 5.81 0.23 0.00 scaffold119|size395038 245935 246364 (149224) genome_7_8590#DNA 1 431 (0) m_b1908s001i44 13128

  scaffold119|s     245935 TCCCAACAATCTGAAAGGCTGCCAATTTGGCAGACTTTGATTTCTTACTG 245984
                                 i   i      v                           i   i
  genome_7_8590          1 TCCCAATAATTTGAAAGTCTGCCAATTTGGCAGACTTTGATTTCTCACTA 50

  scaffold119|s     245985 TA-CATTTTTTTCAAAGTCTGCCAAATGGGCAGACTTTGGATTTATACTG 246033
                             - ii                     v                      
  genome_7_8590         51 TATCGCTTTTTTCAAAGTCTGCCAAATTGGCAGACTTTGGATTTATACTG 100

  scaffold119|s     246034 AATCCTATACATGTGAGTTTAACAGTAGTAACAAACCATTCGCAAAATTA 246083
                                                   v       i  v    i  i    ii
  genome_7_8590        101 AATCCTATACATGTGAGTTTAACATTAGTAACGAAACATTTGCGAAATCG 150

  scaffold119|s     246084 TCTGTCTATTGTCATTGATAAAATCAGCACCATTCTTGGAATCAATTCAC 246133
                                  i iv                        i              
  genome_7_8590        151 TCTGTCTGTCTTCATTGATAAAATCAGCACCATTCCTGGAATCAATTCAC 200

  scaffold119|s     246134 GGGGCCGTACGAAATCTTTTGTTGGCATTAGTTTTGGATGGCACAGAGCC 246183
                                     i      v                                
  genome_7_8590        201 GGGGCCGTACAAAATCTATTGTTGGCATTAGTTTTGGATGGCACAGAGCC 250

  scaffold119|s     246184 TCGAGCTCTTTTTCAAGATAATGTTAATGCGACCTCTTGGCCCAAGGGAT 246233
                                                    i                        
  genome_7_8590        251 TCGAGCTCTTTTTCAAGATAATGTTGATGCGACCTCTTGGCCCAAGGGAT 300

  scaffold119|s     246234 TGTCATGAAAATTTCACATAGGAATCGTCCAAGAAGTCTGCCAGGGGTGG 246283
                                                                             
  genome_7_8590        301 TGTCATGAAAATTTCACATAGGAATCGTCCAAGAAGTCTGCCAGGGGTGG 350

  scaffold119|s     246284 CAGACTTTCAAACCATCGTAGAAATGTACCAGAGCTACGCGAAAGTCTCC 246333
                                                                  i        v 
  genome_7_8590        351 CAGACTTTCAAACCATCGTAGAAATGTACCAGAGCTACGTGAAAGTCTGC 400

  scaffold119|s     246334 CAAATTGGCAGACATTCAAAAATCATTGGGA 246364
                                        v                 
  genome_7_8590        401 CAAATTGGCAGACTTTCAAAAATCATTGGGA 431

Matrix = 20p43g.matrix
Kimura (with divCpGMod) = 5.14
Transitions / transversions = 2.12 (17/8)
Gap_init rate = 0.00 (1 / 429), avg. gap size = 1.00 (1 / 1)


6797 7.57 5.68 0.59 scaffold119|size395038 246364 247332 (148256) rnd-5_family-664#Unknown 37 1054 (1459) m_b1908s001i45 13127

  scaffold119|s     246364 ATATTTGCAAGCCCATGAATGACCGTAACAGTTGGTAATGACGGTAAGGT 246413
                                 ii      v                           v       
  rnd-5_family-         37 ATATTTATAAGCCCCTGAATGACCGTAACAGTTGGTAATGACCGTAAGGT 86

  scaffold119|s     246414 ACA------------------------ACAAGGCCAGTGTTTTATACAAA 246439
                              ------------------------   v     v    --    i  
  rnd-5_family-         87 ACAGAACATTACATTGCCTCTTTACTTACATGGCCACTGTT--ATACGAA 134

  scaffold119|s     246440 AAATCATTTTAAGATGAAAAAATATCCAAAGTCTAAAACACTGCCTAACA 246489
                                ii --                 v                      
  rnd-5_family-        135 AAATCGCT--AAGATGAAAAAATATCCCAAGTCTAAAACACTGCCTAACA 182

  scaffold119|s     246490 TTGCTATAGGCCCACTTCTACCTTACAAAAAGATATACA-----TATATT 246534
                                                           - ii   ----- ?   i
  rnd-5_family-        183 TTGCTATAGGCCCACTTCTACCTTACAAAAAG-TGCACAAAATATNTATC 231

  scaffold119|s     246535 GCTTAGTCTACAAAATCTAGTCATT-CAGGTAACAAACAGACCCATGACA 246583
                           i           i            -?                       
  rnd-5_family-        232 ACTTAGTCTACAGAATCTAGTCATTTNAGGTAACAAACAGACCCATGACA 281

  scaffold119|s     246584 ATATGTTCTCCATAATAGAGCCCCTCTATAATGTTTATGGTAACATGGTG 246633
                            i           i             i                    v 
  rnd-5_family-        282 ACATGTTCTCCATGATAGAGCCCCTCTGTAATGTTTATGGTAACATGGAG 331

  scaffold119|s     246634 GCTTTATCCTGCTTTCTGTGTTTCTGT----------GAAGCTAAATCAT 246673
                                                      ---------- i           
  rnd-5_family-        332 GCTTTATCCTGCTTTCTGTGTTTCTGTCTTCGTATATGGAGCTAAATCAT 381

  scaffold119|s     246674 CCCAAACACCAGCCCGCATCCATGTTACAGTCACTCCATTCCAAAAATGT 246723
                                      v   i                                  
  rnd-5_family-        382 CCCAAACACCATCCCACATCCATGTTACAGTCACTCCATTCCAAAAATGT 431

  scaffold119|s     246724 GTTTAATTTTGAGGCCGCAATACCCCTCCTATAAAAGCAATGTGATTTAC 246773
                              i v                            v         v     
  rnd-5_family-        432 GTTCACTTTTGAGGCCGCAATACCCCTCCTATAACAGCAATGTGCTTTAC 481

  scaffold119|s     246774 TACTTTCACAACTGTCACATTAATGAAGAAGTTTAACCTTC-ACAAATGC 246822
                                       i                   i       v-      i 
  rnd-5_family-        482 TACTTTCACAACCGTCACATTAATGAAGAAGTCTAACCTTGGACAAATAC 531

  scaffold119|s     246823 ATGTCATTTTAAATGATGACAATTAATCTTATGGATATT----------T 246862
                            iv    i i  v       i         i    i   ---------- 
  rnd-5_family-        532 ACTTCATCTCAACTGATGACGATTAATCTTGTGGACATTGTACTCCATTT 581

  scaffold119|s     246863 GAATAGGAGATTGCTTAAAAACACAGTAATCATAATAATGAAATATATCA 246912
                              v           i                                  
  rnd-5_family-        582 GAAGAGGAGATTGCTCAAAAACACAGTAATCATAATAATGAAATATATCA 631

  scaffold119|s     246913 TAATTACTGCTCCATGCAGCAAACCAAATCAAACAAATGTCCATGATCAA 246962
                                         i    -                   i v  ?     
  rnd-5_family-        632 TAATTACTGCTCCACGCAG-AAACCAAATCAAACAAATGCCAATNATCAA 680

  scaffold119|s     246963 CTAATGATTGAAAGTTTCAAGACATCAGGAAGAC-GAGTTTAAGTGACTG 247011
                                                 i          v-               
  rnd-5_family-        681 CTAATGATTGAAAGTTTCAAGATATCAGGAAGAAAGAGTTTAAGTGACTG 730

  scaffold119|s     247012 CAAAATAAGGACGCCAAGCTTGTGTGCACACCAATACACAGGATTT--AG 247059
                                 i    v          i                       --  
  rnd-5_family-        731 CAAAATGAGGAGGCCAAGCTTGCGTGCACACCAATACACAGGATTTTTAG 780

  scaffold119|s     247060 ACAGGGCACAAGTCAAGCATTATTTTGTAACTGATTGACAGTCATCAAAG 247109
                                                 vv  i          i            
  rnd-5_family-        781 ACAGGGCACAAGTCAAGCATTAAATTATAACTGATTGGCAGTCATCAAAG 830

  scaffold119|s     247110 CAGTG-GTCACAACATTGAGATTGATTACCAACAACAGCACATGACTTCA 247158
                                - ?                   v            v   ?     
  rnd-5_family-        831 CAGTGTGNCACAACATTGAGATTGATTCCCAACAACAGCAAATGNCTTCA 880

  scaffold119|s     247159 TCTGAGAATGATGCAGAGTATTTTATGACTGAAAATGGCAAAAGACAAAA 247208
                                          v      v         v  v i            
  rnd-5_family-        881 TCTGAGAATGATGCACAGTATTATATGACTGACAAGGACAAAAGACAAAA 930

  scaffold119|s     247209 TATGCAACATTCAGGAGACAACTATACAATATTTCCAGGTGAAATAAGTA 247258
                                               vv   i      i  v           i  
  rnd-5_family-        931 TATGCAACATTCAGGAGACATATATGCAATATCTCAAGGTGAAATAAATA 980

  scaffold119|s     247259 GCAGGTTGTGGATGAACATGCTAGGACAGAGAATACAGAACTTCAGGATT 247308
                             i           v                i        i  ii     
  rnd-5_family-        981 GCGGGTTGTGGATGCACATGCTAGGACAGAGGATACAGAATTTTGGGATT 1030

  scaffold119|s     247309 GGTGGGCGGTACCAGTTACGATTT 247332
                                            i v    
  rnd-5_family-       1031 GGTGGGCGGTACCAGTTGCTATTT 1054

Matrix = 20p43g.matrix
Kimura (with divCpGMod) = 7.33
Transitions / transversions = 1.43 (43/30)
Gap_init rate = 0.02 (15 / 968), avg. gap size = 4.07 (61 / 15)


1044 15.00 1.95 2.45 scaffold119|size395038 247332 247536 (148052) scaffold133|size826974_(dbseq-nr_519)_[800995,807399]#LTR/Gypsy 1 204 (6201) m_b1908s001i46 13129

  scaffold119|s     247332 TGACCTCAGCCGTATCGTTGCAAAAAAATATCACGCAAAAATTATAGGTA 247381
                                 v     vv    i i               i             
  scaffold133|s          1 TGACCTGAGCCGATTCGTCGTAAAAAAATATCACGCGAAAATTATAGGTA 50

  scaffold119|s     247382 GTTTTGACAGGGGTCGAAGTTTTTA-TTTTACGG--TATATTTTTCTCTC 247428
                               i      v       v   v -     i i--        viv  -
  scaffold133|s         51 GTTTCGACAGGTGTCGAAGATTTGATTTTTATGAGCTATATTTTGTGCT- 99

  scaffold119|s     247429 CAATTGTGAGGATGGAAGGGCAGTGGAGCTGCACTTCCAATCCAAACGAT 247478
                           --               i         v      -    i          
  scaffold133|s        100 --ATTGTGAGGATGGAAAGGCAGTGGACCTGCAC-TCCAGTCCAAACGAT 146

  scaffold119|s     247479 GCAACCAAAATTTGTGTAGA-TTCTACACACAATCAGTACGCATTTTCCC 247527
                                 i  vv         -         vv  -i   i iv v v   
  scaffold133|s        147 GCAACCGAACATTGTGTAGACTTCTACACAATAT-GGTATGTCTATACCC 195

  scaffold119|s     247528 TTCTCAAAG 247536
                               v    
  scaffold133|s        196 TTCTGAAAG 204

Matrix = 20p43g.matrix
Kimura (with divCpGMod) = 14.52
Transitions / transversions = 0.76 (13/17)
Gap_init rate = 0.04 (8 / 204), avg. gap size = 1.12 (9 / 8)


562 5.63 0.00 0.00 scaffold119|size395038 247537 247607 (147981) C rnd-1_family-928#Unknown (1) 86 16 m_b1908s001i47 13130

  scaffold119|s     247537 GAAGGGGCCATGGACTCTGGTGTTCCGGAGTCCATAGGGCAGTGGACTCC 247586
                                   i                     i                   
C rnd-1_family-         86 GAAGGGGCTATGGACTCTGGTGTTCCGGAGCCCATAGGGCAGTGGACTCC 37

  scaffold119|s     247587 TGTGGTGGGGAGTCCTGACCT 247607
                                           ii   
C rnd-1_family-         36 TGTGGTGGGGAGTCCTAGCCT 16

Matrix = 20p43g.matrix
Kimura (with divCpGMod) = 5.98
Transitions / transversions = 1.00 (4/0)
Gap_init rate = 0.00 (0 / 70), avg. gap size = 0.0 (0 / 0)


24745 1.23 1.05 0.29 scaffold119|size395038 247602 250365 (145223) C scaffold88|size628103_(dbseq-nr_62)_[483672,490149]#LTR/Gypsy (0) 6478 3694 m_b1908s001i48 13131

  scaffold119|s     247602 TGACCTAAGCCGGAAGTAATCGAAGAGTAATTGTAGGTAAG-GAAGTAAA 247650
                                                   i    i      i   i-      i 
C scaffold88|si       6478 TGACCTAAGCCGGAAGTAATCGAAAAGTAGTTGTAGATAAACGAAGTAGA 6429

  scaffold119|s     247651 AAAGGGATGTTCCAGTTGTCTGAAGATTTAATTTATGAGCTAAAAAACTG 247700
                               --                                            
C scaffold88|si       6428 AAAG--ATGTTCCAGTTGTCTGAAGATTTAATTTATGAGCTAAAAAACTG 6381

  scaffold119|s     247701 ATTGAAAATGAGGACTGCCTCATGGTAGTCCTCTCTAGTTTATCATGCAT 247750
                                                                             
C scaffold88|si       6380 ATTGAAAATGAGGACTGCCTCATGGTAGTCCTCTCTAGTTTATCATGCAT 6331

  scaffold119|s     247751 TTTGCATGTAATTCGAGGATGTTAGATTTTGATGCATCCTATTGGATTCA 247800
                                                                             
C scaffold88|si       6330 TTTGCATGTAATTCGAGGATGTTAGATTTTGATGCATCCTATTGGATTCA 6281

  scaffold119|s     247801 TGCATGCCAAAACTGGGTGTACATGCACCTGGTTTGGGCTGTACATGCAT 247850
                                                                          v  
C scaffold88|si       6280 TGCATGCCAAAACTGGGTGTACATGCACCTGGTTTGGGCTGTACATGAAT 6231

  scaffold119|s     247851 TCTTGCATGCCAACCTGAATCCAGTGGAATCTGGAATGGGCTGTATATTT 247900
                                                                             
C scaffold88|si       6230 TCTTGCATGCCAACCTGAATCCAGTGGAATCTGGAATGGGCTGTATATTT 6181

  scaffold119|s     247901 AATCCTACCAATGAGTAGTAATAAGCCCTGCAGGACTTAATAGTCTTGTT 247950
                                                                             
C scaffold88|si       6180 AATCCTACCAATGAGTAGTAATAAGCCCTGCAGGACTTAATAGTCTTGTT 6131

  scaffold119|s     247951 AATGAGTCCTGCTTCTATTTGGTGGGATCCTACCCTTGGTTAGTAGAAAT 248000
                                                                             
C scaffold88|si       6130 AATGAGTCCTGCTTCTATTTGGTGGGATCCTACCCTTGGTTAGTAGAAAT 6081

  scaffold119|s     248001 CCTATTTGTCTTTGTACCCATGGGACCTGTTCTGGGGCCCAGGAAGGGTC 248050
                                                                             
C scaffold88|si       6080 CCTATTTGTCTTTGTACCCATGGGACCTGTTCTGGGGCCCAGGAAGGGTC 6031

  scaffold119|s     248051 AGGAGTACCAGTAGGTATCCTTGGCTCATGTCACTCGCCCC-ACGAATGG 248099
                                                                    -        
C scaffold88|si       6030 AGGAGTACCAGTAGGTATCCTTGGCTCATGTCACTCGCCCCCACGAATGG 5981

  scaffold119|s     248100 AGCGATAAGGTGTCAATGCTCACAAAAAAGAAA-CCTCTTCA--AAGAAA 248146
                                                  i         -     iv --  i   
C scaffold88|si       5980 AGCGATAAGGTGTCAATGCTCACGAAAAAGAAAACCTCTCGAGGAAAAAA 5931

  scaffold119|s     248147 ACCGTGAGGAGGAAAAAAAA----GATGGTGTAGCAATGACGAAGCGGAA 248192
                              ii               ----                  --   v  
C scaffold88|si       5930 ACCACGAGGAGGAAAAAAAAAAAAGATGGTGTAGCAATGACG--GCGTAA 5883

  scaffold119|s     248193 GTCTTGATAGGAGAAAGGGGTAAGGTACAAGTCATTTTTAGTTTATTCAA 248242
                                          i                                  
C scaffold88|si       5882 GTCTTGATAGGAGAAGGGGGTAAGGTACAAGTCATTTTTAGTTTATTCAA 5833

  scaffold119|s     248243 AATATGGTGTAACTCTCCTAATGTTAAGTCGCCGGACTTAGTTCCGCGTT 248292
                            i                                                
C scaffold88|si       5832 AGTATGGTGTAACTCTCCTAATGTTAAGTCGCCGGACTTAGTTCCGCGTT 5783

  scaffold119|s     248293 GAACCCTTATTGTGCCATTCGTATGAACTGACGTGATAGTCCAAGGATCA 248342
                                                                             
C scaffold88|si       5782 GAACCCTTATTGTGCCATTCGTATGAACTGACGTGATAGTCCAAGGATCA 5733

  scaffold119|s     248343 CTTTCATACCGGCTCTCTGTTTTGCGGAGGATACCGTCTTTTCGCAGCAG 248392
                                                                             
C scaffold88|si       5732 CTTTCATACCGGCTCTCTGTTTTGCGGAGGATACCGTCTTTTCGCAGCAG 5683

  scaffold119|s     248393 TACTTTGTCACCGGGCTGGTAGTCCCAGTCTATGCGAGAGGCATTCTCCC 248442
                                                                            -
C scaffold88|si       5682 TACTTTGTCACCGGGCTGGTAGTCCCAGTCTATGCGAGAGGCATTCTCC- 5634

  scaffold119|s     248443 GTCTTGTGTTACGGTCAGTTTGTCGTTGTCTATATTCCC-TATTTTAGAC 248491
                                                                  -          
C scaffold88|si       5633 GTCTTGTGTTACGGTCAGTTTGTCGTTGTCTATATTCCCCTATTTTAGAC 5584

  scaffold119|s     248492 CAGTCAGCAATGTAGGGGACATCAAACAACATGTCCCTTCCAAAGATAGC 248541
                                               ii                            
C scaffold88|si       5583 CAGTCAGCAATGTAGGGGACGCCAAACAACATGTCCCTTCCAAAGATAGC 5534

  scaffold119|s     248542 TGCACCTGGCGAAGTTTTTAGTACTGTGTGATAGGTAGAGCGAACGGCCC 248591
                                                                             
C scaffold88|si       5533 TGCACCTGGCGAAGTTTTTAGTACTGTGTGATAGGTAGAGCGAACGGCCC 5484

  scaffold119|s     248592 ATGCGGCATTTGTGAGAAAGTCAGCAATGTCACTCTCGCTGATGGTGTCG 248641
                                                                             
C scaffold88|si       5483 ATGCGGCATTTGTGAGAAAGTCAGCAATGTCACTCTCGCTGATGGTGTCG 5434

  scaffold119|s     248642 GCCATATCCAATTCAGCTGTGCGGAGCATCGCCATGATTGTTTGATGCAG 248691
                                                                            v
C scaffold88|si       5433 GCCATATCCAATTCAGCTGTGCGGAGCATCGCCATGATTGTTTGATGCAC 5384

  scaffold119|s     248692 CCGCTCGAGTATTGCGTTCGCTTGTGGGTTTTGACACTGGTTGGCTTACG 248741
                                                                             
C scaffold88|si       5383 CCGCTCGAGTATTGCGTTCGCTTGTGGGTTTTGACACTGGTTGGCTTACG 5334

  scaffold119|s     248742 CTTCAGACCATATGACTCACAGAGGGTCTCAAGTGAAGTTTAAATTCACT 248791
                                          i              i-                  
C scaffold88|si       5333 CTTCAGACCATATGATTCACAGAGGGTCTCG-GTGAAGTTTAAATTCACT 5285

  scaffold119|s     248792 TCCATTGTCGTAGATAATATATTGACTACGTGGGTAACGGCTAAACCAGG 248841
                                             i                               
C scaffold88|si       5284 TCCATTGTCGTAGATAATGTATTGACTACGTGGGTAACGGCTAAACCAGG 5235

  scaffold119|s     248842 TCCTATTGACTAAATTACCTACTGTTGCTGACGCTTTGTCAAAGTAGGGT 248891
                                                            i                
C scaffold88|si       5234 TCCTATTGACTAAATTACCTACTGTTGCTGACGTTTTGTCAAAGTAGGGT 5185

  scaffold119|s     248892 TGTTGTTCTTGGACACGTGTGTCTTTGCCCTTGTGCCCCTTTGTACCCGT 248941
                                                                             
C scaffold88|si       5184 TGTTGTTCTTGGACACGTGTGTCTTTGCCCTTGTGCCCCTTTGTACCCGT 5135

  scaffold119|s     248942 GGGAATATCAAGCTTCGGAGCTGTGATACCGGCAATTCTACAATTTCGAA 248991
                                                              i              
C scaffold88|si       5134 GGGAATATCAAGCTTCGGAGCTGTGATACCGGCAACTCTACAATTTCGAA 5085

  scaffold119|s     248992 CCAGCTTGTTGCAGGATCGATCATTGTGACGCACATGAAGTCAATTTGTG 249041
                                                                             
C scaffold88|si       5084 CCAGCTTGTTGCAGGATCGATCATTGTGACGCACATGAAGTCAATTTGTG 5035

  scaffold119|s     249042 TCTTGTTTTTGCCCTTGAGGGTGTACGGTCCTATAAGGTCCACACATAGA 249091
                                 ii                                          
C scaffold88|si       5034 TCTTGTCCTTGCCCTTGAGGGTGTACGGTCCTATAAGGTCCACACATAGA 4985

  scaffold119|s     249092 GCCTCCCAGGGGTTGGTGATGGCAAGTTTTGTTGGCAGTTTCCCGTATTT 249141
                                                                             
C scaffold88|si       4984 GCCTCCCAGGGGTTGGTGATGGCAAGTTTTGTTGGCAGTTTCCCGTATTT 4935

  scaffold119|s     249142 TGTCTGCCTGCGTTTGTTCACCTGGCAACTGTGACACTTTTTGACGTGTG 249191
                            i                                         i      
C scaffold88|si       4934 TATCTGCCTGCGTTTGTTCACCTGGCAACTGTGACACTTTTTGGCGTGTG 4885

  scaffold119|s     249192 ATTGGACTGTCGCTCTTAGACCTTTCCAATACATCGACAGATCGAAGAGT 249241
                                       i                            v        
C scaffold88|si       4884 ATTGGACTGTCGTTCTTAGACCTTTCCAATACATCGACAGAGCGAAGAGT 4835

  scaffold119|s     249242 TTCTTCGAGACGTTTAGTCCCGGGTGCTGTAGGTAGTGGTGAAACCAAGC 249291
                                          v                                  
C scaffold88|si       4834 TTCTTCGAGACGTTTTGTCCCGGGTGCTGTAGGTAGTGGTGAAACCAAGC 4785

  scaffold119|s     249292 TACCGC-ACGGTGTTGGAGGCTTGTTGGAATAACCATTTTGCCCTCCTTA 249340
                                 -                                           
C scaffold88|si       4784 TACCGCGACGGTGTTGGAGGCTTGTTGGAATAACCATTTTGCCCTCCTTA 4735

  scaffold119|s     249341 CAGAGTACTTCGATATTCTCAACTAACTGAGTTGAGTAGCCTTTGTTTAG 249390
                                                                             
C scaffold88|si       4734 CAGAGTACTTCGATATTCTCAACTAACTGAGTTGAGTAGCCTTTGTTTAG 4685

  scaffold119|s     249391 TAGGCTTTCATCTTGTTGTTGTGCCTCCGCTATCTCTCTGGTTGTGAGGG 249440
                                                                             
C scaffold88|si       4684 TAGGCTTTCATCTTGTTGTTGTGCCTCCGCTATCTCTCTGGTTGTGAGGG 4635

  scaffold119|s     249441 GATAGATGGAGTCTTCTTCGTTGCGATTAGCAAACACCTGGTTCATGGAT 249490
                                        i                                    
C scaffold88|si       4634 GATAGATGGAGTCCTCTTCGTTGCGATTAGCAAACACCTGGTTCATGGAT 4585

  scaffold119|s     249491 TCCTGGGTGGATGCTAGGGATGTTTCTGG-----------------AGCA 249523
                                                        -----------------    
C scaffold88|si       4584 TCCTGGGTGGATGCTAGGGATGTTTCTGGCTGTGAGGTGTTGTGGTAGCA 4535

  scaffold119|s     249524 CCAACACTGGGC-GAAAGTCATCCAGGTTGACCTGTCATCTGGGACGGGT 249572
                                       -                                     
C scaffold88|si       4534 CCAACACTGGGCTGAAAGTCATCCAGGTTGACCTGTCATCTGGGACGGGT 4485

  scaffold119|s     249573 CCATAGTCCAGTCGTGAGATGGCGTCCGCAACGGTGTTGTGGATGCCTTT 249622
                                                                             
C scaffold88|si       4484 CCATAGTCCAGTCGTGAGATGGCGTCCGCAACGGTGTTGTGGATGCCTTT 4435

  scaffold119|s     249623 GATATACATGATGGTGGGGCCATACTCTTCTAAGAGTAATCTCCAGCGAT 249672
                                   i                                         
C scaffold88|si       4434 GATATACACGATGGTGGGGCCATACTCTTCTAAGAGTAATCTCCAGCGAT 4385

  scaffold119|s     249673 ACACTCGATCAGAGGTCAGACCTAGAGCATCCTGCATTAGATTTTTGTGG 249722
                                                                             
C scaffold88|si       4384 ACACTCGATCAGAGGTCAGACCTAGAGCATCCTGCATTAGATTTTTGTGG 4335

  scaffold119|s     249723 TCAGTGTAGACCGTAATCTGTTGTCCCCAAAGCATGCCTTTGAACTCTTT 249772
                                                                             
C scaffold88|si       4334 TCAGTGTAGACCGTAATCTGTTGTCCCCAAAGCATGCCTTTGAACTCTTT 4285

  scaffold119|s     249773 TAGTGTTTCTACTATGGCCAGTAGTTCCTGTTCGGTCACGCTATATTTTT 249822
                                                                             
C scaffold88|si       4284 TAGTGTTTCTACTATGGCCAGTAGTTCCTGTTCGGTCACGCTATATTTTT 4235

  scaffold119|s     249823 GCTGCGCCTGACTCAGTTTCCTACTGAAGAACGCCAGCGCCTGTTGTTTT 249872
                                                                             
C scaffold88|si       4234 GCTGCGCCTGACTCAGTTTCCTACTGAAGAACGCCAGCGCCTGTTGTTTT 4185

  scaffold119|s     249873 GAGTAATCACAGCGCCCAATTGAAATTTTGAACTATCTGTGTAAATCTCA 249922
                                        --                                   
C scaffold88|si       4184 GAGTAATCACAGC--CCAATTGAAATTTTGAACTATCTGTGTAAATCTCA 4137

  scaffold119|s     249923 AATCCCTGGGAATAGTCAGGGTAGGCCAAGGTAACATCGCGAGCGATCGT 249972
                                                                             
C scaffold88|si       4136 AATCCCTGGGAATAGTCAGGGTAGGCCAAGGTAACATCGCGAGCGATCGT 4087

  scaffold119|s     249973 TGCCTTTACAGTGTCGAATGCTTGCTGATGGATGTCATCCCAATGCCACG 250022
                                                                             
C scaffold88|si       4086 TGCCTTTACAGTGTCGAATGCTTGCTGATGGATGTCATCCCAATGCCACG 4037

  scaffold119|s     250023 GCTTTTTCTTGGTTTTGTTAGCCCTTGTGACTTTGGTGTGTCCACACTCA 250072
                                                                             
C scaffold88|si       4036 GCTTTTTCTTGGTTTTGTTAGCCCTTGTGACTTTGGTGTGTCCACACTCA 3987

  scaffold119|s     250073 CCAACTAAGTTGGTTAATGGTGCAAGTATTTCACTGCGTCTCGCCCAAAT 250122
                                                                             
C scaffold88|si       3986 CCAACTAAGTTGGTTAATGGTGCAAGTATTTCACTGCGTCTCGCCCAAAT 3937

  scaffold119|s     250123 GTCTCTGTAGTACTGGACCATGCCTAGAAACCTACGGAGCTGTTTGACAT 250172
                                                                        i    
C scaffold88|si       3936 GTCTCTGTAGTACTGGACCATGCCTAGAAACCTACGGAGCTGTTTAACAT 3887

  scaffold119|s     250173 TTTGAGGCGGTGTTAATGCGAGGATTGCCTGTACCTTTTTGGTTGTGGTT 250222
                                                                             
C scaffold88|si       3886 TTTGAGGCGGTGTTAATGCGAGGATTGCCTGTACCTTTTTGGTTGTGGTT 3837

  scaffold119|s     250223 TTATACCATCTCTGGATAATACATATCCTAGGTATTCTGTCTCCATGGCA 250272
                                                                             
C scaffold88|si       3836 TTATACCATCTCTGGATAATACATATCCTAGGTATTCTGTCTCCATGGCA 3787

  scaffold119|s     250273 CAGAAAGACGACTTGCGCGCATTGACGGTCAAGCCTGCGCCTCGCAACCT 250322
                                                                  i          
C scaffold88|si       3786 CAGAAAGACGACTTGCGCGCATTGACGGTCAAGCCTGCGTCTCGCAACCT 3737

  scaffold119|s     250323 AATGAAGACCCTTCTGAGTTTAGTAAGGTGATCTTCTAGGTTT 250365
                                                                      
C scaffold88|si       3736 AATGAAGACCCTTCTGAGTTTAGTAAGGTGATCTTCTAGGTTT 3694

Matrix = 20p43g.matrix
Kimura (with divCpGMod) = 1.05
Transitions / transversions = 4.67 (28/6)
Gap_init rate = 0.01 (17 / 2763), avg. gap size = 2.18 (37 / 17)


43380 0.56 0.39 0.33 scaffold119|size395038 250365 255200 (140388) scaffold16|size1078160_(dbseq-nr_220)_[390850,395688]#LTR/Copia 1 4839 (0) m_b1908s001i49 13132

  scaffold119|s     250365 TGTCAGAGAGCGAAATCGCCCGAACTCGGAAGAGGGGAAGTAGCG--GGG 250412
                                                                        --   
  scaffold16|si          1 TGTCAGAGAGCGAAATCGCCCGAACTCGGAAGAGGGGAAGTAGCGCGGGG 50

  scaffold119|s     250413 TAAAGTATCTTGTGGGATTCAGACAAGACAAGATACCGGG-CGCACCAAG 250461
                                                                   -         
  scaffold16|si         51 TAAAGTATCTTGTGGGATTCAGACAAGACAAGATACCGGGGCGCACCAAG 100

  scaffold119|s     250462 ATAGTGACGCAAGATAGTCCGTGCGACATAACGATAAATCTAGATCATAA 250511
                                                v  i                         
  scaffold16|si        101 ATAGTGACGCAAGATAGTCCGAGCAACATAACGATAAATCTAGATCATAA 150

  scaffold119|s     250512 AATCCAAGAACTAAAAAGACTCAACTAGCTGTTACAACAGTACTAGGTTA 250561
                                                                             
  scaffold16|si        151 AATCCAAGAACTAAAAAGACTCAACTAGCTGTTACAACAGTACTAGGTTA 200

  scaffold119|s     250562 AAAGACTTCCAACATACTTC-AAGTAACTTGAGGAAGTTACAAGCCCAAC 250610
                                               -                             
  scaffold16|si        201 AAAGACTTCCAACATACTTCGAAGTAACTTGAGGAAGTTACAAGCCCAAC 250

  scaffold119|s     250611 AAGAAATCGAGATGAGTGATAACAGCTTGAGCAAGATCCCGTATTGGGAT 250660
                                                                             
  scaffold16|si        251 AAGAAATCGAGATGAGTGATAACAGCTTGAGCAAGATCCCGTATTGGGAT 300

  scaffold119|s     250661 GGAAAGGCGGAGAGTTTCGGTGTGTACGTCAGCAAGATTGAAGCATACGC 250710
                                                                       i     
  scaffold16|si        301 GGAAAGGCGGAGAGTTTCGGTGTGTACGTCAGCAAGATTGAAGCGTACGC 350

  scaffold119|s     250711 CGAGTTCATGGGTGTGGGG-ATGCATTGGATCCCACTTTGATGGCGAACT 250759
                                              -                              
  scaffold16|si        351 CGAGTTCATGGGTGTGGGGGATGCATTGGATCCCACTTTGATGGCGAACT 400

  scaffold119|s     250760 GTCCGACCAAGACGGAGTTCGCATCACTCAACGCGACTAATCCCGCGGAG 250809
                                                                             
  scaffold16|si        401 GTCCGACCAAGACGGAGTTCGCATCACTCAACGCGACTAATCCCGCGGAG 450

  scaffold119|s     250810 GCGATTCGTATTGAGCTGTACAAGGCCAATAAGAAACTGTGTGCAATAAT 250859
                                                                             
  scaffold16|si        451 GCGATTCGTATTGAGCTGTACAAGGCCAATAAGAAACTGTGTGCAATAAT 500

  scaffold119|s     250860 CGCTTTGGGGCAGGGTAAGAGTCACGGTATTGCCTTGCTGGGGAAGACGA 250909
                                                                             
  scaffold16|si        501 CGCTTTGGGGCAGGGTAAGAGTCACGGTATTGCCTTGCTGGGGAAGACGA 550

  scaffold119|s     250910 AGACAACTGACTTCCCCAATGGACTCGCACACCGAATTCGTTGCGAAGGC 250959
                                                           -                 
  scaffold16|si        551 AGACAACTGACTTCCCCAATGGACTCGCACAC-GAATTCGTTGCGAAGGC 599

  scaffold119|s     250960 CAAGAAGGCGAATAAGCCTTCGGACGCTAGTGCCATGATCGAAATGGAGG 251009
                                                                             
  scaffold16|si        600 CAAGAAGGCGAATAAGCCTTCGGACGCTAGTGCCATGATCGAAATGGAGG 649

  scaffold119|s     251010 CTGAGCTAGATAGGCTGCAGTTGAAAGGCGCGAGGGACTTTTATAATGAC 251059
                                                                             
  scaffold16|si        650 CTGAGCTAGATAGGCTGCAGTTGAAAGGCGCGAGGGACTTTTATAATGAC 699

  scaffold119|s     251060 GTGGTTGGAGTGCTTGACAAGTACGAGGTCACAAAGACTGACCAAGAGTT 251109
                                                                             
  scaffold16|si        700 GTGGTTGGAGTGCTTGACAAGTACGAGGTCACAAAGACTGACCAAGAGTT 749

  scaffold119|s     251110 GTGCATGTTGATGGCGCGAAAGAACCATGACACGTCAGTATGCAAGATTG 251159
                                               -               -             
  scaffold16|si        750 GTGCATGTTGATGGCGCGAA-GAACCATGACACGTC-GTATGCAAGATTG 797

  scaffold119|s     251160 ATCTTGGATGAGCTGAAGTCCTCGAGTCCCGATTTTGACGGGCTGTGCAA 251209
                                                                             
  scaffold16|si        798 ATCTTGGATGAGCTGAAGTCCTCGAGTCCCGATTTTGACGGGCTGTGCAA 847

  scaffold119|s     251210 CAGCGCCTCGGAGATTCAGAGGCTCACCAAGAGCGGTACCAAGAGAAGTA 251259
                                i                                            
  scaffold16|si        848 CAGCGTCTCGGAGATTCAGAGGCTCACCAAGAGCGGTACCAAGAGAAGTA 897

  scaffold119|s     251260 CCGGTGAGAAAGAAGTTCACCTGGCTTCCGTTGAAGGCGATGGGTCGTTC 251309
                                                                             
  scaffold16|si        898 CCGGTGAGAAAGAAGTTCACCTGGCTTCCGTTGAAGGCGATGGGTCGTTC 947

  scaffold119|s     251310 AAGGGAAGTGCAGGAACTGCGGCAAAGTATGTGGATACAAGGCCGTTGAT 251359
                                                                             
  scaffold16|si        948 AAGGGAAGTGCAGGAACTGCGGCAAAGTATGTGGATACAAGGCCGTTGAT 997

  scaffold119|s     251360 TGCAAGAAACGCAAAGGGGAGATGCACGGTGGTCGCGTGAATGACAGCGA 251409
                                                                             
  scaffold16|si        998 TGCAAGAAACGCAAAGGGGAGATGCACGGTGGTCGCGTGAATGACAGCGA 1047

  scaffold119|s     251410 AGGGG-CAGTAGCTCCAACAAGAAGTGCAACTTCTGTGGCCTGAAGGGTC 251458
                                -                                            
  scaffold16|si       1048 AGGGGGCAGTAGCTCCAACAAGAAGTGCAACTTCTGTGGCCTGAAGGGTC 1097

  scaffold119|s     251459 ATAAGGAGGTGGAGTGTTACAAGAAAAATCCTGAGAAGGCACCCACCTGG 251508
                                                                             
  scaffold16|si       1098 ATAAGGAGGTGGAGTGTTACAAGAAAAATCCTGAGAAGGCACCCACCTGG 1147

  scaffold119|s     251509 TACAAGGAGAAGGTCGCTAAGACAGAAGCGGCATCCTCGAGTGTCGAGGT 251558
                                                                             
  scaffold16|si       1148 TACAAGGAGAAGGTCGCTAAGACAGAAGCGGCATCCTCGAGTGTCGAGGT 1197

  scaffold119|s     251559 ATCCTTGGTGACACTAAACCCGGACAAACTTGAAGCGGTCGTGCCTGATG 251608
                                               -                             
  scaffold16|si       1198 ATCCTTGGTGACACTAAACC-GGACAAACTTGAAGCGGTCGTGCCTGATG 1246

  scaffold119|s     251609 AAAAAGGCGATGACGCGCTGGCAATACTGCGCCAGGATGACGTGTGGATC 251658
                                                                             
  scaffold16|si       1247 AAAAAGGCGATGACGCGCTGGCAATACTGCGCCAGGATGACGTGTGGATC 1296

  scaffold119|s     251659 TGTGACACCGGTGCGAGCACGCACGTGACAAGATGCAACGCAGGTGCAAG 251708
                                                                             
  scaffold16|si       1297 TGTGACACCGGTGCGAGCACGCACGTGACAAGATGCAACGCAGGTGCAAG 1346

  scaffold119|s     251709 AAACATCCGTGACACGATGATATACAGCCTGGGGCACACGGGCTCAGCTG 251758
                                                                             
  scaffold16|si       1347 AAACATCCGTGACACGATGATATACAGCCTGGGGCACACGGGCTCAGCTG 1396

  scaffold119|s     251759 TTGAGTCAACAGCCCTAATTGACATCCCAGGGGTATTCGTGGGCAAGGAC 251808
                                                                             
  scaffold16|si       1397 TTGAGTCAACAGCCCTAATTGACATCCCAGGGGTATTCGTGGGCAAGGAC 1446

  scaffold119|s     251809 GGAAAACTGGTATGAGGGCAGTACTGAGAGACTGCAGTTTCAGCAAGAAA 251858
                                                                             
  scaffold16|si       1447 GGAAAACTGGTATGAGGGCAGTACTGAGAGACTGCAGTTTCAGCAAGAAA 1496

  scaffold119|s     251859 CACAATTTTAACCTTCTGAGCATGTCCAAACTGATAAACAAACAGGGGTG 251908
                                                                             
  scaffold16|si       1497 CACAATTTTAACCTTCTGAGCATGTCCAAACTGATAAACAAACAGGGGTG 1546

  scaffold119|s     251909 GAAAATAGTACAGGGTGACAAGAACCTGATCCGTATTGAAAACGGGAAAG 251958
                                                                        -    
  scaffold16|si       1547 GAAAATAGTACAGGGTGACAAGAACCTGATCCGTATTGAAAACGG-AAAG 1595

  scaffold119|s     251959 GTGGAATCATTGACTTTGATATCGTGGTCCCCACTGACAAGGGGGCAATA 252008
                                                                             
  scaffold16|si       1596 GTGGAATCATTGACTTTGATATCGTGGTCCCCACTGACAAGGGGGCAATA 1645

  scaffold119|s     252009 TATGCGTGCAAGTTTGCAAGAAACGTGGAAGTGACCGCAGGGAGTATCGG 252058
                                                                             
  scaffold16|si       1646 TATGCGTGCAAGTTTGCAAGAAACGTGGAAGTGACCGCAGGGAGTATCGG 1695

  scaffold119|s     252059 AAAGCAGGTCAGGCTTAATATCAATATGGCCCATTGCTTGTTGGGTCATC 252108
                                                                             
  scaffold16|si       1696 AAAGCAGGTCAGGCTTAATATCAATATGGCCCATTGCTTGTTGGGTCATC 1745

  scaffold119|s     252109 GGAACGAAGACTCTGTGCGCAAGACTGCTAGGGAACT-CGGTTGGGTCAT 252157
                                        i i                     -            
  scaffold16|si       1746 GGAACGAAGACTCCGCGCGCAAGACTGCTAGGGAACTTCGGTTGGGTCAT 1795

  scaffold119|s     252158 TAC-CGTGGGACATTGAAACCATGCGAACACTGCGCGCAATCCAAGGCTA 252206
                              -                                              
  scaffold16|si       1796 TACTCGTGGGACATTGAAACCATGCGAACACTGCGCGCAATCCAAGGCTA 1845

  scaffold119|s     252207 GGCAGAAAA-CGTCAGGAAGGAGTCGAACACTCCCAAGACTGACATACCA 252255
                                    -                                        
  scaffold16|si       1846 GGCAGAAAAACGTCAGGAAGGAGTCGAACACTCCCAAGACTGACATACCA 1895

  scaffold119|s     252256 GGGCACCGTATATACCTGGATCTGTCAAAAATAACAATCAAGACAGAGGC 252305
                                                                             
  scaffold16|si       1896 GGGCACCGTATATACCTGGATCTGTCAAAAATAACAATCAAGACAGAGGC 1945

  scaffold119|s     252306 GTCAGATGATGTCACAATCAACCGCGATAATTGGAAGGTCCTTGTGTGTG 252355
                                                                             
  scaffold16|si       1946 GTCAGATGATGTCACAATCAACCGCGATAATTGGAAGGTCCTTGTGTGTG 1995

  scaffold119|s     252356 AAGCCACAGGAAAGAAATGGAGCGACTTCACCGTGACCAAGAGTGAGACG 252405
                                                                             
  scaffold16|si       1996 AAGCCACAGGAAAGAAATGGAGCGACTTCACCGTGACCAAGAGTGAGACG 2045

  scaffold119|s     252406 GTGGAACGTACATGCGAACATTTGAACAAGATGAAGTCCCGAGGTATACC 252455
                                                                             
  scaffold16|si       2046 GTGGAACGTACATGCGAACATTTGAACAAGATGAAGTCCCGAGGTATACC 2095

  scaffold119|s     252456 AGCGAGGTACATACGATTGGACCCAGCTGGTGAGAACCACAAGCTGGCGA 252505
                                                                             
  scaffold16|si       2096 AGCGAGGTACATACGATTGGACCCAGCTGGTGAGAACCACAAGCTGGCGA 2145

  scaffold119|s     252506 AACGCGCTGCAAACAGTGATTGGGCAGCATTACAGCCCTTGGACTTTGAG 252555
                                                                             
  scaffold16|si       2146 AACGCGCTGCAAACAGTGATTGGGCAGCATTACAGCCCTTGGACTTTGAG 2195

  scaffold119|s     252556 TTCACGCCACGCGACACACCACAGCACAACAGCCTGGCTGAACTAGCATT 252605
                                 i                                     i     
  scaffold16|si       2196 TTCACGTCACGCGACACACCACAGCACAACAGCCTGGCTGAACTGGCATT 2245

  scaffold119|s     252606 CCCGTACCTGGCGGGGAAGGCACGAGCTATGATGGGTGCCGCAAGGGTAC 252655
                                                                             
  scaffold16|si       2246 CCCGTACCTGGCGGGGAAGGCACGAGCTATGATGGGTGCCGCAAGGGTAC 2295

  scaffold119|s     252656 CTGAGGACATCAAGTCCAAAGTGGCCCTAGAAGCTATTGCGCGCGCAACA 252705
                                                          i                  
  scaffold16|si       2296 CTGAGGACATCAAGTCCAAAGTGGCCCTAGAGGCTATTGCGCGCGCAACA 2345

  scaffold119|s     252706 CAGCTGGATGGGCTGGTGGTAGTCGAGGTAAAGGGCAAACAGGCCACTCG 252755
                                                                             
  scaffold16|si       2346 CAGCTGGATGGGCTGGTGGTAGTCGAGGTAAAGGGCAAACAGGCCACTCG 2395

  scaffold119|s     252756 TGGACGCCGCACATGTTTGGCGCGAACCCCTCGTGGTCCGGCAAGCTCCG 252805
                             -                                            v  
  scaffold16|si       2396 TG-ACGCCGCACATGTTTGGCGCGAACCCCTCGTGGTCCGGCAAGCTGCG 2444

  scaffold119|s     252806 TATATGGGGTGAAGCTGGGGTTGTTGCTGAAGGCAAAGACGGCAAGACGG 252855
                                                                             
  scaffold16|si       2445 TATATGGGGTGAAGCTGGGGTTGTTGCTGAAGGCAAAGACGGCAAGACGG 2494

  scaffold119|s     252856 GGATCGTGGGGCCACGATGATGTTCGTGGGATACGCTGATCGTGAAAGTG 252905
                                                                             
  scaffold16|si       2495 GGATCGTGGGGCCACGATGATGTTCGTGGGATACGCTGATCGTGAAAGTG 2544

  scaffold119|s     252906 ACAGCGCACGAATGTGGGACATGAGGACATCACGTGTCATAGTCAGTCGC 252955
                                                                             
  scaffold16|si       2545 ACAGCGCACGAATGTGGGACATGAGGACATCACGTGTCATAGTCAGTCGC 2594

  scaffold119|s     252956 GATGTATACTGGCTAAAACGCATGTTTTTCAAGGATGACACAGTGGGAGT 253005
                                                                             
  scaffold16|si       2595 GATGTATACTGGCTAAAACGCATGTTTTTCAAGGATGACACAGTGGGAGT 2644

  scaffold119|s     253006 CATTGACCTAGATACCCAGGAGGAACTAGACTCAATAATGGGGTCAGAAT 253055
                                                                             
  scaffold16|si       2645 CATTGACCTAGATACCCAGGAGGAACTAGACTCAATAATGGGGTCAGAAT 2694

  scaffold119|s     253056 CAGTTACGGGGTTAGGTGCGAAAAATGACGATGACGTCACCATGTCAGGA 253105
                                                                             
  scaffold16|si       2695 CAGTTACGGGGTTAGGTGCGAAAAATGACGATGACGTCACCATGTCAGGA 2744

  scaffold119|s     253106 CCAACCAACAATCAACCTGAAGAGCCGGGAGGCAAG-TGCGGTGGGACAC 253154
                                                               - i           
  scaffold16|si       2745 CCAACCAACAATCAACCTGAAGAGCCGGGAGGCAAGGTACGGTGGGACAC 2794

  scaffold119|s     253155 GCCT-GATCAAGGGGCCCAGTACTGGGCGTACCAGGTCAGGCCGTGCAAT 253203
                               -             i                 v             
  scaffold16|si       2795 GCCTTGATCAAGGGGCCCGGTACTGGGCGTACCAGGGCAGGCCGTGCAAT 2844

  scaffold119|s     253204 AAAGCCACCAGAGAGGCTCACGTACGCACCGGCAGTGGAGCTGAGGTATC 253253
                                                                             
  scaffold16|si       2845 AAAGCCACCAGAGAGGCTCACGTACGCACCGGCAGTGGAGCTGAGGTATC 2894

  scaffold119|s     253254 TAGGCGAGATGGCCGAGCTAGACCACGGAGAAGTGGCTAATACGTATATG 253303
                                                                             
  scaffold16|si       2895 TAGGCGAGATGGCCGAGCTAGACCACGGAGAAGTGGCTAATACGTATATG 2944

  scaffold119|s     253304 GCCTTGCGAAGCATGGAAATGGCCCTTATTGGGGCAGGCGTAGGTGGTGG 253353
                                                                   -         
  scaffold16|si       2945 GCCTTGCGAAGCATGGAAATGGCCCTTATTGGGGCAGGCG-AGGTGGTGG 2993

  scaffold119|s     253354 TATCAGCCACACGAGTCAACTGAAGGTTCTCAATTACAAGAAAGCCATGC 253403
                                                                             
  scaffold16|si       2994 TATCAGCCACACGAGTCAACTGAAGGTTCTCAATTACAAGAAAGCCATGC 3043

  scaffold119|s     253404 GCAGTCCTGATGCGGACGAGTGGCGAAAAGAGATACAAAATGAGAAGGCA 253453
                                                                             
  scaffold16|si       3044 GCAGTCCTGATGCGGACGAGTGGCGAAAAGAGATACAAAATGAGAAGGCA 3093

  scaffold119|s     253454 CGATTCGATAAATATAATGCCCTAACTGCCGTCCCAAGAAACTTCGCTAC 253503
                                                                  i   -      
  scaffold16|si       3094 CGATTCGATAAATATAATGCCCTAACTGCCGTCCCAAGAGACT-CGCTAC 3142

  scaffold119|s     253504 CGAGGGGAGCGAAGGTTCTCACCACCACG-GGGCAATGAAAATGAAGTCC 253552
                                                        -                    
  scaffold16|si       3143 CGAGGGGAGCGAAGGTTCTCACCACCACGTGGGCAATGAAAATGAAGTCC 3192

  scaffold119|s     253553 AACGGAACCAGAAGGGGAAGGCTCAACGCACGTGGGTACGAGCAAGTCGA 253602
                                                           i                 
  scaffold16|si       3193 AACGGAACCAGAAGGGGAAGGCTCAACGCACGCGGGTACGAGCAAGTCGA 3242

  scaffold119|s     253603 TGGGAGTCATTATGCTTCTGACTCTATTGCTGCACCAGTGACCAATCCCA 253652
                                                                             
  scaffold16|si       3243 TGGGAGTCATTATGCTTCTGACTCTATTGCTGCACCAGTGACCAATCCCA 3292

  scaffold119|s     253653 TCACAGTGCGAATCGTACTGATGCTATACTGCATGAACAAGACATGGACG 253702
                                                                             
  scaffold16|si       3293 TCACAGTGCGAATCGTACTGATGCTATACTGCATGAACAAGACATGGACG 3342

  scaffold119|s     253703 TCAGCAATTATAGACGTTGAAGGGGCATTCCTACAGGGAAAGTTCGCGAA 253752
                                                                             
  scaffold16|si       3343 TCAGCAATTATAGACGTTGAAGGGGCATTCCTACAGGGAAAGTTCGCGAA 3392

  scaffold119|s     253753 CGGCGAAGAACTCTACATAGAGGTCCCGGATGGATTTCAGGAGTGGTACC 253802
                                                                             
  scaffold16|si       3393 CGGCGAAGAACTCTACATAGAGGTCCCGGATGGATTTCAGGAGTGGTACC 3442

  scaffold119|s     253803 CAGGTGACGTCGTACTACGTATGAACG--TACCATTGTACGGTACTAAAC 253850
                                    i                 --                     
  scaffold16|si       3443 CAGGTGACGCCGTACTACGTATGAACGCGTACCATTGTACGGTACTAAAC 3492

  scaffold119|s     253851 AGGCTGCATACTGTTTTTTCAAGACGTTTGCAACACACATCAAAAACGTG 253900
                                                                             
  scaffold16|si       3493 AGGCTGCATACTGTTTTTTCAAGACGTTTGCAACACACATCAAAAACGTG 3542

  scaffold119|s     253901 ACCTACAAGCAATCAAAGGCCGATCCATGCCTGTTTTATGGGTGGATTAA 253950
                                                                             
  scaffold16|si       3543 ACCTACAAGCAATCAAAGGCCGATCCATGCCTGTTTTATGGGTGGATTAA 3592

  scaffold119|s     253951 TAACGAGATGGTCGTGTTTGTGGCCTGGGTCGATGACGTCATGGTCTTGG 254000
                                                                             
  scaffold16|si       3593 TAACGAGATGGTCGTGTTTGTGGCCTGGGTCGATGACGTCATGGTCTTGG 3642

  scaffold119|s     254001 GCCCTCCGCATTTGGTGGAACAGGTCCAACGCGATTTAGAAAGGGCATTC 254050
                                                                             
  scaffold16|si       3643 GCCCTCCGCATTTGGTGGAACAGGTCCAACGCGATTTAGAAAGGGCATTC 3692

  scaffold119|s     254051 ACGTGTAAACGCGAAGGGGTACTCACAGAGTACGTGGGCAGCAAGCTGTC 254100
                                             -                               
  scaffold16|si       3693 ACGTGTAAACGCGAAGGG-TACTCACAGAGTACGTGGGCAGCAAGCTGTC 3741

  scaffold119|s     254101 CATCA--CGCGTGACGAGAAAGGACTTGGTACTGTTAAGTTTACGCAACC 254148
                                --        --                                 
  scaffold16|si       3742 CATCACGCGCGTGAC--GAAAGGACTTGGTACTGTTAAGTTTACGCAACC 3789

  scaffold119|s     254149 AGTTCTTATTAAGAAATTAACTGACGAGTATGAGGTACCGGATGGGCCCG 254198
                                       v                                     
  scaffold16|si       3790 AGTTCTTATTAATAAATTAACTGACGAGTATGAGGTACCGGATGGGCCCG 3839

  scaffold119|s     254199 TATCCAAAACACCAGCAGTGGCGGGACAGGTACTCGTAAAGGGCGATGAT 254248
                                                                             
  scaffold16|si       3840 TATCCAAAACACCAGCAGTGGCGGGACAGGTACTCGTAAAGGGCGATGAT 3889

  scaffold119|s     254249 GATGGTACAACAACGCAAGACACAACCATGTACCGGTCCGCAACAGCGAC 254298
                                                                             
  scaffold16|si       3890 GATGGTACAACAACGCAAGACACAACCATGTACCGGTCCGCAACAGCGAC 3939

  scaffold119|s     254299 TTGCATGTTCATGATGCAATGGTCGCGCCCTGATATTTTCAATGCAGTAC 254348
                                                                             
  scaffold16|si       3940 TTGCATGTTCATGATGCAATGGTCGCGCCCTGATATTTTCAATGCAGTAC 3989

  scaffold119|s     254349 GCGGACTAGCTAGGCACATGACTGCGCCTAGGGAGGCTCATGTCCGCGCA 254398
                               v                                             
  scaffold16|si       3990 GCGGCCTAGCTAGGCACATGACTGCGCCTAGGGAGGCTCATGTCCGCGCA 4039

  scaffold119|s     254399 CTCAAGACACTAATCAAGTACGTCACACACACGGAAAACAGAGGCCTAGT 254448
                                             i   i                           
  scaffold16|si       4040 CTCAAGACACTAATCAAGCACGCCACACACACGGAAAACAGAGGCCTAGT 4089

  scaffold119|s     254449 GATTTCCCCAACAGACACGTGGGAACCAGGCTACAAATTCAAGATCCATG 254498
                                                                             
  scaffold16|si       4090 GATTTCCCCAACAGACACGTGGGAACCAGGCTACAAATTCAAGATCCATG 4139

  scaffold119|s     254499 GTAGATCTGACTCCGATTATGCAACCAACCCGGATGATCGAAGAAGCATT 254548
                                                                             
  scaffold16|si       4140 GTAGATCTGACTCCGATTATGCAACCAACCCGGATGATCGAAGAAGCATT 4189

  scaffold119|s     254549 TCAGGGGGTCGTGTGTTTGTGAATGACGTACCCATATCATTCCGGAGCAT 254598
                                                                             
  scaffold16|si       4190 TCAGGGGGTCGTGTGTTTGTGAATGACGTACCCATATCATTCCGGAGCAT 4239

  scaffold119|s     254599 CACACGGAAGTTTGTGACTCTGTCAGTGACAGAGGCGGAAATAGCAGCTG 254648
                                i            i                               
  scaffold16|si       4240 CACACAGAAGTTTGTGACCCTGTCAGTGACAGAGGCGGAAATAGCAGCTG 4289

  scaffold119|s     254649 GTGTCATGGTGGCACAGGATATGCTGTACATCTATAGGCTGATGGAGTCT 254698
                                                                             
  scaffold16|si       4290 GTGTCATGGTGGCACAGGATATGCTGTACATCTATAGGCTGATGGAGTCT 4339

  scaffold119|s     254699 CTAGAACTTGAAGTGAAGTTGCCAATGGTACTGGAAATGGACAACTCCGG 254748
                                                                             
  scaffold16|si       4340 CTAGAACTTGAAGTGAAGTTGCCAATGGTACTGGAAATGGACAACTCCGG 4389

  scaffold119|s     254749 CGCAGTAGACATTGCAAATAGTTGGAGTGTGGGAGGCAGAACGGCGTCAT 254798
                                                                     -i      
  scaffold16|si       4390 CGCAGTAGACATTGCAAATAGTTGGAGTGTGGGAGGCAGAAC-ACGTCAT 4438

  scaffold119|s     254799 GTGGATGTGCGCAATTACTTCTT-CGCGAGCTGAAAGACCAGGGATTACT 254847
                                                  -                          
  scaffold16|si       4439 GTGGATGTGCGCAATTACTTCTTACGCGAGCTGAAAGACCAGGGATTACT 4488

  scaffold119|s     254848 GGTGATACGTCATGTATCCGGTGAGTCGAATGACGCAGACATTTTTACAA 254897
                                                                             
  scaffold16|si       4489 GGTGATACGTCATGTATCCGGTGAGTCGAATGACGCAGACATTTTTACAA 4538

  scaffold119|s     254898 AGAATGTGGCGTCGGCAATATTTGATAGGCACATACCGAAGCACGTGGGA 254947
                                   i             i               --          
  scaffold16|si       4539 AGAATGTGACGTCGGCAATATTCGATAGGCACATACCG--GCACGTGGGA 4586

  scaffold119|s     254948 CACGATGAGTACCTGAGGGTCCGAGATTCGAGCGGGGAGGCTGTCAGAGA 254997
                                                            -                
  scaffold16|si       4587 CACGATGAGTACCTGAGGGTCCGAGATTCGAGC-GGGAGGCTGTCAGAGA 4635

  scaffold119|s     254998 GCGAAATCGCCCGAACTTCGGAAGAGGGGAAGTAGCG-GGGTAAAGTATC 255046
                                           -                    -            
  scaffold16|si       4636 GCGAAATCGCCCGAAC-TCGGAAGAGGGGAAGTAGCGCGGGTAAAGTATC 4684

  scaffold119|s     255047 TTGTGGGATTCAGACAAGACAAGATACC-GGGCGCACCAAGATAGTGACG 255095
                                                       -                     
  scaffold16|si       4685 TTGTGGGATTCAGACAAGACAAGATACCGGGGCGCACCAAGATAGTGACG 4734

  scaffold119|s     255096 CAAGATAGTCCGAGCGACATAACGATAAATCTAGATCATAAAATACAAGA 255145
                                          i                            v     
  scaffold16|si       4735 CAAGATAGTCCGAGCAACATAACGATAAATCTAGATCATAAAATCCAAGA 4784

  scaffold119|s     255146 ACTAAAAAGACTCAACTAGCTGTTACAACAGTACTAGGTTAAAAGACTTC 255195
                                                                             
  scaffold16|si       4785 ACTAAAAAGACTCAACTAGCTGTTACAACAGTACTAGGTTAAAAGACTTC 4834

  scaffold119|s     255196 CAACA 255200
                                
  scaffold16|si       4835 CAACA 4839

Matrix = 20p43g.matrix
Kimura (with divCpGMod) = 0.45
Transitions / transversions = 3.50 (21/6)
Gap_init rate = 0.01 (32 / 4835), avg. gap size = 1.09 (35 / 32)


33720 0.68 0.35 0.08 scaffold119|size395038 255201 258895 (136693) C scaffold66|size693783_(dbseq-nr_483)_[519539,526007]#LTR/Gypsy (2764) 3705 1 m_b1908s001i50 13133

  scaffold119|s     255201 AGGTTTCCCTTGCTGATGCATAGTAAATCATCAAGATAAGTTCGCACGAA 255250
                                                                             
C scaffold66|si       3705 AGGTTTCCCTTGCTGATGCATAGTAAATCATCAAGATAAGTTCGCACGAA 3656

  scaffold119|s     255251 CTCAAGGGTTGCCATTAGCTCAGACATCTTAGCCTGGAAGATGTCGGGAG 255300
                                                                             
C scaffold66|si       3655 CTCAAGGGTTGCCATTAGCTCAGACATCTTAGCCTGGAAGATGTCGGGAG 3606

  scaffold119|s     255301 AACATGCAACGCCCATTGGTAACCGCAGGTAAGAGTACTTACCCCATGGA 255350
                                                                             
C scaffold66|si       3605 AACATGCAACGCCCATTGGTAACCGCAGGTAAGAGTACTTACCCCATGGA 3556

  scaffold119|s     255351 AAGATAATGGTGCATATTTTGGACGCATCTGGATCCAATCTAATGGTATA 255400
                                                                             
C scaffold66|si       3555 AAGATAATGGTGCATATTTTGGACGCATCTGGATCCAATCTAATGGTATA 3506

  scaffold119|s     255401 ATAGCCCATATTTAGGTCAAGGGCTGTGGCATATGTAAAGCCTTCAAGTT 255450
                                                                             
C scaffold66|si       3505 ATAGCCCATATTTAGGTCAAGGGCTGTGGCATATGTAAAGCCTTCAAGTT 3456

  scaffold119|s     255451 CTTGTAGAACAGTGCTGATTTTGGGAATAGGAAACGGTTTTCTCACTACC 255500
                                                            i              i 
C scaffold66|si       3455 CTTGTAGAACAGTGCTGATTTTGGGAATAGGAAGCGGTTTTCTCACTATC 3406

  scaffold119|s     255501 CATTTATTTACTTCCCTAAAATCGCTAACAACCCGTACGGTGTTGTCTTT 255550
                            i                                                
C scaffold66|si       3405 CGTTTATTTACTTCCCTAAAATCGCTAACAACCCGTACGGTGTTGTCTTT 3356

  scaffold119|s     255551 CTTGGGTATGATGAATGTGGGTGATGCCCATTCAGAATCATCTTGCCATT 255600
                                                                             
C scaffold66|si       3355 CTTGGGTATGATGAATGTGGGTGATGCCCATTCAGAATCATCTTGCCATT 3306

  scaffold119|s     255601 TGAGTACCCCTAAGTCACATAGTCGTTGTACCTCTCTTTTTGTTATTTCT 255650
                                                                             
C scaffold66|si       3305 TGAGTACCCCTAAGTCACATAGTCGTTGTACCTCTCTTTTTGTTATTTCT 3256

  scaffold119|s     255651 ATGTGCTTCTTGGGTATGGGAAAAGGCCTGCCATGGTATGGCTGTGCTCC 255700
                                                                             
C scaffold66|si       3255 ATGTGCTTCTTGGGTATGGGAAAAGGCCTGCCATGGTATGGCTGTGCTCC 3206

  scaffold119|s     255701 GTCCTTTAGCTGGAGGGAGACCGGCTTACAATCCCAGTCACCTAGTTTCC 255750
                                                                             
C scaffold66|si       3205 GTCCTTTAGCTGGAGGGAGACCGGCTTACAATCCCAGTCACCTAGTTTCC 3156

  scaffold119|s     255751 CACTAAATAACTCCTCAAACTCTTGTAGGAGCTCCAGTAACCTTGCTTGT 255800
                                                                             
C scaffold66|si       3155 CACTAAATAACTCCTCAAACTCTTGTAGGAGCTCCAGTAACCTTGCTTGT 3106

  scaffold119|s     255801 TCTGGGCCACTTAGGTGAATGCAGTTGTCTCTGACAATTGCCCTGAGATC 255850
                                             i                               
C scaffold66|si       3105 TCTGGGCCACTTAGGTGAGTGCAGTTGTCTCTGACAATTGCCCTGAGATC 3056

  scaffold119|s     255851 CGCTTTTTCATACTTAGCGTCTAGTATTTTTATGAGGCGTTTTGTTGCCT 255900
                                                                             
C scaffold66|si       3055 CGCTTTTTCATACTTAGCGTCTAGTATTTTTATGAGGCGTTTTGTTGCCT 3006

  scaffold119|s     255901 CCAGAGTGCTCTGTGGTTCCTTGGATGTCTCTTGGTAGATGCTATTGTTC 255950
                                                                             
C scaffold66|si       3005 CCAGAGTGCTCTGTGGTTCCTTGGATGTCTCTTGGTAGATGCTATTGTTC 2956

  scaffold119|s     255951 ATAGTCCAAGCTTTTTCCACAGTAGCTCTTGTCTTTAATTTGTTGATGTC 256000
                                                                             
C scaffold66|si       2955 ATAGTCCAAGCTTTTTCCACAGTAGCTCTTGTCTTTAATTTGTTGATGTC 2906

  scaffold119|s     256001 TCTCATTGGCAGTGAGATGTCATCTACTGTGATTTCCTTTGTCCGAAAGT 256050
                                                                             
C scaffold66|si       2905 TCTCATTGGCAGTGAGATGTCATCTACTGTGATTTCCTTTGTCCGAAAGT 2856

  scaffold119|s     256051 CTAGGACAATTCCTAACTCCTTCAAGGTATTACTACCAAGAATGAGGTCA 256100
                                                                             
C scaffold66|si       2855 CTAGGACAATTCCTAACTCCTTCAAGGTATTACTACCAAGAATGAGGTCA 2806

  scaffold119|s     256101 AACCCTAGTTTGGTCATGTCATCTTCCCTGTATTCTACAATGTCAGGTTG 256150
                                 i                                           
C scaffold66|si       2805 AACCCTGGTTTGGTCATGTCATCTTCCCTGTATTCTACAATGTCAGGTTG 2756

  scaffold119|s     256151 TAGGAGATACTCCTTGGAATTGGAGTACTCAAAGAATTTGACTCTGATCT 256200
                                                                             
C scaffold66|si       2755 TAGGAGATACTCCTTGGAATTGGAGTACTCAAAGAATTTGACTCTGATCT 2706

  scaffold119|s     256201 TACCTCTTCCAGTTGTCTGGAAGCTCCCATTTGACGTATGCCAAGACTTT 256250
                                                                             
C scaffold66|si       2705 TACCTCTTCCAGTTGTCTGGAAGCTCCCATTTGACGTATGCCAAGACTTT 2656

  scaffold119|s     256251 GGCACCTGCCTAGTCAGGTAGGGAAAAGGCTTGTCTTTTCCTTTTGGAAG 256300
                                                                             
C scaffold66|si       2655 GGCACCTGCCTAGTCAGGTAGGGAAAAGGCTTGTCTTTTCCTTTTGGAAG 2606

  scaffold119|s     256301 GAAAATAAGGTCTCCATCAGACCCAGAGTCCAGTAGGACTTTAATTTTGT 256350
                                                                             
C scaffold66|si       2605 GAAAATAAGGTCTCCATCAGACCCAGAGTCCAGTAGGACTTTAATTTTGT 2556

  scaffold119|s     256351 TACTGGGGCGACTCCGCAGAGGTTGTTTGTATGCTCTGCCGGATTGACTT 256400
                                                                             
C scaffold66|si       2555 TACTGGGGCGACTCCGCAGAGGTTGTTTGTATGCTCTGCCGGATTGACTT 2506

  scaffold119|s     256401 TCAGTCGCTGGTTCCATTATGGCAACTAACGCCGTGACACCGAGGCGATC 256450
                                                                             
C scaffold66|si       2505 TCAGTCGCTGGTTCCATTATGGCAACTAACGCCGTGACACCGAGGCGATC 2456

  scaffold119|s     256451 CTTGGTGTTTGTTGTAATCACTTTCTGTTTGTGATTCATATTGTAATTTA 256500
                                                               v             
C scaffold66|si       2455 CTTGGTGTTTGTTGTAATCACTTTCTGTTTGTGATTAATATTGTAATTTA 2406

  scaffold119|s     256501 CACTGGGCATGTGCACATTAGCCTCAGTATGTTGAGTTTTATTACTGACA 256550
                                                                             
C scaffold66|si       2405 CACTGGGCATGTGCACATTAGCCTCAGTATGTTGAGTTTTATTACTGACA 2356

  scaffold119|s     256551 ACT-TTTTGTCGTAAGA-TTTTTTGAGTTGGATGATGTCGTTGACTTCAT 256598
                              -             -                                
C scaffold66|si       2355 ACTTTTTTGTCGTAAGATTTTTTTGAGTTGGATGATGTCGTTGACTTCAT 2306

  scaffold119|s     256599 TTTATTTCGAATTTTTAATTCGGGC-TTTTTGTCTTGGAACAAGA-TTTT 256646
                                                    -                   -    
C scaffold66|si       2305 TTTATTTCGAATTTTTAATTCGGGCTTTTTTGTCTTGGAACAAGATTTTT 2256

  scaffold119|s     256647 TTGATATCTTGGTTTTCGTGACAGTTGATCTAATTGATTTTGAATCTTGA 256696
                                                                             
C scaffold66|si       2255 TTGATATCTTGGTTTTCGTGACAGTTGATCTAATTGATTTTGAATCTTGA 2206

  scaffold119|s     256697 CTTTTATTAGTCAGGATAGCTTTGCTCGGACT-GGGGTAGTGTAACTGTT 256745
                                                           -                 
C scaffold66|si       2205 CTTTTATTAGTCAGGATAGCTTTGCTCGGACTGGGGGTAGTGTAACTGTT 2156

  scaffold119|s     256746 AACTGCAGTATTTAATTTACGTTTCTTACATCTACGTAATTCCCCAGTGC 256795
                                                                             
C scaffold66|si       2155 AACTGCAGTATTTAATTTACGTTTCTTACATCTACGTAATTCCCCAGTGC 2106

  scaffold119|s     256796 TATCCGACCCGCACCTTCACGAACTGTCGTCGGAGTCGCTGTCACTTTCC 256845
                                                                             
C scaffold66|si       2105 TATCCGACCCGCACCTTCACGAACTGTCGTCGGAGTCGCTGTCACTTTCC 2056

  scaffold119|s     256846 GAGTCATTAGCGCG-CGTTTTCTTGCGCTTACTAGACTTTTTGCGGAGGG 256894
                                         -  -                                
C scaffold66|si       2055 GAGTCATTAGCGCGACG-TTTCTTGCGCTTACTAGACTTTTTGCGGAGGG 2007

  scaffold119|s     256895 CTTTCTTCAACTCCGCCCGGACAATCTGGGCGGTTAGTGCCCTCCGGTTT 256944
                                                                             
C scaffold66|si       2006 CTTTCTTCAACTCCGCCCGGACAATCTGGGCGGTTAGTGCCCTCCGGTTT 1957

  scaffold119|s     256945 CCTTTCTTTTAAACCGGGCTTACCTGCGCCCCATTTTTCTTGATCGGAGT 256994
                                                                             
C scaffold66|si       1956 CCTTTCTTTTAAACCGGGCTTACCTGCGCCCCATTTTTCTTGATCGGAGT 1907

  scaffold119|s     256995 ACCGTCCTTGTTATAGCGACGGCAGTCACGCGCGTATTGTGACTTTTGTG 257044
                                             i         --                    
C scaffold66|si       1906 ACCGTCCTTGTTATAGCGGCGGCAGTCA--CGCGTATTGTGACTTTTGTG 1859

  scaffold119|s     257045 CGG-CCCCCATGTTTCTTGCATAGCACACAGTGCTTTTCGGTCCAGCCCA 257093
                              -                                              
C scaffold66|si       1858 CGGCCCCCCATGTTTCTTGCATAGCACACAGTGCTTTTCGGTCCAGCCCA 1809

  scaffold119|s     257094 CCTTCTTGGGCTTTTTGGGGATGCGGGAGTCCATCGACTCCATCTTCCGC 257143
                                                                             
C scaffold66|si       1808 CCTTCTTGGGCTTTTTGGGGATGCGGGAGTCCATCGACTCCATCTTCCGC 1759

  scaffold119|s     257144 -TCGTATCAGCCCCTTTTGCCTTGGTCGTGCTAGCGGGCTTGTTATCGAG 257192
                           -                                                 
C scaffold66|si       1758 TTCGTATCAGCCCCTTTTGCCTTGGTCGTGCTAGCGGGCTTGTTATCGAG 1709

  scaffold119|s     257193 TTCCGCATTGTTCTCGATATTCTCTAGGACCAATAGCAAGGCCCTAGTAC 257242
                                                                             
C scaffold66|si       1708 TTCCGCATTGTTCTCGATATTCTCTAGGACCAATAGCAAGGCCCTAGTAC 1659

  scaffold119|s     257243 TGACCGGAGTGGTATTCTCCGTGAGGTCATACTGGGTTTGCCACTTAGCT 257292
                                                                             
C scaffold66|si       1658 TGACCGGAGTGGTATTCTCCGTGAGGTCATACTGGGTTTGCCACTTAGCT 1609

  scaffold119|s     257293 GGACACATGCGCAATAGATGAGTGGCAAGGTCAGCGCCATCAAGAGGCAA 257342
                                                               i             
C scaffold66|si       1608 GGACACATGCGCAATAGATGAGTGGCAAGGTCAGCGTCATCAAGAGGCAA 1559

  scaffold119|s     257343 TACCTTCTTGGTCGCCTGATTAGCCTTCGGGCTGTAATACAGGCAGGGCA 257392
                                                                             
C scaffold66|si       1558 TACCTTCTTGGTCGCCTGATTAGCCTTCGGGCTGTAATACAGGCAGGGCA 1509

  scaffold119|s     257393 ATGTCTCGAGGTAGCTGTTGAGCTGTTCAACTCGGACAAAAACTGACGAA 257442
                                                                             
C scaffold66|si       1508 ATGTCTCGAGGTAGCTGTTGAGCTGTTCAACTCGGACAAAAACTGACGAA 1459

  scaffold119|s     257443 TCGAAACCCTGTTGGGCTTTTTAGCGTATTCGTGATGTAATACTTGAGGG 257492
                                                                             
C scaffold66|si       1458 TCGAAACCCTGTTGGGCTTTTTAGCGTATTCGTGATGTAATACTTGAGGG 1409

  scaffold119|s     257493 CCTCGCCTGCGTCATGACGGAACACCTGCAGTAGGTGAA-CGTGATGCAC 257541
                                  i                               -     i    
C scaffold66|si       1408 CCTCGCCCGCGTCATGACGGAACACCTGCAGTAGGTGAAGCGTGACGCAC 1359

  scaffold119|s     257542 -TCGTGAAACGAGTCCCAAGTCTTCGTGGGAGTCTCCGTATGCGGTACTC 257590
                           -                                                 
C scaffold66|si       1358 TTCGTGAAACGAGTCCCAAGTCTTCGTGGGAGTCTCCGTATGCGGTACTC 1309

  scaffold119|s     257591 CCTTGATGTCTTCCCAAGGAGCTTTAGTCACTTGGGCCTTGATAATCTTC 257640
                                                                             
C scaffold66|si       1308 CCTTGATGTCTTCCCAAGGAGCTTTAGTCACTTGGGCCTTGATAATCTTC 1259

  scaffold119|s     257641 TCCCAGGGCTGACGTGCCTCGCCGGAGAGGAGGTTTCCATAAAGCTCGAA 257690
                                                i                            
C scaffold66|si       1258 TCCCAGGGCTGACGTGCCTCGTCGGAGAGGAGGTTTCCATAAAGCTCGAA 1209

  scaffold119|s     257691 GGGCTTCGCTCCAGCCGTTGCGACGGCGAAGCCGCATCTTCTAGGGCTTT 257740
                                                                       i     
C scaffold66|si       1208 GGGCTTCGCTCCAGCCGTTGCGACGGCGAAGCCGCATCTTCTAGAGCTTT 1159

  scaffold119|s     257741 CAAGACCTTGTCATACGTGGCCTTGGCTTCTACTAGGGCAGGTGATGCAG 257790
                                                                             
C scaffold66|si       1158 CAAGACCTTGTCATACGTGGCCTTGGCTTCTACTAGGGCAGGTGATGCAG 1109

  scaffold119|s     257791 CCTCGGTAGTCGTACCGGGCGCCTCTTGTTTATTGCCCTTCTTCTTCTTT 257840
                                                                             
C scaffold66|si       1108 CCTCGGTAGTCGTACCGGGCGCCTCTTGTTTATTGCCCTTCTTCTTCTTT 1059

  scaffold119|s     257841 TCAGCATTGCGCACCGTGACGTAATCCTGCTTGGCTAGTTCAGCCTCGAT 257890
                                      i                                      
C scaffold66|si       1058 TCAGCATTGCGTACCGTGACGTAATCCTGCTTGGCTAGTTCAGCCTCGAT 1009

  scaffold119|s     257891 CTTGGCTGTTTCAACAGCCTTCTCGGCTGCCGCGAAGTCCGTGTCAAGCC 257940
                                                                             
C scaffold66|si       1008 CTTGGCTGTTTCAACAGCCTTCTCGGCTGCCGCGAAGTCCGTGTCAAGCC 959

  scaffold119|s     257941 CCATTTGCTTGCATGCGTGAATCGCGGATCTTACATGCAGTAGAAACTGC 257990
                                                                             
C scaffold66|si        958 CCATTTGCTTGCATGCGTGAATCGCGGATCTTACATGCAGTAGAAACTGC 909

  scaffold119|s     257991 TCGGGAGTCCCGGACGCCCATACTGCCACCTTCAACTCGCTTTCCGTGTT 258040
                                                                  i  i       
C scaffold66|si        908 TCGGGAGTCCCGGACGCCCATACTGCCACCTTCAACTCGTTTCCCGTGTT 859

  scaffold119|s     258041 GGGGAGAGTCAGCTTGAAATAGGTGGTCTTTTTGTCCTTCGCGAGGGCAT 258090
                                                                             
C scaffold66|si        858 GGGGAGAGTCAGCTTGAAATAGGTGGTCTTTTTGTCCTTCGCGAGGGCAT 809

  scaffold119|s     258091 CCTGCACGGGATCCTGCTCAGGAATGTAACGTAT-GGGGAGTTCTTCCCT 258139
                                                             -               
C scaffold66|si        808 CCTGCACGGGATCCTGCTCAGGAATGTAACGTATGGGGGAGTTCTTCCCT 759

  scaffold119|s     258140 CCAACGCCACGCCACACTCTACCCACTTAAGCCCTTCGGGAATCGCTTTC 258189
                                        i                                    
C scaffold66|si        758 CCAACGCCACGCCGCACTCTACCCACTTAAGCCCTTCGGGAATCGCTTTC 709

  scaffold119|s     258190 ACGGAGGACATGGCTCGTAGTTTTTCACCTAAGCTAGTGCCTAAGAAGAG 258239
                                                                             
C scaffold66|si        708 ACGGAGGACATGGCTCGTAGTTTTTCACCTAAGCTAGTGCCTAAGAAGAG 659

  scaffold119|s     258240 CTTCTTGTAGGGACTCCTTGGTGGACTAAG--AAAAATCGTTCGCACGGT 258287
                                                         --     v            
C scaffold66|si        658 CTTCTTGTAGGGACTCCTTGGTGGACTAAGAAAAAAAACGTTCGCACGGT 609

  scaffold119|s     258288 GACGTGCAATGAACGTAGTACTCTGCGTGGTAGACCTTGCTTTTGTTCGA 258337
                                                                             
C scaffold66|si        608 GACGTGCAATGAACGTAGTACTCTGCGTGGTAGACCTTGCTTTTGTTCGA 559

  scaffold119|s     258338 CCGCCTGTGGGTCGCCGGGATGAGCCTTCGTGTGGTTGAGATGCGAGCAA 258387
                                         i              i             i      
C scaffold66|si        558 CCGCCTGTGGGTCGTCGGGATGAGCCTTCATGTGGTTGAGATGTGAGCAA 509

  scaffold119|s     258388 CTTACCAAGTTCGGCTATCGTACGATAGTGACCTAAGCCGGAAGTAATCG 258437
                                 i     i                                     
C scaffold66|si        508 CTTACCGAGTTCAGCTATCGTACGATAGTGACCTAAGCCGGAAGTAATCG 459

  scaffold119|s     258438 AAAAGTAATTGTAGGTAAGGAAGTAAAAAGGGATGTTCCAGTTGTTTGGA 258487
                                                        i  i                 
C scaffold66|si        458 AAAAGTAATTGTAGGTAAGGAAGTAAAAAAGGGTGTTCCAGTTGTTTGGA 409

  scaffold119|s     258488 GTTTAATTTTATGAGCTATAAAACTGATTGAAAATGAGGACTGCCTCATG 258537
                                                                             
C scaffold66|si        408 GTTTAATTTTATGAGCTATAAAACTGATTGAAAATGAGGACTGCCTCATG 359

  scaffold119|s     258538 GTAGTCCTCTCTAGTTTAGTATGCAATTTGCATGTAATTCGAGGATGTTA 258587
                                              i                              
C scaffold66|si        358 GTAGTCCTCTCTAGTTTAGCATGCAATTTGCATGTAATTCGAGGATGTTA 309

  scaffold119|s     258588 GGTTTTGATGCATCCTATTGGATTCATGCATGCCAAACTAGGTGTACATG 258637
                                                                             
C scaffold66|si        308 GGTTTTGATGCATCCTATTGGATTCATGCATGCCAAACTAGGTGTACATG 259

  scaffold119|s     258638 CACCTGGTTTGGGCTGTACATGCATTCTTGCATGCCAAACTGAATCCAGT 258687
                                                                             
C scaffold66|si        258 CACCTGGTTTGGGCTGTACATGCATTCTTGCATGCCAAACTGAATCCAGT 209

  scaffold119|s     258688 GGAATCTGGAATGGGCTGTATATTTAGTCCTACCAATTAGTAGTAATAAG 258737
                                                                             
C scaffold66|si        208 GGAATCTGGAATGGGCTGTATATTTAGTCCTACCAATTAGTAGTAATAAG 159

  scaffold119|s     258738 CCCTGCAGGACTGAATAGTCTTGTTAATGAGTCCTGCTTCTATTTGGTGG 258787
                                                                             
C scaffold66|si        158 CCCTGCAGGACTGAATAGTCTTGTTAATGAGTCCTGCTTCTATTTGGTGG 109

  scaffold119|s     258788 GATCCTACCCTTAGTTAGTAGAAATCCCATTTGTCTTTGTACCCCTGGGA 258837
                                                                             
C scaffold66|si        108 GATCCTACCCTTAGTTAGTAGAAATCCCATTTGTCTTTGTACCCCTGGGA 59

  scaffold119|s     258838 CCTGTCCTTGGGCCCAGGAAGGGTCAGGAGTACCAGTAGGTATCCTTGGC 258887
                                                                             
C scaffold66|si         58 CCTGTCCTTGGGCCCAGGAAGGGTCAGGAGTACCAGTAGGTATCCTTGGC 9

  scaffold119|s     258888 TCATGTCA 258895
                                   
C scaffold66|si          8 TCATGTCA 1

Matrix = 20p43g.matrix
Kimura (with divCpGMod) = 0.56
Transitions / transversions = 11.50 (23/2)
Gap_init rate = 0.00 (15 / 3694), avg. gap size = 1.07 (16 / 15)


254 10.53 0.00 0.00 scaffold119|size395038 258915 258952 (136636) C rnd-1_family-928#Unknown (36) 51 14 m_b1908s001i51 13134

  scaffold119|s     258915 AGGGCAGTGGACTCCAATGTTGGGGAGTCCTTGCCTTT 258952
                                          vi  v           v      
C rnd-1_family-         51 AGGGCAGTGGACTCCTGTGGTGGGGAGTCCTAGCCTTT 14

Matrix = 20p43g.matrix
Kimura (with divCpGMod) = 11.35
Transitions / transversions = 0.33 (1/3)
Gap_init rate = 0.00 (0 / 37), avg. gap size = 0.0 (0 / 0)


4981 11.53 3.96 1.37 scaffold119|size395038 258922 259704 (135884) scaffold133|size826974_(dbseq-nr_519)_[800995,807399]#LTR/Gypsy 247 1049 (5356) m_b1908s001i52 13129

  scaffold119|s     258922 TGGACTCCAATGTTGGGGAGTCCTTGCCTTTGTCTCAGGGGCAGTGGACT 258971
                             i   i v              v      i -------  vi       
  scaffold133|s        247 TGAACTTCCATGTTGGGGAGTCCATGCCTTCG-------GGAGGTGGACT 289

  scaffold119|s     258972 -TCCTGCCTGGGGAGTCCTGAGAATGCTCCT-TTTGTATTTTATACCAAT 259019
                           -    i i     --                -   ivi    i    v v
  scaffold133|s        290 CTCCTACTTGGGG--TCCTGAGAATGCTCCTATTTAGGTTTTGTACCCAG 337

  scaffold119|s     259020 GGGTACAAAAATGGGCTGATTCTTGGCCTGTGTCACTCGCCCCCACGTAT 259069
                              v       vv                i                 v  
  scaffold133|s        338 GGGAACAAAAAATGGCTGATTCTTGGCCTATGTCACTCGCCCCCACGAAT 387

  scaffold119|s     259070 GGAGTATCAGGTAAAAACGGAAC-AAAATAACCTAAATATGTTTAGGTGA 259118
                                            v     -    v       i   v         
  scaffold133|s        388 GGAGTATCAGGTAAAAAAGGAACCAAAAAAACCTAAGTATTTTTAGGTGA 437

  scaffold119|s     259119 AAAAAG-GTGTTCTCATGAGAGTAACTATAACAAACTAAGGAGTTTGTTA 259167
                                i- v      v          v     i      i          
  scaffold133|s        438 AAAAAATGGGTTCTCCTGAGAGTAACAATAACGAACTAAAGAGTTTGTTA 487

  scaffold119|s     259168 AACATATTCAACGAGTAAGTGTTGTTTGAAGAGGGAGAGGCCGTT----- 259212
                             i  i vi                              i     -----
  scaffold133|s        488 AATATGTGTAACGAGTAAGTGTTGTTTGAAGAGGGAGAGACCGTTGTTGT 537

  scaffold119|s     259213 --TTTTGAAAACAGACATT-ATTTTTGGTTTACATTTGGTTGTTAAAAAA 259259
                           --        - v      - v viv v    vi                
  scaffold133|s        538 CGTTTTGAAA-CTGACATTTAATACGGTTTTAAGTTTGGTTGTTAAAAAA 586

  scaffold119|s     259260 GGATGTAACTCTTCGAATATTCAATCTTTCTGATTCTGTTCCGCATTGAA 259309
                             -            v                   iv       i     
  scaffold133|s        587 GG-TGTAACTCTTCGTATATTCAATCTTTCTGATTTGGTTCCGCGTTGAA 635

  scaffold119|s     259310 TCCTGGTGGTGCCATTCGTATGAGCTGTTGTGATAGTCCAAGGATCACTT 259359
                                i          i      i   v                      
  scaffold133|s        636 TCCTGATGGTGCCATTTGTATGAACTGATGTGATAGTCCAAGGATCACTT 685

  scaffold119|s     259360 TCATACGTGCTTTCACCTTTATGGAGTATACCATCCTTAATATTAAGTAC 259409
                                iv i           iii            i  vv  vv      
  scaffold133|s        686 TCATATCTACTTTCACCTTTGCAGAGTATACCATCTTTTCTAAGAAGTAC 735

  scaffold119|s     259410 TTGATCACCAATTTTGTAGTCCCAATCATGGTGTGAGTGATTTTCCCATT 259459
                                                       i ii     iv      i i  
  scaffold133|s        736 TTGATCACCAATTTTGTAGTCCCAATCACGACGTGAGCTATTTTCTCGTT 785

  scaffold119|s     259460 CTGTGTTTTGGTCTGTTTGGTGTTGCCT-------------------CAG 259490
                                                       -------------------   
  scaffold133|s        786 CTGTGTTTTGGTCTGTTTGGTGTTGCCTATATTCTCCAATTTTATTCCAG 835

  scaffold119|s     259491 TCGGCCAAGAAGGGAATGTCGAACAACATGTCCCGTCCAAAAATGGCTGC 259540
                             i    i      i                          i        
  scaffold133|s        836 TCAGCCAGGAAGGGGATGTCGAACAACATGTCCCGTCCAAAGATGGCTGC 885

  scaffold119|s     259541 ACCTGGGGAGGCTTTTTGTACTGTATGGTAAGTTGAGCGAATGGCTCAAG 259590
                                           v       i     v              i    
  scaffold133|s        886 ACCTGGGGAGGCTTTTAGTACTGTGTGGTATGTTGAGCGAATGGCCCAAG 935

  scaffold119|s     259591 CGACATTTGTCATGAACGTATCTATATCGCTTGGCTCTACTGAAGGGGCC 259640
                               i  i    i    v i             v                
  scaffold133|s        936 CGACGTTCGTCACGAACTTGTCTATATCGCTTGTCTCTACTGAAGGGGCC 985

  scaffold119|s     259641 GTGTCTATTTCAGCTGTATAGAACATAGATGATATCACCTGGTGCACTCG 259690
                           i                 ii  i                  i        
  scaffold133|s        986 ATGTCTATTTCAGCTGTACGGAGCATAGATGATATCACCTGATGCACTCG 1035

  scaffold119|s     259691 TTCTAGAATAGCAT 259704
                                    v    
  scaffold133|s       1036 TTCTAGAATTGCAT 1049

Matrix = 20p43g.matrix
Kimura (with divCpGMod) = 11.04
Transitions / transversions = 1.41 (52/37)
Gap_init rate = 0.02 (19 / 782), avg. gap size = 2.21 (42 / 19)


6701 12.70 4.25 0.45 scaffold119|size395038 259704 260763 (134825) C scaffold170|size558746_(dbseq-nr_246)_[277812,288266]#LTR/Gypsy (5828) 4627 3528 m_b1908s001i53 13135

  scaffold119|s     259704 TCACTGCAAACAAAAAACACCGGTAACCTCCCGGTACATTCGAGTGTACG 259753
                                                           v     i          i
C scaffold170|s       4627 TCACTGCAAACAAAAAACACCGGTAACCTCCCCGTACACTCGAGTGTACA 4578

  scaffold119|s     259754 GGGAGGTTACCGGAGCCTC-------G---CTTCCGGTAACCTCCCCGTA 259793
                                            i ------- ---               vv   
C scaffold170|s       4577 GGGAGGTTACCGGAGCCCCCGGAATGGTATCTTCCGGTAACCTCCGGGTA 4528

  scaffold119|s     259794 CACTTCTGTAATGCTCCGGTGTAATAGTGTACCGGAGGGTTACCGGAGTC 259843
                                      iv       iv v        v                 
C scaffold170|s       4527 CACTTCTGTAACCCTCCGGTAAACTAGTGTACGGGAGGGTTACCGGAGTC 4478

  scaffold119|s     259844 TACCGGTGGGTTACCGGAAATTAAAGACAAAAAGCAGCTTTCCGATTTAG 259893
                                 vi              vi    v  i  v       v      v
C scaffold170|s       4477 TACCGGGAGGTTACCGGAAATTTGAGACCAAGAGGAGCTTTCAGATTTAT 4428

  scaffold119|s     259894 TGCTACATACAATACGAATTGGTATTTTTTTACAGGAAATCAGGCTTCTC 259943
                            v    i   i   v         i              v   i      
C scaffold170|s       4427 TTCTACGTACGATAGGAATTGGTACTTTTTTACAGGAAAACAGACTTCTC 4378

  scaffold119|s     259944 AGTAAGTATTAGCGTCGATATCGATCTAATTAGTTGCTATAACTGCGC-A 259992
                                  v    vi  i     i           v           ii- 
C scaffold170|s       4377 AGTAAGTCTTAGAATCAATATCAATCTAATTAGTGGCTATAACTGCATTA 4328

  scaffold119|s     259993 CTTTGTAGCTAAAAAATTGTTTACCGGTGACATACCGGAAGTGTACAGGT 260042
                              v     i      v            i               ii  v
C scaffold170|s       4327 CTTAGTAGCCAAAAAAATGTTTACCGGTGGCATACCGGAAGTGTATGGGA 4278

  scaffold119|s     260043 GAGGTACCGGAAGTGTATGCGAGGGTAACCGGAAGGTTACGGGAAGGCTA 260092
                            i vv            i v                              
C scaffold170|s       4277 GGGTAACCGGAAGTGTACGGGAGGGTAACCGGAAGGTTACGGGAAGGCTA 4228

  scaffold119|s     260093 CCAGAGAGTACCGGAGGGGTACTGGAGTGTATGGGAGGGCTACCGGAACA 260142
                            ii               v   i    ii  iv                i
C scaffold170|s       4227 CTGGAGAGTACCGGAGGGTTACCGGAGCATACCGGAGGGCTACCGGAACG 4178

  scaffold119|s     260143 TTACAGGAGGGTTACCGGGAGGGCTACCTACTGTTGGACTACAATAATAG 260192
                                           i                                 
C scaffold170|s       4177 TTACAGGAGGGTTACCAGGAGGGCTACCTACTGTTGGACTACAATAATAG 4128

  scaffold119|s     260193 AGTATGTGTAATTTATCTCCACTAATATAATTAAACATACTACATTAACA 260242
                                                                             
C scaffold170|s       4127 AGTATGTGTAATTTATCTCCACTAATATAATTAAACATACTACATTAACA 4078

  scaffold119|s     260243 TATTTTAGGGGCCCGTCCAACACATCGCCCACAAAAATGACACAGATGAT 260292
                                          i                v    v       i  -i
C scaffold170|s       4077 TATTTTAGGGGCCCGCCCAACACATCGCCCACCAAAAGGACACAGGTG-C 4029

  scaffold119|s     260293 TAAAATTCCAGCCCCAAGC----------TGAAAAACGATACTGTGGACC 260332
                           i      i           ----------        i           v
C scaffold170|s       4028 CAAAATTTCAGCCCCAAGCTGCTTCAAGATGAAAAACAATACTGTGGACA 3979

  scaffold119|s     260333 A---TATCACCAAGGTAGAAGAAAATTCCTTATTTAATTGAAACTAAGCA 260379
                            ---                 i     vv    v         i     v
C scaffold170|s       3978 ATATTATCACCAAGGTAGAAGGAAATTAATTATATAATTGAAATTAAGCT 3929

  scaffold119|s     260380 GAAATGAAAACAATTGTAAAATAGTTTGATTTGAATAACTCACCGTAAAT 260429
                               ii v      i    vi        i  v           i   iv
C scaffold170|s       3928 GAAACAATAACAATCGTAATGTAGTTTGACTTCAATAACTCACCATAAGA 3879

  scaffold119|s     260430 ATTTACATGC---------------------ACACGGCGGTGCAAGGCGA 260458
                                     ---------------------    i             i
C scaffold170|s       3878 ATTTACATGCCTCTGCTGAACGTTGTTGGCAACACAGCGGTGCAAGGCGG 3829

  scaffold119|s     260459 AATGCCAAACTCAGTCTGTGGACTGAGTTTCGGCTGTTCCAGTGCCTGGC 260508
                                                                   vi        
C scaffold170|s       3828 AATGCCAAACTCAGTCTGTGGACTGAGTTTCGGCTGTTCCCATGCCTGGC 3779

  scaffold119|s     260509 CTGAAATAAAATAATTAAAAATTAGATGTAGTCCAAACAACAGTACAAAT 260558
                                           i                v i    vv   v    
C scaffold170|s       3778 CTGAAATAAAATAATTGAAAATTAGATGTAGTCAAGACAAGTGTAAAAAT 3729

  scaffold119|s     260559 AATAATTTTCAATGCAACTCACCTCTCCTACTATACCCACCGCTGCCAAT 260608
                              vi v   v               vi  v     i i          v
C scaffold170|s       3728 AATTGTATTCCATGCAACTCACCTCTATTAATATACTCGCCGCTGCCAAA 3679

  scaffold119|s     260609 TGACATTGGCAACACGGCGGTTCAAGGCGGAATGCCTAACTCAGTCTGTG 260658
                            iv i                v   i   i   v  v             
C scaffold170|s       3678 TATCGTTGGCAACACGGCGGTGCAAAGCGAAATCCCAAACTCAGTCTGTG 3629

  scaffold119|s     260659 GACTGAGTTTCGGCGGTTTCGCCGGTAGACCTGTAACTATTTAATTGAAA 260708
                            i        iv v i    vvviv i i         v           
C scaffold170|s       3628 GGCTGAGTTTTCGGGATTTCTGAACTGGGCCTGTAACTTTTTAATTGAAA 3579

  scaffold119|s     260709 AAAATGGACATGTGGTGAGTATAATAGTGTAGAAGATGAAGAGTTTTTGA 260758
                               ---       v            v  -   i v  v     iv   
C scaffold170|s       3578 AAAA---ACATGTGTTGAGTATAATAGGGT-GAAAAAGATGAGTTCGTGA 3533

  scaffold119|s     260759 TGACT 260763
                           vi   
C scaffold170|s       3532 AAACT 3528

Matrix = 20p43g.matrix
Kimura (with divCpGMod) = 13.03
Transitions / transversions = 1.03 (68/66)
Gap_init rate = 0.01 (11 / 1059), avg. gap size = 4.55 (50 / 11)


6869 11.54 4.21 1.09 scaffold119|size395038 260751 261819 (133769) C scaffold170|size558746_(dbseq-nr_246)_[277812,288266]#LTR/Gypsy (7329) 3126 2025 m_b1908s001i54 13135

  scaffold119|s     260751 GTTTTTGATGAC-------TTCAAGGCGGAATGCCTAACTCAGTCTGTGG 260793
                              i   i i  ------- i      i                      
C scaffold170|s       3126 GTTCTTGGTAACATGGCGATCCAAGGCAGAATGCCTAACTCAGTCTGTGG 3077

  scaffold119|s     260794 ACTGAGTTTCGGCGATTTCGCCAGTAGACCTGTAACTATTTAATTGAAAA 260843
                                               v v                           
C scaffold170|s       3076 ACTGAGTTTCGGCGATTTCGACCGTAGACCTGTAACTATTTAATTGAAAA 3027

  scaffold119|s     260844 AAATGGACATGTGGTGAGTATAATAGTGTAGAAGATGAAGAGTTTTTGAT 260893
                           vi  v                 i i        v            vi  
C scaffold170|s       3026 TGATTGACATGTGGTGAGTATAGTGGTGTAGAACATGAAGAGTTTTAAAT 2977

  scaffold119|s     260894 AACTCACCCCCCAAATATACCCACCGCTGCCAATTGTTGTTGCCAACATG 260943
                            v  i      vv        vi i             v   v       
C scaffold170|s       2976 ATCTTACCCCCACAATATACCGGCTGCTGCCAATTGTTCTTGGCAACATG 2927

  scaffold119|s     260944 GCGGTTCAAGGGGGGGTGCCTAGCTCAGTC------TGTGGACTGAGTTT 260987
                                i     v  ii      i       ------    i         
C scaffold170|s       2926 GCGGTCCAAGGCGGAATGCCTAACTCAGTCTGTGTCTGTGAACTGAGTTT 2877

  scaffold119|s     260988 CGGCGATTTCGCCAGTAGACCTGTAACTATTTAATTGAAAAAAAATGGAC 261037
                                    i                   v       -         i  
C scaffold170|s       2876 CGGCGATTTTGCCAGTAGACCTGTAACTAATTAATTG-AAAAAAATGAAC 2828

  scaffold119|s     261038 ATGCGGTGAGTATAATTGTGTAGAAGATGAAGAGTTTTTGATAACTCACC 261087
                              i v    i i   v    ii  i v  v     iv   v        
C scaffold170|s       2827 ATGTGTTGAGCACAATAGTGTGAAAAAAGATGAGTTCATGAAAACTCACC 2778

  scaffold119|s     261088 CCCCAAATATACCCACCGCTGCCAATTGTTGTTGGCAACATGACGGTTCA 261137
                              v         vi               v         i i    i  
C scaffold170|s       2777 CCCAAAATATACCGGCCGCTGCCAATTGTTCTTGGCAACACGGCGGTCCA 2728

  scaffold119|s     261138 AGGTGGAATGCCTAACTCAGTCTGTAGACTGAGTTTCGGCGATTTCGCTG 261187
                            v i                     i              i    i  iv
C scaffold170|s       2727 ATGCGGAATGCCTAACTCAGTCTGTGGACTGAGTTTCGGCAATTTTGCCC 2678

  scaffold119|s     261188 GTAT--GCCTGCAACTATTTAATTGAAAAAAATAGACGTGTGGTGAGTAT 261235
                               --i    i             i      vi                
C scaffold170|s       2677 GTATAGACCTGTAACTATTTAATTGGAAAAAAAGGACGTGTGGTGAGTAT 2628

  scaffold119|s     261236 AATAGTGTAGAACAAGACGAGTTTGTGAGTA-CTCA-CCCCAAAATATAC 261283
                            i i          v  v      - i i  -  i -     v       
C scaffold170|s       2627 AGTGGTGTAGAACATGAAGAGTTT-TAAATATCTTACCCCCACAATATAC 2579

  scaffold119|s     261284 CCGCCGCTGCCAATTGTTGTTGGCAACACGGCAGTACAAGGCGGGAGGGA 261333
                            v  i                       i   i  v      i i v vv
C scaffold170|s       2578 CGGCTGCTGCCAATTGTTGTTGGCAACATGGCGGTCCAAGGCAGAATGCC 2529

  scaffold119|s     261334 TAACTCAGTCCGTGGACTGAGTTTCGGCGATTTCGCCGGTAGGCCTGCAA 261383
                                     i             i i         i             
C scaffold170|s       2528 TAACTCAGTCTGTGGACTGAGTTTTGACGATTTCGCTGGTAGGCCTGCAA 2479

  scaffold119|s     261384 CTATTTAATTGGAAAAAAAATGGACGCGTGGTGAGTATAATAGTGTAGAA 261433
                                     -        v v v  i               v       
C scaffold170|s       2478 CTATTTAATT-GAAAAAAATTTGCCGTGTGGTGAGTATAATATTGTAGAA 2430

  scaffold119|s     261434 CAAGACGAGTTCGTGATTACTCACCCCCAAAATATACCCGCCGCTGCCAA 261483
                                 i iv  v                         v           
C scaffold170|s       2429 CAAGACAAAATCTTGATTACTCACCCCCAAAATATACCGGCCGCTGCCAA 2380

  scaffold119|s     261484 TCGTTGTTGGCAACACGGCAGTGCAAGGTGGGAGGGATAACTCAGTCTGT 261533
                            i   v             i        i                     
C scaffold170|s       2379 TTGTTCTTGGCAACACGGCGGTGCAAGGCGGGAGGGATAACTCAGTCTGT 2330

  scaffold119|s     261534 AGACTGAGTTTCGGCCGTTCCCATGATGGGCCGGTGGAGTATCAGTGATG 261583
                           i                             -     ii            
C scaffold170|s       2329 GGACTGAGTTTCGGCCGTTCCCATGATGGG-CGGTGAGGTATCAGTGATG 2281

  scaffold119|s     261584 TAATTGAAAAAA-ATACATGTATGATGTGAAAGCAGTAAGAGGGCACACT 261632
                                       - i      i               i       i    
C scaffold170|s       2280 TAATTGAAAAAATACACATGTGTGATGTGAAAGCAGTGAGAGGGCGCACT 2231

  scaffold119|s     261633 GCTACCATACAGAGTTGCTTCTGGGTCAAGCACCAATGTTGTAGTATGGT 261682
                                -------     ii                v              
C scaffold170|s       2230 GCTAC-------AGTTGTCTCTGGGTCAAGCACCATTGTTGTAGTATGGT 2188

  scaffold119|s     261683 AC-----------GTACTATAACTGTATTATCATACAAATA-GCAACTCA 261720
                             -----------i     -                i    -  v  v  
C scaffold170|s       2187 ACCATACATAGATATACTA-AACTGTATTATCATACGAATATGCCACACA 2139

  scaffold119|s     261721 AGAATCAGGTGAAGTGATACAAAGGAATAAGTAATAAACACGTAGGCACA 261770
                                i      v          v          i          i    
C scaffold170|s       2138 AGAATTAGGTGACGTGATACAAACGAATAAGTAACAAACACGTAGACACA 2089

  scaffold119|s     261771 CTACACCAATTTTCAGCCCCACTTA--------------TGTTC-CATTT 261805
                               i                    --------------     -i    
C scaffold170|s       2088 CTACGCCAATTTTCAGCCCCACTTATTATTCTTATGTTGTGTTCTTATTT 2039

  scaffold119|s     261806 TTTGGCGCAGTCAC 261819
                                         
C scaffold170|s       2038 TTTGGCGCAGTCAC 2025

Matrix = 20p43g.matrix
Kimura (with divCpGMod) = 11.81
Transitions / transversions = 1.60 (75/47)
Gap_init rate = 0.02 (22 / 1068), avg. gap size = 2.59 (57 / 22)


3178 9.31 2.43 0.43 scaffold119|size395038 261820 262272 (133316) C scaffold170|size558746_(dbseq-nr_246)_[277812,288266]#LTR/Gypsy (8317) 2138 1677 m_b1908s001i55 13136

  scaffold119|s     261820 AGAATTAGGTGAATTAATACAAAGGAATAAGTTAGAAATACGTAGACACA 261869
                                       vv i       v        v v   i           
C scaffold170|s       2138 AGAATTAGGTGACGTGATACAAACGAATAAGTAACAAACACGTAGACACA 2089

  scaffold119|s     261870 CTGCACCAATT---AGTCCCACTTATTATTCTTGTGT-GTACTATCATTT 261915
                             i i      ---  i                i   -  ii v i    
C scaffold170|s       2088 CTACGCCAATTTTCAGCCCCACTTATTATTCTTATGTTGTGTTCTTATTT 2039

  scaffold119|s     261916 TT-GGCGCAGTCACTTCTGATAGTACCATATTTTGAAAATACGAATATAG 261964
                             -                i                     i     -- 
C scaffold170|s       2038 TTTGGCGCAGTCACTTCTGGTAGTACCATATTTTGAAAATATGAATA--G 1991

  scaffold119|s     261965 GCCCAATACGCACTAA----ATAAAATCATAGATCAAGCCTAGAATTGAA 262010
                                 v         ----  i                v          
C scaffold170|s       1990 GCCCAAAACGCACTAACCAAATGAAATCATAGATCAAGCGTAGAATTGAA 1941

  scaffold119|s     262011 ACCAAAACTAGACC--CAACAGGTGATCTTGCTGTTTACAACTCGTGATT 262058
                                       i --                v                 
C scaffold170|s       1940 ACCAAAACTAGATCTGCAACAGGTGATCTTGCAGTTTACAACTCGTGATT 1891

  scaffold119|s     262059 CACTAAATGCGAGTCATGAAACAAACAACCACTCCGAAGATTTTTATTAC 262108
                            i v  v  i                               v   v  i 
C scaffold170|s       1890 CGCAAATTGTGAGTCATGAAACAAACAACCACTCCGAAGATATTTTTTGC 1841

  scaffold119|s     262109 TTCAAAGCTTAGCGCGATAAACGAAAATGCGGCTTAAGTAATGTATAAAA 262158
                                       i i                                   
C scaffold170|s       1840 TTCAAAGCTTAGTGTGATAAACGAAAATGCGGCTTAAGTAATGTATAAAA 1791

  scaffold119|s     262159 AAACCGGTAACCCACCCGTACACTCTTGAAATTCCAGTAACCTCCCCGTA 262208
                           i                                  i              
C scaffold170|s       1790 GAACCGGTAACCCACCCGTACACTCTTGAAATTCCGGTAACCTCCCCGTA 1741

  scaffold119|s     262209 CACTCTGACGTTTTGCGATTGTACCGGGAGGTTACTGGTGTTTTTCATTT 262258
                                    i      i v     v          i          i   
C scaffold170|s       1740 CACTCTGACATTTTGCAAGTGTACGGGGAGGTTACCGGTGTTTTTCGTTT 1691

  scaffold119|s     262259 GCAGTGATTTGCTT 262272
                                 v ii    
C scaffold170|s       1690 GCAGTGTTCCGCTT 1677

Matrix = 20p43g.matrix
Kimura (with divCpGMod) = 8.62
Transitions / transversions = 1.62 (26/16)
Gap_init rate = 0.02 (7 / 452), avg. gap size = 1.86 (13 / 7)


38927 9.18 1.31 1.16 scaffold119|size395038 262265 267612 (127976) scaffold133|size826974_(dbseq-nr_519)_[800995,807399]#LTR/Gypsy 1048 6403 (2) m_b1908s001i56 13129

  scaffold119|s     262265 ATTTGCTTGAGGATTCTTTACACTGGTAGGCTTACTCATGATCCCGTATG 262314
                              i              v                  i       i    
  scaffold133|s       1048 ATTCGCTTGAGGATTCTTGACACTGGTAGGCTTACTCGTGATCCCATATG 1097

  scaffold119|s     262315 ATTCACATAGGGCTTTGAAGTGAAGTTTGAATTCACTTCCATTGACATAA 262364
                            v                                i         v     
  scaffold133|s       1098 AGTCACATAGGGCTTTGAAGTGAAGTTTGAATTCGCTTCCATTGTCATAA 1147

  scaffold119|s     262365 ATTATGTATTGACAACGTTGATACCTACTAAACTAGGACTTGTTCACTAA 262414
                                             v              i   v   i        
  scaffold133|s       1148 ATTATGTATTGACAACGTGGATACCTACTAAACCAGGTCTTATTCACTAA 1197

  scaffold119|s     262415 GTTGCTGATCATTGCTGATGACTTATCAAAGTATGCTAACTTAGGTTCCT 262464
                                                                           i 
  scaffold133|s       1198 GTTGCTGATCATTGCTGATGACTTATCAAAGTATGCTAACTTAGGTTCTT 1247

  scaffold119|s     262465 CATGGTCCTTTTTGCCCTTGCGCCCTTTTGTATCCTTCGGAATAATCGCC 262514
                              v   i       iii i               vvv            
  scaffold133|s       1248 CATTGTCTTTTTTGCTTCTACGCCCTTTTGTATCCAGGGGAATAATCGCC 1297

  scaffold119|s     262515 TCAGTGATTACCGGCAGTTCAACTATTTCAAACCAGCTGGAAGCTGGATC 262564
                                                                    v        
  scaffold133|s       1298 TCAGTGATTACCGGCAGTTCAACTATTTCAAACCAGCTGGATGCTGGATC 1347

  scaffold119|s     262565 AATCATAGTCAGACACATGAAATCAATTACTGTCCCATCTTTACCTTTGA 262614
                                                                             
  scaffold133|s       1348 AATCATAGTCAGACACATGAAATCAATTACTGTCCCATCTTTACCTTTGA 1397

  scaffold119|s     262615 TTGTGTACAGGCCTATCAGGTCCACACATAGTACTTCCCAAGGGTTTGTG 262664
                                   i                                         
  scaffold133|s       1398 TTGTGTACGGGCCTATCAGGTCCACACATAGTACTTCCCAAGGGTTTGTG 1447

  scaffold119|s     262665 ATGGCGATCTTAGTAGGGAGTTTCTCATACTTATGCTTATGCCTCTTTTT 262714
                                i  i               i i                    v  
  scaffold133|s       1448 ATGGCAATTTTAGTAGGGAGTTTCCCGTACTTATGCTTATGCCTCTTGTT 1497

  scaffold119|s     262715 GACTTGGCATGCATGACAGTTTTTGACATATTTACGGACGGTATTTCGCA 262764
                           v                                     i       i   
  scaffold133|s       1498 TACTTGGCATGCATGACAGTTTTTGACATATTTACGGATGGTATTTTGCA 1547

  scaffold119|s     262765 TACCTTTCCAGTACATCGCAGCACGAAGGGTTTCTTTGAGTCTAGTGTGT 262814
                                                               i      v      
  scaffold133|s       1548 TACCTTTCCAGTACATCGCAGCACGAAGGGTTTCTTCGAGTCTCGTGTGT 1597

  scaffold119|s     262815 CCAGGGTGCTGTATATAGTGGTGGTACCAACTAACTGCACGGTGTTGAAG 262864
                                        v                           i        
  scaffold133|s       1598 CCAGGGTGCTGTAGATAGTGGTGGTACCAACTAACTGCACGATGTTGAAG 1647

  scaffold119|s     262865 ATCTTTTGGAATGATCATTTTTCCGTCCTTGCACAGGAGTTCTGTACTTT 262914
                                                         i  v                
  scaffold133|s       1648 ATCTTTTGGAATGATCATTTTTCCGTCCTTACAGAGGAGTTCTGTACTTT 1697

  scaffold119|s     262915 CGACCAATTGTGTCGAGTACTGATCTTTCAGCGTCTTCAAGCTGGCATCA 262964
                                                        ivi        v         
  scaffold133|s       1698 CGACCAATTGTGTCGAGTACTGATCTTTCGTTGTCTTCAATCTGGCATCA 1747

  scaffold119|s     262965 AGCTTTTGTGCTTCTACAATCTCTCATACTGTTAACGGGTAGATTACATC 263014
                            v             i       v i                        
  scaffold133|s       1748 ATCTTTTGTGCTTCTGCAATCTCGCGTACTGTTAACGGGTAGATTACATC 1797

  scaffold119|s     263015 TTCTTCGCTGCGGTTTGCAAATACCAGATTCATTTCCTCTTGGTATGCAG 263064
                                                               i             
  scaffold133|s       1798 TTCTTCGCTGCGGTTTGCAAATACCAGATTCATTTCTTCTTGGTATGCAG 1847

  scaffold119|s     263065 AGGTGTCAATTTCAGTCTCTTCTTGCATGGTGTAATAACACCAGCATTTT 263114
                                  v   v  v        v                          
  scaffold133|s       1848 AGGTGTCTATTGCACTCTCTTCTAGCATGGTGTAATAACACCAGCATTTT 1897

  scaffold119|s     263115 GTAAACGTCATCCAGTTTTCATGCTCACTTGGAACGGGTCTAATGTCTAA 263164
                             i                  i     i i    iv    ii  i     
  scaffold133|s       1898 GTGAACGTCATCCAGTTTTCACGCTCATTCGGAATCGGTCCGATATCTAA 1947

  scaffold119|s     263165 GCGAGAGATGGCGTCGGCGAGAGTATTATGTGTGCCTTTAATGTAAATGA 263214
                                               v                  v  i  vvii 
  scaffold133|s       1948 GCGAGAGATGGCGTCGGCGACAGTATTATGTGTGCCTTTTATATATTCAA 1997

  scaffold119|s     263215 TTTTGAGGCCAAATTCCTCTAGGAGGGATCTCCATCGGTAGACAAGGTCA 263264
                              i i             v     vi                 v     
  scaffold133|s       1998 TTTCGGGGCCAAATTCCTCGAGGAGCAATCTCCATCGGTAGACACGGTCA 2047

  scaffold119|s     263265 GAGGTTAATCCAAGCGCGTCCTGGATCAGATTTTTGTGGTCTGTATAGAC 263314
                                      i              i     i  i              
  scaffold133|s       2048 GAGGTTAATCCGAGCGCGTCCTGGATTAGATTCTTATGGTCTGTATAGAC 2097

  scaffold119|s     263315 TTTCAATCTTTGTCCCCACAACATGCCTTTGAAGTCTTTTAGTGTCTCCA 263364
                              i  v                          v     i     i    
  scaffold133|s       2098 TTTTAAACTTTGTCCCCACAACATGCCTTTGAACTCTTTCAGTGTTTCCA 2147

  scaffold119|s     263365 CTATGGCCAGTAGTTCAAGTTTGGTCATGCTGTATTTCTGTTGCACTGTC 263414
                                              i ii    i                i    i
  scaffold133|s       2148 CTATGGCCAGTAGTTCAAGCTCAGTCACGCTGTATTTCTGTTGCGCTGTT 2197

  scaffold119|s     263415 AACAGTTTCCTGCTGAAAAACACAAGCGGCCTATTACCCTGGGTGATAAC 263464
                           i                    i    v           i           
  scaffold133|s       2198 GACAGTTTCCTGCTGAAAAACGCAAGGGGCCTATTACCTTGGGTGATAAC 2247

  scaffold119|s     263465 TGACCCTAGTTGTTTAGACAAGGCATCAGTGTATATCTCAAATTCCCTTG 263514
                              i  v            i          i                   
  scaffold133|s       2248 TGATCCAAGTTGTTTAGACGAGGCATCAGTATATATCTCAAATTCCCTTG 2297

  scaffold119|s     263515 AATAATCGGGATAGGCTAAGACTACATCCTTGGCAATTGTAGCCTTTATG 263564
                                                                     i     i 
  scaffold133|s       2298 AATAATCGGGATAGGCTAAGACTACATCCTTGGCAATTGTAGTCTTTACG 2347

  scaffold119|s     263565 TCATCAAATGCTTTTTGATGCACCATATCCCAGTACCATGAATGTTTCTT 263614
                                i              i   i i             i i       
  scaffold133|s       2348 TCATCGAATGCTTTTTGATGTACCGTGTCCCAGTACCATGGACGTTTCTT 2397

  scaffold119|s     263615 CTTCTTATTGGCTCTTGTGACCTTGATGTGACCACACTTTCCTACCAATG 263664
                            v             v         i            i        i  
  scaffold133|s       2398 CGTCTTATTGGCTCTGGTGACCTTGGTGTGACCACACTCTCCTACCAGTG 2447

  scaffold119|s     263665 AGGTGAGTGGGGCAAGCACTTTGCTGCATCTTCCTCAAAGATCTCTATAA 263714
                                                      i    v i               
  scaffold133|s       2448 AGGTGAGTGGGGCAAGCACTTTGCTGCGTCTTGCCCAAAGATCTCTATAA 2497

  scaffold119|s     263715 TACTGGACCATGCCCAGGAACTTACTGAGGTCTTTGACATTTTTTGGTGG 263764
                                                    v                  i  i  
  scaffold133|s       2498 TACTGGACCATGCCCAGGAACTTACGGAGGTCTTTGACATTTTTCGGCGG 2547

  scaffold119|s     263765 TGAGATCACGAGAATCACCTGTACCTTTCTCTTCTGTGGTATAATCCCTG 263814
                              i   i        i i         i           v         
  scaffold133|s       2548 TGAAATCGCGAGAATCGCTTGTACCTTTTTCTTCTGTGGTTTAATCCCTG 2597

  scaffold119|s     263815 TACGTGTGAGGGTATAACCTAGATATTCAGTTTCTATGGCACAAAAAGAC 263864
                            v                   i   i                 i      
  scaffold133|s       2598 TTCGTGTGAGGGTATAACCTAAATACTCAGTTTCTATGGCACAGAAAGAC 2647

  scaffold119|s     263865 TACTTTTGGGCATTGATTTGCAAGCCCGCCTTGCATAGTCTGGTAAACAC 263914
                           v i        i      i            i  i  ii       i   
  scaffold133|s       2648 GATTTTTGGGCGTTGATTCGCAAGCCCGCCTCGCGTAACCTGGTAAGCAC 2697

  scaffold119|s     263915 CATTTTCAGTTTGTCAAGGTGGTCTTCCAGATTTGCCTTTGTGATGAATA 263964
                                   i                                     v   
  scaffold133|s       2698 CATTTTCAATTTGTCAAGGTGGTCTTCCAGATTTGCCTTTGTGATGCATA 2747

  scaffold119|s     263965 ACAAATCGTCAAGATAAGCTCTTACGAACTCTAAGGCTACCATTAGTGAT 264014
                                  i     i           i                      v 
  scaffold133|s       2748 ACAAATCATCAAGGTAAGCTCTTACAAACTCTAAGGCTACCATTAGTGTT 2797

  scaffold119|s     264015 GACATTTTTGCTTGAAAGATGTCTGGTGAACCAGCGATGCCAATTGGCAA 264064
                                            i  i              i     v        
  scaffold133|s       2798 GACATTTTTGCTTGAAAAATATCTGGTGAACCAGCAATGCCCATTGGCAA 2847

  scaffold119|s     264065 CCGGAGGTACGAATACTTGCCCCATGGAAAAATGAGGGTACATATTTTGG 264114
                           i  v     v                 i                      
  scaffold133|s       2848 TCGTAGGTAAGAATACTTGCCCCATGGGAAAATGAGGGTACATATTTTGG 2897

  scaffold119|s     264115 ATGAATCGGGGTCCAATCTAATGGTATAGTAACCCATGTTTAAATCTAGG 264164
                                 i  ii                 i                 i   
  scaffold133|s       2898 ATGAATTGGAATCCAATCTAATGGTATAATAACCCATGTTTAAATCCAGG 2947

  scaffold119|s     264165 GTTGTAGCATAGGTTAATCCTTCTAGCTCTTGCAGAACTGTACTGATTTT 264214
                                         v                                   
  scaffold133|s       2948 GTTGTAGCATAGGTAAATCCTTCTAGCTCTTGCAGAACTGTACTGATTTT 2997

  scaffold119|s     264215 GGGTAATGGAAACGGTTTTTTTACTAGTCGTTTATTTACTTCCCTATAAC 264264
                                          i   i v                        -- v
  scaffold133|s       2998 GGGTAATGGAAACGGCTTTCTGACTAGTCGTTTATTTACTTCCCTA--AA 3045

  scaffold119|s     264265 ATCAGTGAGAAAGCATACAGCTCCGTCTTTCTTTGCAGTGATAA-TGATG 264313
                                         i     i        v              -     
  scaffold133|s       3046 ATCAGTGAGAAAGCGTACAGTTCCGTCTTGCTTTGCAGTGATAAATGATG 3095

  scaffold119|s     264314 GTGACGCCCATTCCGATTCGGGCTGAAACTCCACCACTCCCAGTTTTCAT 264363
                                           i              i           v iv   
  scaffold133|s       3096 GTGACGCCCATTCCGACTCGGGCTGAAACTCTACCACTCCCAGGTCGCAT 3145

  scaffold119|s     264364 AGTCTATTTAGTTCTTTAATAGTTGTTTCTTTGCGCGATTTAGGTACTGG 264413
                            i      i i      i                 v     v        
  scaffold133|s       3146 AATCTATTCAATTCTTTGATAGTTGTTTCTTTGCGAGATTTTGGTACTGG 3195

  scaffold119|s     264414 GTATGCCCTACCATGATATGGTTTAGCGCCTTCCTTGAGTTCAAGGGACA 264463
                                  i i           i  v     i  i  i       i     
  scaffold133|s       3196 GTATGCCTTGCCATGATATGGCTTTGCGCCCTCTTTAAGTTCAAAGGACA 3245

  scaffold119|s     264464 CGGACTCTGTGTTCCAATCACCTAGTGTTCTGTCAAAAAGTTCCTCAAAT 264513
                            i i                          ii                 v
  scaffold133|s       3246 CAGGCTCTGTGTTCCAATCACCTAGTGTTCCATCAAAAAGTTCCTCAAAA 3295

  scaffold119|s     264514 TCTGTGAGCAACTCCAGTAACGAGTTTTGGTCTTGGAGTCTAAGGTGAGT 264563
                            i      i        i                    v           
  scaffold133|s       3296 TTTGTGAGTAACTCCAGCAACGAGTTTTGGTCTTGGAGACTAAGGTGAGT 3345

  scaffold119|s     264564 ACAATTGGTGCTAACAATTGATTGGAGGTCTGCCTTTTCATAATTCACAG 264613
                                                               i i      ii  v
  scaffold133|s       3346 ACAATTGGTGCTAACAATTGATTGGAGGTCTGCCTTCTTATAATTTGCAT 3395

  scaffold119|s     264614 CTAG-ATTTTAACTACTCGCTGTGTTGCTTCATGCGTACTTTGCGGTTCG 264662
                               -       i   i        i     v                 i
  scaffold133|s       3396 CTAGGATTTTAATTACCCGCTGTGTCGCTTCCTGCGTACTTTGCGGTTCA 3445

  scaffold119|s     264663 TTTGCCATGCTGATGTTG----------------------TG----TGGT 264686
                                       v     ----------------------  ----    
  scaffold133|s       3446 TTTGCCATGCTGTTGTTGACAGCCCAGGCTCTATCCAGGTTGAATTTGGT 3495

  scaffold119|s     264687 CAGACTATTGACATCTCTCATTGGCAAAATGACATGGTCAATGGTAATTT 264736
                                                      v     v                
  scaffold133|s       3496 CAGACTATTGACATCTCTCATTGGCAATATGACTTGGTCAATGGTAATTT 3545

  scaffold119|s     264737 CTTTTGTTCGAAAATCTAGAACAATTCTGAGCTCTTTCATGGTCTTACAT 264786
                                                      i      v        i      
  scaffold133|s       3546 CTTTTGTTCGAAAATCTAGAACAATTCCGAGCTCGTTCATGGTTTTACAT 3595

  scaffold119|s     264787 CCAAGAATGAGGTCAAACACTGACTTGGTCATCTTCTTCTTATCGTACTC 264836
                                                 i        ii           i     
  scaffold133|s       3596 CCAAGAATGAGGTCAAACACTGGCTTGGTCACTTTCTTCTTATCATACTC 3645

  scaffold119|s     264837 TAT---GTCTGGAGTCACTAAGTACTCCTTACTGTTTGAATAGTCAAAGA 264883
                              ---              v                     v       
  scaffold133|s       3646 TATTACGTCTGGAGTCACTACGTACTCCTTACTGTTTGAATACTCAAAGA 3695

  scaffold119|s     264884 ATTTCAAGTTGACTTTGCTCCTTCCTTTGGTTAGGAAGCTCCCATTCGAT 264933
                                     i          v      v                 i  i
  scaffold133|s       3696 ATTTCAAGTTAACTTTGCTCCGTCCTTTTGTTAGGAAGCTCCCATTTGAC 3745

  scaffold119|s     264934 GTGTGCCAAGACTTTGGCACCTGCTAAGTCAAGTAGAGAAAGTGTTTCTC 264983
                             i                     iv          i             
  scaffold133|s       3746 GTATGCCAAGACTTTGGCACCTGCCTAGTCAAGTAGGGAAAGTGTTTCTC 3795

  scaffold119|s     264984 TGTTCCTTTTGCATGGAACAGGAGATCACCATCAGATCCACTATCGAGTA 265033
                                 i   v    i    i   i                    i    
  scaffold133|s       3796 TGTTCCCTTTTCATGAAACAAGAGGTCACCATCAGATCCACTATCAAGTA 3845

  scaffold119|s     265034 GGATCCGGATGACTGTGTTACTGGTACGACGCCCCGTAGAGTGTTCGAGG 265083
                                iv     ii                    i             v 
  scaffold133|s       3846 GGATCTTGATGATCGTGTTACTGGTACGACGCCCTGTAGAGTGTTCGATG 3895

  scaffold119|s     265084 TTCTTACGGGCTGGATTTTCAGTCGTTTGAAAACGTGCTTTGGCTACTAC 265133
                                                      vi v                   
  scaffold133|s       3896 TTCTTACGGGCTGGATTTTCAGTCGTTAAATAACGTGCTTTGGCTACTAC 3945

  scaffold119|s     265134 AGCAGTGACCCGTCCTTCTTTTCCTGTCAAAGGGGGGTTCACACTATTGA 265183
                             i      i v         v             i              
  scaffold133|s       3946 AGTAGTGACTCCTCCTTCTTTACCTGTCAAAGGGGAGTTCACACTATTGA 3995

  scaffold119|s     265184 AAAGGTCACCCGACAGTTCGGGGTCCAACAATTTGGCAATTGTTTCACTC 265233
                                                     i      i                
  scaffold133|s       3996 AAAGGTCACCCGACAGTTCGGGGTCCGACAATTCGGCAATTGTTTCACTC 4045

  scaffold119|s     265234 AGTGTTGGTTCAGCTGGAAGATTTCCTAGGTCTTGTGCTGGATTCGAACT 265283
                           v           i   v                    i       i  v 
  scaffold133|s       4046 TGTGTTGGTTCAACTGCAAGATTTCCTAGGTCTTGTGTTGGATTCAAAAT 4095

  scaffold119|s     265284 GACATTGTTTGAATCAGAAAATGTTATGTTGGCATGTGGGGAAGTTTTAA 265333
                                                      i      i               
  scaffold133|s       4096 GACATTGTTTGAATCAGAAAATGTTATATTGGCACGTGGGGAAGTTTTAA 4145

  scaffold119|s     265334 TCGGACTAAGATAAGTGTTTGTCATGTCATTACAGTCATTTTTACTACAC 265383
                                        i     vv             i   v           
  scaffold133|s       4146 TCGGACTAAGATAGGTGTTGTTCATGTCATTACAATCAATTTTACTACAC 4195

  scaffold119|s     265384 AATTTCTTAGTACTCCCCAACCCATCATCTCAGGATGAGTCTGAATCATC 265433
                                                                             
  scaffold133|s       4196 AATTTCTTAGTACTCCCCAACCCATCATCTCAGGATGAGTCTGAATCATC 4245

  scaffold119|s     265434 ACTGGCACTCATATCGTGATGCTAACGCTTCTTCTTGCTGATAGCGCGTT 265483
                               v       i i        v                          
  scaffold133|s       4246 ACTGTCACTCATGTTGTGATGCTTACGCTTCTTCTTGCTGATAGCGCGTT 4295

  scaffold119|s     265484 TTATTTTCATGTTGGACTTGGTAAGTTTGTCGATGTTAGCGGATAGCTGC 265533
                            i      v      i                  v               
  scaffold133|s       4296 TCATTTTCTTGTTGGGCTTGGTAAGTTTGTCGATTTTAGCGGATAGCTGC 4345

  scaffold119|s     265534 GGATAGCCACTTCCTCCTTGAGCAGGTCTCTCTGGTCCACGAGAGGCTCC 265583
                            v     i          i              v                
  scaffold133|s       4346 GCATAGCTACTTCCTCCTCGAGCAGGTCTCTCTTGTCCACGAGAGGCTCC 4395

  scaffold119|s     265584 ATTTGGTTTTTTCCCCTTGAAGCTTGTCTTTGGGGT-CCATTGGATTCAT 265632
                                       i           v v   i     -             
  scaffold133|s       4396 ATTTGGTTTTTTTCCCTTGAAGCTAGGCTTCGGGGTCCCATTGGATTCAT 4445

  scaffold119|s     265633 ACTTCTGGCAATCCGGAGTGTTGTGGGTGGTATGTGTGCCCCCATGTTTC 265682
                                i                              i         i   
  scaffold133|s       4446 ACTTCCGGCAATCCGGAGTGTTGTGGGTGGTATGTGCGCCCCCATGCTTC 4495

  scaffold119|s     265683 TTACAGAGAGAGCAGTACTTCTCTGTCTGACGTTTCTTTGGAATCCGGTC 265732
                                      i              vi                      
  scaffold133|s       4496 TTACAGAGAGAACAGTACTTCTCTGTGCGACGTTTCTTTGGAATCCGGTC 4545

  scaffold119|s     265733 ACTAAAAGAGACCAGTTTCTTTTAAGTCGAGTCGCTAGACTTGGCTGCAT 265782
                                         vi     i v          i               
  scaffold133|s       4546 ACTAAAAGAGACCATCTTCTTCTTAGTCGAGTCGTTAGACTTGGCTGCAT 4595

  scaffold119|s     265783 TCTTGGGTCCTTCTCCAACCTTCTCGGTGGGGTAGGCCTTCTCAATGCGT 265832
                            i                                         i     i
  scaffold133|s       4596 TTTTGGGTCCTTCTCCAACCTTCTCGGTGGGGTAGGCCTTCTCGATGCGC 4645

  scaffold119|s     265833 TCAAGGACTTCTAGAAGTTCCCTGACACTCCGGGGTACCAAAGCTCCGCT 265882
                                      v  i              ii v              i  
  scaffold133|s       4646 TCAAGGACTTCAAGGAGTTCCCTGACACTTTGTGGTACCAAAGCTCCACT 4695

  scaffold119|s     265883 GAGCTCATATTGGTCCTGTCAGTTCCTAGGAACCATCCTGAGGATGTGGC 265932
                                             i                               
  scaffold133|s       4696 GAGCTCATATTGGTCCTGCCAGTTCCTAGGAACCATCCTGAGGATGTGGC 4745

  scaffold119|s     265933 TTGCCAAGTCAGCATCATCAAAGGGCCCACATACTTTCATTGACTTTGCA 265982
                                     i                 i        ii i         
  scaffold133|s       4746 TTGCCAAGTCGGCATCATCAAAGGGCCCGCATACTTTTGTCGACTTTGCA 4795

  scaffold119|s     265983 GCCTTCGAAGAGTAAAACAGGTACGGCAAGAGTTCTACATACCCGTTAAG 266032
                                                i             i              
  scaffold133|s       4796 GCCTTCGAAGAGTAAAACAGGCACGGCAAGAGTTCCACATACCCGTTAAG 4845

  scaffold119|s     266033 GTGTTGGATCCTCTGCACAAAGTCCCTGATGGGTACCCTGTTAGGTTTCT 266082
                            iii                                              
  scaffold133|s       4846 GCACTGGATCCTCTGCACAAAGTCCCTGATGGGTACCCTGTTAGGTTTCT 4895

  scaffold119|s     266083 TCAGCCGATTGCTGATATAGAAACGTTTTTGCTCCGCTGCATCAGTCCTA 266132
                                 v         i     v v  i      i              i
  scaffold133|s       4896 TCAGCCCATTGCTGATGTAGAACCTTTCTTGCTCTGCTGCATCAGTCCTG 4945

  scaffold119|s     266133 AAGGCAGTCTGCAGGTGCAACTGGACACACTCCCTGAAGGAGTCCCAAGT 266182
                              i                                           i  
  scaffold133|s       4946 AAGACAGTCTGCAGGTGCAACTGGACACACTCCCTGAAGGAGTCCCAGGT 4995

  scaffold119|s     266183 TGCTGGGCGTTTTGTGGGGT-----------TAGACATCCGTCCAGGGTT 266221
                                i      i       -----------     i  v     v    
  scaffold133|s       4996 TGCTGAGCGTTTCGTGGGGTGTTCAACCCCATAGACGTCAGTCCATGGTT 5045

  scaffold119|s     266222 CACAGTTGATCTGTTCCCCGACGATGGTGGTCCAAGGACGACGAGCCGTT 266271
                                              v                 v v      v   
  scaffold133|s       5046 CACAGTTGATCTGTTCCCCTACGATGGTGGTCCAAGGCCTACGAGCAGTT 5095

  scaffold119|s     266272 TCCGACAGTTGGGTGGAATTCTGCAAGATGATCGCTTGGCCAGCAGACTC 266321
                                              v        v               i     
  scaffold133|s       5096 TCCGACAGTTGGGTGGAATACTGCAAGAAGATCGCTTGGCCAGCGGACTC 5145

  scaffold119|s     266322 TATGGCCTCTTTGGTACGGATTTTGGCAGCAGTTGCCTTTGTCCATGCCT 266371
                                      v v                      i  v          
  scaffold133|s       5146 TATGGCCTCTTGGCTACGGATTTTGGCAGCAGTTGCTTTGGTCCATGCCT 5195

  scaffold119|s     266372 GAAGGACGGGAGAACTTTTGTCCA----CTTATACTTGGTTTTGGCTGCA 266417
                            i                i    i----           i      iv  
  scaffold133|s       5196 GGAGGACGGGAGAACTTTCGTCCGTTCCCTTATACTTGGCTTTGGCCTCA 5245

  scaffold119|s     266418 GTGGCTGCAGTCAGTTTTTCCTCAGCCTTGATATCTGCCTTGCATGCCTC 266467
                                i                       vviii             i  
  scaffold133|s       5246 GTGGCCGCAGTCAGTTTTTCCTCAGCCTTTTCGCCTGCCTTGCATGCTTC 5295

  scaffold119|s     266468 CTCATACTCAGTGTCTAGAACTCTCTGGGAAATGATCTCCAGTGAGGTCT 266517
                             iiv v  v        vv i           i        v       
  scaffold133|s       5296 CTTGAAATCCGTGTCTAGTCCCCTCTGGGAAATAATCTCCAGGGAGGTCT 5345

  scaffold119|s     266518 GAACATGGTTGATGAACTGCTCTGGACTTCCCTCGTCAAAGACAGTGACG 266567
                                     v v         i        i  i  i     i      
  scaffold133|s       5346 GAACATGGTTCAGGAACTGCTCCGGACTTCCTTCATCGAAGACGGTGACG 5395

  scaffold119|s     266568 GACAAGGTCATTTTGTTGGAGACCTTGATTTTATTAACCACTTTGGTGGT 266617
                                                              v     i        
  scaffold133|s       5396 GACAAGGTCATTTTGTTGGAGACCTTGATTTTATTTACCACCTTGGTGGT 5445

  scaffold119|s     266618 GTCCATGGCAGTAGGAATATAGGAGATGGG-GGCTTGGACCTCCCTGTGC 266666
                                       i  i              -              v v  
  scaffold133|s       5446 GTCCATGGCAGTGGGGATATAGGAGATGGGTGGCTTGGACCTCCCAGAGC 5495

  scaffold119|s     266667 TCCTCTCACACTCCTCTGGCTTGAGGTCTTCTGGGCTTGACTTGCTTAAT 266716
                                          vi         i          i  i  i  ii i
  scaffold133|s       5496 TCCTCTCACACTCCTGCGGCTTGAGGCCTTCTGGGCTCGATTTACTCGAC 5545

  scaffold119|s     266717 GTCATCCTCTCAATTGCTTCTCCAATGGGCGTATTATAAAATAAGGCCTT 266766
                            v               i       -      i                 
  scaffold133|s       5546 GACATCCTCTCAATTGCCTCTCCAA-GGGCGTGTTATAAAATAAGGCCTT 5594

  scaffold119|s     266767 GAAAAAGGTCTTGGGTGCCCTGTGGAGGTTAGTTCGAAAAAGATTTTTTT 266816
                                                                      v      
  scaffold133|s       5595 GAAAAAGGTCTTGGGTGCCCTGTGGAGGTTAGTTCGAAAAAGAATTTTTT 5644

  scaffold119|s     266817 TATTTTTTTATTTTTAA--ATGTTTCTTCTTCGACTTTTATTTCTTGAAA 266864
                                            --v v                  v         
  scaffold133|s       5645 TATTTTTTTATTTTTAATTTTTTTTCTTCTTCGACTTTTAATTCTTGAAA 5694

  scaffold119|s     266865 GTCTTGCTTCCAACTAATTCACGAGAATTCTCAATCGCAAAATTAATCCA 266914
                                               i          ii   i i          i
  scaffold133|s       5695 GTCTTGCTTCCAACTAATTCGCGAGAATTCTTGATCACGAAATTAATCCG 5744

  scaffold119|s     266915 GCTTGTAGGACTCCCCGATTGCCAAAGTTGATCGCTCGAAGTTTATCGC- 266963
                           i  i               i  ii    i                    -
  scaffold133|s       5745 ACTCGTAGGACTCCCCGATCGCTGAAGTCGATCGCTCGAAGTTTATCGCT 5794

  scaffold119|s     266964 CATCTCCCTGATTGTGGGAGAATTTTTAGAGAGCTCGTCAATTGCAAAAC 267013
                           i v   v     i i            i           i  i  i    
  scaffold133|s       5795 TAACTCGCTGATCGCGGGAGAATTTTTGGAGAGCTCGTCGATCGCGAAAC 5844

  scaffold119|s     267014 CGGACGAATTCGTTGATCGTGAAGATGATTTTTGGAGAGATCGTCAATCG 267063
                             i v i      i  v  i v  v   -                i    
  scaffold133|s       5845 CGAAGGGATTCGTCGAACGCGTAGCTGA-TTTTGGAGAGATCGTCGATCG 5893

  scaffold119|s     267064 CGC-AAAAAAACGTATCGTTGACGCAAAAAAGTTAAAATTGCTGCTCGCA 267112
                              -              i      i                i      i
  scaffold133|s       5894 CGCAAAAAAAACGTATCGCTGACGCGAAAAAGTTAAAATTGCCGCTCGCG 5943

  scaffold119|s     267113 ATCAAAAAAATATTTAGCATACCTTGTGTCGGATGGGTTGGATGTCGTTG 267162
                              -        v   v i     i        v                
  scaffold133|s       5944 ATC-AAAAAATAATTATCGTACCTCGTGTCGGAGGGGTTGGATGTCGTTG 5992

  scaffold119|s     267163 GCTTTGGTGCAT-AAGGCCGCACCACGGCTATCTTAAGATAGTGACCTGA 267211
                            v  i     ii-    i                vv              
  scaffold133|s       5993 GATTCGGTGCGCGAAGGTCGCACCACGGCTATCTGCAGATAGTGACCTGA 6042

  scaffold119|s     267212 GACGTATTGTCGCAAAAAATATCACGCAAAAATTATAGGTAGTTTTGACA 267261
                            v  vv i    i              i                 i    
  scaffold133|s       6043 GCCGATTCGTCGTAAAAAATATCACGCGAAAATTATAGGTAGTTTCGACA 6092

  scaffold119|s     267262 GGGGTCAAAGTTTTTA-TTTTATGAG-TATATTTTGCTCCAATTGTGAGG 267309
                             v   i   v   v -         -         - v v         
  scaffold133|s       6093 GGTGTCGAAGATTTGATTTTTATGAGCTATATTTTG-TGCTATTGTGAGG 6141

  scaffold119|s     267310 ATGGGGGGGGGGGCAGTGGAGCTGCACTTCCAATTCAAACAATGCAACCG 267359
                             ----  iii         v      -    i i     i         
  scaffold133|s       6142 AT----GGAAAGGCAGTGGACCTGCAC-TCCAGTCCAAACGATGCAACCG 6186

  scaffold119|s     267360 AAATTTGTGTAGA-TTCTACACACAAT-TGGTGTGCATTTTGCCTTCTCA 267407
                             vv         -    --       -    i  iv v vv      v 
  scaffold133|s       6187 AACATTGTGTAGACTTCT--ACACAATATGGTATGTCTATACCCTTCTGA 6234

  scaffold119|s     267408 AAGGAAGGGGCCATGGACTCTGGTGTTCCGGA-----GTCCAC------A 267446
                              ---------   --i  v i v    ii -----  i v ------i
  scaffold133|s       6235 AAG---------ATG--TTCAGATCTTCCAAAAGTGTGTTCTCTTATTTG 6273

  scaffold119|s     267447 GGGCAGTGGACTCCTGTGGTGGGGAGTCCTTGTCTTTTGGACCAGGGCAG 267496
                              ivv  i   i ii  v          v  i   i-------   vi 
  scaffold133|s       6274 GGGTTCTGAACTTCCATGTTGGGGAGTCCATGCCTTC-------GGGAGG 6316

  scaffold119|s     267497 TGGACTCCAAGCCTTTTGGATCAGGGGCAGTGGACTTCCTGCCTGGGGAG 267546
                                  -----------------------------    i i    -- 
  scaffold133|s       6317 TGGACTC-----------------------------TCCTACTTGGG--G 6335

  scaffold119|s     267547 TCCTGAGAATGCTCCTTTGTA--TTTTGTACCAATGGGTACAAAAATGGG 267594
                                           v v  --         v v           vv  
  scaffold133|s       6336 TCCTGAGAATGCTCCTATTTAGGTTTTGTACCCAGGGGTACAAAAAATGG 6385

  scaffold119|s     267595 CTGATTCTCGGCCTATAT 267612
                                   i       i 
  scaffold133|s       6386 CTGATTCTTGGCCTATGT 6403

Matrix = 20p43g.matrix
Kimura (with divCpGMod) = 8.09
Transitions / transversions = 1.84 (314/171)
Gap_init rate = 0.02 (82 / 5347), avg. gap size = 1.61 (132 / 82)


10308 8.22 2.46 2.81 scaffold119|size395038 267616 269079 (126509) rnd-5_family-664#Unknown 1055 2513 (0) m_b1908s001i57 13127

  scaffold119|s     267616 TATATGTAATGGAAGTGGTGATTATGAAAGTTCATCATTTTAGTACTGTT 267665
                            ii i             i         v    i          i     
  rnd-5_family-       1055 TGCACGTAATGGAAGTGGCGATTATGAATGTTCGTCATTTTAGTGCTGTT 1104

  scaffold119|s     267666 TTT-GTGCTGCAGTTGGTTTAGATCTGCTTCTGATTGTATGTTTTAAGTT 267714
                              -iv                        v             i     
  rnd-5_family-       1105 TTTCAGGCTGCAGTTGGTTTAGATCTGCTTGTGATTGTATGTTTCAAGTT 1154

  scaffold119|s     267715 GGAATGTTTGGTGTTGGACTGCTGTTGATGGTTTTGAGGTAGCTATGCTG 267764
                                             v           i             i  i  
  rnd-5_family-       1155 GGAATGTTTGGTGTTGGAGTGCTGTTGATGATTTTGAGGTAGCTGTGTTG 1204

  scaffold119|s     267765 GTATAGTGTTGGAGGTTGTGCCAATGTGATGTCATGATTTCATTAGTAGT 267814
                            i  v                  v    v           ?  vvi    
  rnd-5_family-       1205 GCATTGTGTTGGAGGTTGTGCCATTGTGTTGTCATGATTTNATGCATAGT 1254

  scaffold119|s     267815 AGTAACTCTCCCTCCTTTTACTCTCTCAAATTTACCATGACTATCAACGA 267864
                                            v             i        i       i 
  rnd-5_family-       1255 AGTAACTCTCCCTCCTTATACTCTCTCAAATCTACCATGATTATCAACAA 1304

  scaffold119|s     267865 TATTTGCTGTTTGCTGCCCAATAACACAAACAGCAATACCATGACCTGAA 267914
                                                        v   i                
  rnd-5_family-       1305 TATTTGCTGTTTGCTGCCCAATAACACAACCAGTAATACCATGACCTGAA 1354

  scaffold119|s     267915 ATACTACCATCTCCACCCTTGCCAAAGGCAGCATTGAAGCCATCTTGCAC 267964
                                         v                                   
  rnd-5_family-       1355 ATACTACCATCTCCTCCCTTGCCAAAGGCAGCATTGAAGCCATCTTGCAC 1404

  scaffold119|s     267965 AGCTTGACAATTTAGTAGCAAGGTGGTATGTGTTTGTTGCATTCACATGG 268014
                                        i                ?  vv i             
  rnd-5_family-       1405 AGCTTGACAATTTGGTAGCAAGGTGGTATGNGTAGGCTGCATTCACATGG 1454

  scaffold119|s     268015 GACACCAAAGTTCCGGACCACTTAACCCTGCACATTAGCTTCATGTGGAT 268064
                                   i    i                               iv   
  rnd-5_family-       1455 GACACCAAGGTTCTGGACCACTTAACCCTGCACATTAGCTTCATGCTGAT 1504

  scaffold119|s     268065 AGGCATTTTGTATTCTGGCATTGATGACATGGTTAATTATTATAATTGGG 268114
                           i        vi   v                  v             v  
  rnd-5_family-       1505 GGGCATTTTCCATTGTGGCATTGATGACATGGTAAATTATTATAATTTGG 1554

  scaffold119|s     268115 GTGTGCTTTGTTATTCCAAATTTTCAGAGATGATGGCATTGAGGATGTTG 268164
                             i  i      i       v               i             
  rnd-5_family-       1555 GTATGTTTTGTTGTTCCAAAGTTTCAGAGATGATGGTATTGAGGATGTTG 1604

  scaffold119|s     268165 CTTCTGTTTTGTTGCTGCCTTGCTTGTC----ATCTATGTATTGGTACCA 268210
                                       --            i ----        i         
  rnd-5_family-       1605 CTTCTGTTTTGT--CTGCCTTGCTTGCCAGTGATCTATGTGTTGGTACCA 1652

  scaffold119|s     268211 ATTTGTATGTGTGAAACATGTCATTACGCAAAATGATATGCTGACATGAA 268260
                              ----                   i         i         i   
  rnd-5_family-       1653 ATT----TGTGTGAAACATGTCATTATGCAAAATGACATGCTGACACGAA 1698

  scaffold119|s     268261 CAGTTGACAGGAAAGTTACTCTGATGCCCTATTTCATCAAATGGCTCACC 268310
                                   i           i         i               ii  
  rnd-5_family-       1699 CAGTTGACGGGAAAGTTACTTTGATGCCCTGTTTCATCAAATGGCTTGCC 1748

  scaffold119|s     268311 AATTAATAAATATATGGTCCCGTCCCACAAACACCTGTTGTTAGAATG-- 268358
                                           -----         v                 --
  rnd-5_family-       1749 AATTAATAAATATATG-----GTCCCACAACCACCTGTTGTTAGAATGGC 1793

  scaffold119|s     268359 -GCTGACAAGTTTATGAATTAGAAGCACCTATTCATAAAATGGCATATTT 268407
                           -                                              ?  
  rnd-5_family-       1794 AGCTGACAAGTTTATGAATTAGAAGCACCTATTCATAAAATGGCATANTT 1843

  scaffold119|s     268408 CACATAAGGTATGTACT-TCACCATACCAGCTGAACAAGTGCCATTTTCT 268456
                                      i     -v i                            i
  rnd-5_family-       1844 CACATAAGGTACGTACTGGCGCCATACCAGCTGAACAAGTGCCATTTTCC 1893

  scaffold119|s     268457 CTTCTATAA------------------------CAT--AGTGAATGTCAT 268480
                              i     ------------------------   --            
  rnd-5_family-       1894 CTTTTATAAAATGACACTGCCAAAATAAAACTTCATTAAGTGAATGTCAT 1943

  scaffold119|s     268481 GTTATGACAAGCAATGTTCCAATTTGACACCATCATTATACAAAGGGATT 268530
                                                   i                         
  rnd-5_family-       1944 GTTATGACAAGCAATGTTCCAATTCGACACCATCATTATACAAAGGGATT 1993

  scaffold119|s     268531 GGACATGAATTGTTTGTAGATCAGCAGTGTCATCTATTATTTCATTATAA 268580
                                          v                  --    v v       
  rnd-5_family-       1994 GGACATGAATTGTTTCTAGATCAGCAGTGTCATC--TTATATAATTATAA 2041

  scaffold119|s     268581 TGACAGCTATTGGCAATGTCATTTTATGAACTATCATTGCCAGTGAAATA 268630
                             i               i                           v   
  rnd-5_family-       2042 TGGCAGCTATTGGCAATGCCATTTTATGAACTATCATTGCCAGTGATATA 2091

  scaffold119|s     268631 TTGACACATCACATATTGGTAATATATACTGGTAGCAGAGCAAGCAGGAT 268680
                           v          i   i        i     i                   
  rnd-5_family-       2092 ATGACACATCATATACTGGTAATACATACTAGTAGCAGAGCAAGCAGGAT 2141

  scaffold119|s     268681 CATATTAAGTGATACTTTGCATTTGAGATGCCATGTCCTGTTTTGTAAGT 268730
                             i        ii            i        v       vii    v
  rnd-5_family-       2142 CACATTAAGTGGCACTTTGCATTTGGGATGCCATTTCCTGTTGCATAAGA 2191

  scaffold119|s     268731 AGTAGTATACCTATTAAAATTGGTACATACCATAAGATACCTACCTACGT 268780
                                                  ----     i ----------------
  rnd-5_family-       2192 AGTAGTATACCTATTAAAATTGG----TACCACA---------------- 2221

  scaffold119|s     268781 ACCTACCTGCCAGCTTGTGTACAGTATGTAGACATGTATTGTTTTTTGAT 268830
                           ------          i     i          i     v          
  rnd-5_family-       2222 ------CTGCCAGCTTATGTACGGTATGTAGACGTGTATGGTTTTTTGAT 2265

  scaffold119|s     268831 TCCATTTGCTCCACTCTAGCTTCATCATATGTTCATACTTCAACCAGAAT 268880
                              i vi     i         vii --      v               
  rnd-5_family-       2266 TCCGTGCGCTCCGCTCTAGCTTGGCC--ATGTTCCTACTTCAACCAGAAT 2313

  scaffold119|s     268881 TAATGTGTGCTGTCAAAAATGAGCAAGGGTCATTGAACTTGTACTTCTTG 268930
                              i     vi             i                    ?    
  rnd-5_family-       2314 TAACGTGTGGCGTCAAAAATGAGCGAGGGTCATTGAACTTGTACTNCTTG 2363

  scaffold119|s     268931 TGTGGGACTTCTGGTATTTATTACAC-AAAAAATCATGTCAGGCACCCAT 268979
                           i       i         ii    i -         i         i   
  rnd-5_family-       2364 CGTGGGACCTCTGGTATTCGTTACGCAAAAAAATCACGTCAGGCACTCAT 2413

  scaffold119|s     268980 GCCTGATTTTATTCTCAAGGCAATGAGGACTTGGAACATGCTTTGTCTTA 269029
                             v                        i           i   i      
  rnd-5_family-       2414 GCGTGATTTTATTCTCAAGGCAATGAGAACTTGGAACATACTTCGTCTTA 2463

  scaffold119|s     269030 CGTACCTTGTTGTATGCATTGTACGCATGATCTCAAAATCTTGAGACAAA 269079
                                     i                          ii      i    
  rnd-5_family-       2464 CGTACCTTGTCGTATGCATTGTACGCATGATCTCAAAGCCTTGAGGCAAA 2513

Matrix = 20p43g.matrix
Kimura (with divCpGMod) = 7.21
Transitions / transversions = 2.25 (81/36)
Gap_init rate = 0.03 (49 / 1463), avg. gap size = 1.57 (77 / 49)


1966 15.30 0.30 3.35 scaffold119|size395038 269182 269519 (126069) genome_10_413#DNA 1 328 (0) m_b1908s001i58 13137

  scaffold119|s     269182 TAGAGATGGT-CTCATTCTGGTCTCATGCAATTTTTCGAGATCAAGAAAA 269230
                                     -   i    v     i                      v 
  genome_10_413          1 TAGAGATGGTTCTCGTTCTCGTCTCGTGCAATTTTTCGAGATCAAGAATA 50

  scaffold119|s     269231 GTTCAAGATTTGACCCGTCAAGATCAAGATCTCATTTGATAATCTCAATC 269280
                               i           v  i     i          i  v ---------
  genome_10_413         51 GTTCGAGATTTGACCCTTCGAGATCGAGATCTCATTCGAGA--------- 91

  scaffold119|s     269281 ATGATCTCAGAGGCATTGATACAAGATTCCATTCAAAATCACACAGAGCA 269330
                           -    v  vvv  v       vi           v i   iv i-    i
  genome_10_413         92 -TGATATCCTTGGAATTGATAGGAGATTCCATTCCAGATCGAAT-GAGCG 139

  scaffold119|s     269331 TGTATGAACTTCTGATGCACGTCAGATATGTCCGTTGATAGATACATGTT 269380
                               i v        i        vi     v v           i    
  genome_10_413        140 TGTACGCACTTCTGACGCACGTCACGTATGTACCTTGATAGATACGTGTT 189

  scaffold119|s     269381 TATATATGTACGTGAGTTGCATGTCTACTTAAAAAATCACATCTTGGATC 269430
                                 i       v    i i  v   v         v     i     
  genome_10_413        190 TATATACGTACGTGCGTTGTACGTGTACGTAAAAAATCTCATCTCGGATC 239

  scaffold119|s     269431 TCAGATCGAATTGGTTCAAGATGAGACATCATCTCGAACAAGAAATTCTT 269480
                             i     i v  v   i                     i         i
  genome_10_413        240 TCGGATCGGAGTGTTTCGAGATGAGACATCATCTCGAACGAGAAATTCTC 289

  scaffold119|s     269481 GTGTCTCGATCTCAAATTCTTGACCAAGAACAATCTCTA 269519
                                        i      i    i     v       
  genome_10_413        290 GTGTCTCGATCTCGAATTCTCGACCGAGAACCATCTCTA 328

Matrix = 20p43g.matrix
Kimura (with divCpGMod) = 9.86
Transitions / transversions = 1.17 (27/23)
Gap_init rate = 0.04 (12 / 337), avg. gap size = 1.00 (12 / 12)


2310 16.36 0.70 2.86 scaffold119|size395038 269520 269947 (125641) C genome_4_21158#DNA (2) 419 1 m_b1908s001i59 13138

  scaffold119|s     269520 GTATATCTGGGTGTAAAAGATCCCATGGATTATAATATATGTTTTTTTCT 269569
                                  vv   v vv i       i         v         vii--
C genome_4_2115        419 GTATATCACGGTCTTTAGGATCCCACGGATTATAAGATATGTTTTGCC-- 372

  scaffold119|s     269570 TGATTTCATTGACATTTGTATTTTTCACCTAATAAAACAACCCCGGACAT 269619
                           -     iii                  v   i      i         i 
C genome_4_2115        371 -GATTTTGCTGACATTTGTATTTTTCAGCTAGTAAAACGACCCCGGACGT 323

  scaffold119|s     269620 TCTAAACCCTTTATCATTAGACTCACATTTCTCACAGCAACATGCCTGTT 269669
                                         vi          v     v         i   ii v
C genome_4_2115        322 TCTAAACCCTTTATGGTTAGACTCACCTTTCTGACAGCAACACGCCCATG 273

  scaffold119|s     269670 TGGTGTGCTCCCTGTGACTCCACATGGTTGCCGAGACACCTACGAGGTCA 269719
                               vi           i                  v  i v   v   v
C genome_4_2115        272 TGGTTCGCTCCCTGTGATTCCACATGGTTGCCGAGAAACTTCCGATGTCC 223

  scaffold119|s     269720 GTGAAAGCCACCACACATCTCAAGCACATGGTGCTGGGGTGGACAGCATG 269769
                            v     i             i           vv      i      i 
C genome_4_2115        222 GAGAAAGTCACCACACATCTCGAGCACATGGTGGAGGGGTGAACAGCACG 173

  scaffold119|s     269770 GCAAAGCAAGATAAATGAAATGGCGGGAGGAAAATATGGTACAATAATGC 269819
                             i        v  i      v  --------               v  
C genome_4_2115        172 GCGAAGCAAGAGAAGTGAAATTGC--------AATATGGTACAATAAGGC 131

  scaffold119|s     269820 TTACCCCATAGTAGATAGGAAAGATACCATTATTTTTTCTTGTG-TGGCA 269868
                           -    i  v    i             i            i   -     
C genome_4_2115        130 -TACCTCAAAGTAAATAGGAAAGATACTATTATTTTTTCTCGTGCTGGCA 82

  scaffold119|s     269869 CCACTAGCTTTGCCCGGATTATAAG-TATGTATTAATTTATC-TCTGACA 269916
                           i            vvi         -   v v    vv    - i     
C genome_4_2115         81 TCACTAGCTTTGCAAAGATTATAAGATATTTTTTAAAGTATCTTTTGACA 32

  scaffold119|s     269917 TTTTGTGGATCTTACACACTGAGATGTATGG 269947
                                v     i  v v  i v   i  i  
C genome_4_2115         31 TTTTGGGGATCCTAAAGACCGTGATATACGG 1

Matrix = 20p43g.matrix
Kimura (with divCpGMod) = 15.20
Transitions / transversions = 1.00 (34/34)
Gap_init rate = 0.04 (15 / 427), avg. gap size = 1.00 (15 / 15)


273 15.56 4.44 0.00 scaffold119|size395038 269972 270016 (125572) C rnd-1_family-26#Unknown (146) 178 132 m_b1908s001i60 13139

  scaffold119|s     269972 GCCTTGCATGCAAATGTGCCCATTTCGGAAATAAGATATA--TTTAA 270016
                               i   i  i  i i        iv             --     
C rnd-1_family-        178 GCCTCGCACGCGAACGCGCCCATTTTTGAAATAAGATATAATTTTAA 132

Matrix = 20p43g.matrix
Kimura (with divCpGMod) = 5.79
Transitions / transversions = 6.00 (6/1)
Gap_init rate = 0.02 (1 / 44), avg. gap size = 2.00 (2 / 1)


331 21.97 19.88 1.05 scaffold119|size395038 270014 270174 (125414) C rnd-4_family-1417#Unknown (3) 419 229 m_b1908s001i61 13140

  scaffold119|s     270014 TAACACACTTCAAGGGCTAGCACCTTCAAGGTGAGTCAAACTGAAAGATT 270063
                             i iii     v v      i    vi   i      v  -i       
C rnd-4_family-        419 TAGCGTGCTTCACGCGCTAGCGCCTTGGAGGCGAGTCACAC-AAAAGATT 371

  scaffold119|s     270064 GGAAGGAGA--------AGGGCTTATT-TTTTTGCTTCAAACT------- 270097
                            -   i i --------  v  v    -     vv        -------
C rnd-4_family-        370 G-AAGAAAATAATAATGAGTGCGTATTGTTTTTTATTCAAACTCTTACAA 322

  scaffold119|s     270098 AGTGA---AG--ATTGTGAGTTGA----ATTTTTTGTG----GTTGTCAG 270134
                             v i---  --  viv i i   ---- i  ii    ----      vi
C rnd-4_family-        321 AGGGGGCCAGGAATAAGGGGCTGATACTACTTCCTGTGCGTGGTTGTCCA 272

  scaffold119|s     270135 TCAAT---TTTTTCCTTTCATGACCTTCCAAAATAGGCATAAA 270174
                                ---  v      ?i ?i     v i ?   ?       
C rnd-4_family-        271 TCAATTAATTGTTCCTTNTANAACCTTACGANATANGCATAAA 229

Matrix = 20p43g.matrix
Kimura (with divCpGMod) = 23.89
Transitions / transversions = 1.50 (21/14)
Gap_init rate = 0.06 (10 / 160), avg. gap size = 3.40 (34 / 10)


651 14.43 0.00 0.00 scaffold119|size395038 270182 270278 (125310) rnd-1_family-829#Unknown 23 119 (0) m_b1908s001i62 13141

  scaffold119|s     270182 GATTACTTCTTAGATTCTAGCTTTTCCAACATTTTCACAGGCTTTGAACC 270231
                                i  i    i      i      i  i     i i           
  rnd-1_family-         23 GATTATTTTTTAGGTTCTAGTTTTTCCGACGTTTTCGCGGGCTTTGAACC 72

  scaffold119|s     270232 ATTTAACGTCACGCAATGCCAATCCTTACTGCTATAATTATATAGAT 270278
                           i    i    v     i   i                 v        
  rnd-1_family-         73 GTTTAGCGTCTCGCAACGCCGATCCTTACTGCTATAATAATATAGAT 119

Matrix = 20p43g.matrix
Kimura (with divCpGMod) = 8.49
Transitions / transversions = 6.00 (12/2)
Gap_init rate = 0.00 (0 / 96), avg. gap size = 0.0 (0 / 0)

457 24.23 4.73 2.31 scaffold119|size395038 270241 270409 (125179) rnd-1_family-53#Unknown 20 192 (1) m_b1908s001i63 13141

  scaffold119|s     270241 CACGCAAT---GCCAATCCTTACTGCTATAATTATATAGATTTTTAGGTA 270287
                                i  ---   v  ii  ii  vv    v-     iv   vv     
  rnd-1_family-         20 CACGCGATCGCGCCCATTTTTGTTGAAATAAG-ATATAATTTTAAAGGTA 68

  scaffold119|s     270288 AACAAA---CACAACATTATGACTACCTTTGTACATCAAACAAAAAAATT 270334
                               i ---  v     i         iv     i   vv vi       
  rnd-1_family-         69 AACAGAGATCAAAACATCATGACTACCCATGTACGTCACCCCGAAAAATT 118

  scaffold119|s     270335 AAATATGTACAGGTAATTATGTTGTTTTAGATTGTTG--AAGTACCTTTA 270382
                             v   v         v --- i?iv i iv  i   --        v v
  rnd-1_family-        119 AATTATTTACAGGTAAGT---TCNCATCAACTTATTGGNAAGTACCTGTT 165

  scaffold119|s     270383 ATGGTCAAAGGTGAAAAAATTGTCTCA 270409
                           v   iv   i         i       
  rnd-1_family-        166 TTGGCAAAAAGTGAAAAAACTGTCTCA 192

Matrix = 20p43g.matrix
Kimura (with divCpGMod) = 27.18
Transitions / transversions = 0.90 (19/21)
Gap_init rate = 0.04 (7 / 168), avg. gap size = 1.71 (12 / 7)

639 19.57 3.59 3.06 scaffold119|size395038 270271 270465 (125123) rnd-2_family-88#Unknown 778 973 (36) m_b1908s001i64 13141

  scaffold119|s     270271 ATATAGATTTTTAGGTAAACAAA---CACAACATTATGACTACCTTTGTA 270317
                                iv   vv     ii  ? ---  v     v         iv    
  rnd-2_family-        778 ATATAATTTTAAAGGTAGGCANAGATCAAAACATGATGACTACCCATGTA 827

  scaffold119|s     270318 CATCAAACAAAAAAATTAAATATGTACAGGTAATTATGTTG-TTTTAGAT 270366
                            i  v  vvi      ?  v   v         ----    -iv i  v 
  rnd-2_family-        828 CGTCCAAGCGAAAAATNAATTATTTACAGGTAA----GTTGACATCAGCT 873

  scaffold119|s     270367 TGTTG--AAGTACCTTTAATGGTCAAAGGTGAAAAAATTGTCTCAGGAGA 270414
                            vvi --        v v?   iv   i         i       vv-  
  rnd-2_family-        874 TCACGGTAAGTACCTGTTNTGGCAAAAAGTGAAAAAACTGTCTCACT-GA 922

  scaffold119|s     270415 AGCAAAGTTGGCTCAGTTTCTCATACAACTAAGATTTTG-AAAAGTCTTG 270463
                             v    -v           iv                 -    i     
  rnd-2_family-        923 AGAAAAG-GGGCTCAGTTTCCAATACAACTAAGATTTTGAAAAAATCTTG 971

  scaffold119|s     270464 AT 270465
                             
  rnd-2_family-        972 AT 973

Matrix = 20p43g.matrix
Kimura (with divCpGMod) = 21.17
Transitions / transversions = 0.61 (14/23)
Gap_init rate = 0.05 (10 / 194), avg. gap size = 1.30 (13 / 10)


418 30.18 1.03 3.14 scaffold119|size395038 271470 271664 (123924) C rnd-1_family-1033#Unknown (50) 329 139 m_b1908s001i65 13142

  scaffold119|s     271470 TCATTAACTACATGTGTGATACTG--CAAAAGGCCATTAAAGAATAACTT 271517
                            i  i  i  i  -  vi   i  --    iiiiv     vi i?  v i
C rnd-1_family-        329 TTATCAATTATAT-TGGAATATTGATCAAAGAATGATTAATAAGNAAGTC 281

  scaffold119|s     271518 TTGTAATTTTAGTTTCTTTGAATAAGTCCTCTTATCTTCTTGTAAGACCA 271567
                           v        v     --- ii i v        v i  v  v i      
C rnd-1_family-        280 ATGTAATTTGAGTTT---TAGACATGTCCTCTTCTTTTATTCTGAGACCA 234

  scaffold119|s     271568 CATGTGAGAGTACTCTCATCTCTTTGCTTTGTAGATTTAATGAGAAGCAT 271617
                                v v ii     vi  vv      v  ivv  iv      v     
C rnd-1_family-        233 CATGTCACAACACTCTGGTCGATTTGCTGTGCTCATCAAATGAGTAGCAT 184

  scaffold119|s     271618 AAATACCAACACTTTCCTCCACTATCAAAATGCCCTGTCTCACTATG 271664
                           vi  v  vi  v  v   iv   v       ii  --      i i 
C rnd-1_family-        183 TGATTCCTGCAGTTACCTTAACTTTCAAAATATCC--TCTCACCACG 139

Matrix = 20p43g.matrix
Kimura (with divCpGMod) = 38.65
Transitions / transversions = 1.11 (30/27)
Gap_init rate = 0.04 (7 / 194), avg. gap size = 1.14 (8 / 7)


508 17.91 6.01 5.43 scaffold119|size395038 271695 271877 (123711) C rnd-4_family-2565#Unknown (0) 192 9 m_b1908s001i66 13143

  scaffold119|s     271695 TGCATTGGTATATGTACTACAGTAAGTAAA-----TTTTTAACATGTG-A 271738
                               ?     - -       ?         -----  v ----     - 
C rnd-4_family-        192 TGCANTGGTA-A-GTACTACNGTAAGTAAAAAANATTGT----ATGTGTA 149

  scaffold119|s     271739 TGGCACATTTTT-CATTCAACTCCATCTTTGCTGTCACCCACTTTTGATC 271787
                                       - ivi i      v   i  viv      i      i 
C rnd-4_family-        148 TGGCACATTTTTNCGGCCGACTCCAACTTCGCGAGCACCCATTTTTGACC 99

  scaffold119|s     271788 ACCAGATCCCTCAGCT--TGCTTTCTCCTTCACTGTAAACATCGAATATT 271835
                           iv  --  v   i   -- vi       v    i--   v v     vv 
C rnd-4_family-         98 GACA--TCGCTCGGCTCTTTTTTTCTCCATCACC--AAAAAACGAATTGT 53

  scaffold119|s     271836 CCATCCCCC--AAAATTCTATATTAGATTCTCAAATACTACCCC 271877
                            v       --   v?  v i   v           ii  ?   
C rnd-4_family-         52 CGATCCCCCCCAAATNTCAACATTTGATTCTCAAATGTTANCCC 9

Matrix = 20p43g.matrix
Kimura (with divCpGMod) = 17.59
Transitions / transversions = 0.82 (14/17)
Gap_init rate = 0.08 (15 / 182), avg. gap size = 1.40 (21 / 15)


626 15.24 0.93 1.89 scaffold119|size395038 271894 272000 (123588) C rnd-1_family-775#Unknown (0) 106 1 m_b1908s001i67 13144

  scaffold119|s     271894 TTTTGCCATGCAGTTGCACGGGGGCACCATTAGAAAATGCAACTGCATCA 271943
                                 v       i           v      i      i       ii
C rnd-1_family-        106 TTTTGCGATGCAGTCGCACGGGGGCAACATTAGGAAATGCGACTGCATTG 57

  scaffold119|s     271944 CTC-TTTTTTAAATTTGCCCCTGCTGCACTGCAAACCCAGAATCACACAG 271992
                            i -      --  v i    i i   i       vi?        i   
C rnd-1_family-         56 CCCGTTTTTT--ATGTACCCCCGTTGCGCTGCAAAGTNAGAATCACGCAG 9

  scaffold119|s     271993 CACAAAAA 272000
                                   
C rnd-1_family-          8 CACAAAAA 1

Matrix = 20p43g.matrix
Kimura (with divCpGMod) = 12.09
Transitions / transversions = 3.00 (12/4)
Gap_init rate = 0.03 (3 / 106), avg. gap size = 1.00 (3 / 3)


797 15.38 0.00 0.00 scaffold119|size395038 272032 272161 (123427) C rnd-1_family-996#Unknown (0) 131 2 m_b1908s001i68 13145

  scaffold119|s     272032 ACCAACCCAGTTTGAAAGAACTAACCAAGCACCATGATTTCAACTAATCC 272081
                                   i   ii    ?   v   i i    i       i  v v   
C rnd-1_family-        131 ACCAACCCGGTTCAAAAGNACTCACCGAACACCGTGATTTCGACGATTCC 82

  scaffold119|s     272082 GGTGTCTGGCCACCCCTTCCCACTGTAGAGGCAAGATGCCCTGACCCTCC 272131
                               ?i?v         ?      i vi       i     i        
C rnd-1_family-         81 GGTGNTNCGCCACCCCTNCCCACTATCAAGGCAAGGTGCCCCGACCCTCC 32

  scaffold119|s     272132 GATTGCCCAGCAACCACTTTGTTTAAAAAA 272161
                              i    i ?        i          
C rnd-1_family-         31 GATCGCCCGGNAACCACTTCGTTTAAAAAA 2

Matrix = 20p43g.matrix
Kimura (with divCpGMod) = 11.09
Transitions / transversions = 3.00 (15/5)
Gap_init rate = 0.00 (0 / 129), avg. gap size = 0.0 (0 / 0)


628 24.50 6.39 3.10 scaffold119|size395038 272213 272431 (123157) C rnd-1_family-369#Unknown (602) 687 462 m_b1908s001i69 13146

  scaffold119|s     272213 CCGGGAAGAGAAGCAGGGCCATTTTTTGCCCTGCCGACTTTGGTCTCTCA 272262
                            i       ii               vi    v  i   i         i
C rnd-1_family-        687 CTGGGAAGAAGAGCAGGGCCATTTTTGACCCTTCCAACTCTGGTCTCTCG 638

  scaffold119|s     272263 TGCCTTACACCTACATCAATGTTAGCAAGCAGGTTGTGTACTAGTGGGTC 272312
                           iv i  v     v v ii v v i v i v  vvv v   i v  i    
C rnd-1_family-        637 CTCTTTCCACCTCCCTTGAAGATGGGAGGAAGTGGGGGTATTTGTAGGTC 588

  scaffold119|s     272313 AAAATAAACGTGAGTTCATTG-ATTTTTGCCAATTTTTTCACACAGAA-- 272359
                             ---   v        i   -      --  i-     v  i     --
C rnd-1_family-        587 AA---AAAGGTGAGTTCGTTGTATTTTT--CAG-TTTTTGACGCAGAACT 544

  scaffold119|s     272360 -GTAAAAAATTCTCACCTTTT-TGGGC-------TATCTTTCCTAATGCA 272400
                           - i vi   -           -ii   -------i        i  vv  
C rnd-1_family-        543 TGCACGAAA-TCTCACCTTTTGCAGGCCGTCTTTCATCTTTCCCAAATCA 495

  scaffold119|s     272401 GATTTTATGACACAACAATCAACTC--AAAGAG 272431
                            v viv vv ii             --      
C rnd-1_family-        494 GCTGCAAGCATGCAACAATCAACTCTGAAAGAG 462

Matrix = 20p43g.matrix
Kimura (with divCpGMod) = 27.40
Transitions / transversions = 1.08 (27/25)
Gap_init rate = 0.06 (13 / 218), avg. gap size = 1.62 (21 / 13)

748 15.50 2.05 2.76 scaffold119|size395038 272287 272432 (123156) C rnd-5_family-1141#Unknown (53) 946 802 m_b1908s001i70 13146

  scaffold119|s     272287 GCAAGCAGGTTGTGTACTAGTGGGTCAAAATAAACGTGAGTTCATTGATT 272336
                                 - ? i  i i     i        vv ii               
C rnd-5_family-        946 GCAAGC-GNTCGTATGCTAGTAGGTCAAAAACAGTGTGAGTTCATTGATT 898

  scaffold119|s     272337 TTTGCCAATTTTTTCACACAGAAGTA---AAAAATTCTCACCTTTTTGGG 272383
                              v   --     i        i  ---      v        v   v 
C rnd-5_family-        897 TTTCCCA--TTTTTTACACAGAAATATCAAAAAATACTCACCTTGTTGTG 850

  scaffold119|s     272384 CTATCTTTCCTAATGCAGATTTTATGACACAACAATCAACTCAAAGAGA 272432
                            i         i      v iv     ii            -   i   
C rnd-5_family-        849 CCATCTTTCCTGATGCAGCTCATATGATGCAACAATCAACT-AAAAAGA 802

Matrix = 20p43g.matrix
Kimura (with divCpGMod) = 16.90
Transitions / transversions = 1.75 (14/8)
Gap_init rate = 0.03 (5 / 145), avg. gap size = 1.40 (7 / 5)


8384 10.19 2.93 3.97 scaffold119|size395038 272464 273965 (121623) rnd-4_family-161#Unknown 1 1487 (0) m_b1908s001i71 13147

  scaffold119|s     272464 CTTGAATGAATGCACATGGATGGTTTTGCAAGGGCTGTGCCACTAAAGAA 272513
                             ii         i        i   ivvi  ?           v     
  rnd-4_family-          1 CTCAAATGAATGCGCATGGATGATTTCCAGAGNGCTGTGCCACTCAAGAA 50

  scaffold119|s     272514 GGTAGGATCCATGAGAAAGTTGGGGGACAAA-TGCTGGGAGTTGTTTCAA 272562
                                        i            i    -            ?     
  rnd-4_family-         51 GGTAGGATCCATGGGAAAGTTGGGGGGCAAAATGCTGGGAGTTGNTTCAA 100

  scaffold119|s     272563 TACTTACAGACCTGTCCCATGAAAACCCATAAATCAACCTTCAACTTTAT 272612
                              vi  i v  i  ?           v i  -  ?              
  rnd-4_family-        101 TACACACGGCCCCGTNCCATGAAAACCAACAA-TCNACCTTCAACTTTAT 149

  scaffold119|s     272613 TGAGATAAGAGAATGTATTTTCTCTTTTGACAAAGATCTAGACAAGCAAA 272662
                                                  i       ?                 -
  rnd-4_family-        150 TGAGATAAGAGAATGTATTTTCTTTTTTGACNAAGATCTAGACAAGCAA- 198

  scaffold119|s     272663 TACCGTTAGAGAGTGTAATGTAATTTTCAATTTATTTAGAAAGGATTTTA 272712
                             iv        ii i   ii          v ??       i       
  rnd-4_family-        199 TATGGTTAGAGAACGCAATACAATTTTCAATATNNTTAGAAAAGATTTTA 248

  scaffold119|s     272713 ATCAAAACAGTTTCTTCTCACAAATAATCATCATGTTGCAA--AAATTAA 272760
                             v?    v           i        v           --       
  rnd-4_family-        249 ATGNAAACTGTTTCTTCTCATAAATAATCCTCATGTTGCAATAAAATTAA 298

  scaffold119|s     272761 TTAGAATTTGATTAATTGCTTTAAATTAATATTAATTGTCTTCTATACTA 272810
                                                    i   -  v                 
  rnd-4_family-        299 TTAGAATTTGATTAATTGCTTTAAACTAA-ATAAATTGTCTTCTATACTA 347

  scaffold119|s     272811 ACTAGTCATTAACCTGAACGGACATCATTATTGACAAAGTTTTCAACAAA 272860
                              i    i   v     i                   i  v        
  rnd-4_family-        348 ACTGGTCACTAAACTGAATGGACATCATTATTGACAAAATTGTCAACAAA 397

  scaffold119|s     272861 CTTCTGTGAGTGATGAAATTTGCTTGTAATGTCAAGAGTGCACAACTCCA 272910
                             v                     i i   i           ?vi v  i
  rnd-4_family-        398 CTGCTGTGAGTGATGAAATTTGCTCGCAATATCAAGAGTGCANTGCACCG 447

  scaffold119|s     272911 AGAGTTCTAGATGCCTTCCCATAACAAAACAAAAAA---TTGGTTAGGAA 272957
                                                               ---    i      
  rnd-4_family-        448 AGAGTTCTAGATGCCTTCCCATAACAAAACAAAAAAACATTGGCTAGGAA 497

  scaffold119|s     272958 AGAAAGCAAACAGATCATAGATTGAGATGAGAGAAAGTGGAGATGAT--- 273004
                                 i    i      i     i                      ---
  rnd-4_family-        498 AGAAAGTAAACGGATCATGGATTGGGATGAGAGAAAGTGGAGATGATGGG 547

  scaffold119|s     273005 GCAATAACAATAAAATGAGTAATTGTGTTTGATATGTGCCCTTAGCTGAG 273054
                                i v  v   ---  vv      i   i i        v      i
  rnd-4_family-        548 GCAATGAAAAGAAA---AGGCATTGTGCTTGGTGTGTGCCCTAAGCTGAA 594

  scaffold119|s     273055 GTTGGTTATTTTGACATTGTCAAATATTAACAGCAAAAATTGTTTTCACA 273104
                               i        vi                         v  i?     
  rnd-4_family-        595 GTTGATTATTTTGTTATTGTCAAATATTAACAGCAAAAATGGTCNTCACA 644

  scaffold119|s     273105 GAAAGGAGGAGAATACTTTTCTGCCCTGAGGAGAAGACACCAAATGCAAA 273154
                                                   i  vv    ?      v      ---
  rnd-4_family-        645 GAAAGGAGGAGAATACTTTTCTGCTCTTTGGAGNAGACACAAAATGC--- 691

  scaffold119|s     273155 CAATGAGCCTATGCAAACAATTGGCCTTAAAAAATGAAGCAACAATA-AC 273203
                           ---------------      ii      vi   i            -i 
  rnd-4_family-        692 ---------------AACAATCAGCCTTACGAAACGAAGCAACAATATGC 726

  scaffold119|s     273204 TT-GTTTTGAATGTCTTGCAATCTTGGTTTGAAATTCAGAATATTCAAGC 273252
                             -    i      v   i v  v v   ---------------------
  rnd-4_family-        727 TTGGTTTCGAATGTGTTGTACTCATTGTT--------------------- 755

  scaffold119|s     273253 ATGCTTCTCAGTTCCTTAACA-GAGAAACTCTCAACTCTCTGAAATTTTG 273301
                           ---   ----------     -                            
  rnd-4_family-        756 ---CTT----------TAACAGGAGAAACTCTCAACTCTCTGAAATTTTG 792

  scaffold119|s     273302 TAAGCAACATTGAACAAAGTACCATGCAACCAAGAAGAACATAATTTAAA 273351
                           i        v i      iiii  i               i     ?   
  rnd-4_family-        793 CAAGCAACAATAAACAAAACGTCACGCAACCAAGAAGAACGTAATTNAAA 842

  scaffold119|s     273352 GGATTATAATTTACAGAACAATAGTCTTGAATTCCCAGTCAATGAGGGAA 273401
                           v          i           v                          
  rnd-4_family-        843 TGATTATAATTCACAGAACAATATTCTTGAATTCCCAGTCAATGAGGGAA 892

  scaffold119|s     273402 GACACTAGGT------------------------------GTTGTTAATA 273421
                                     ------------------------------        i 
  rnd-4_family-        893 GACACTAGGTATATATTAAAGGTTTCTTCCTCCTNATTAAGTTGTTAACA 942

  scaffold119|s     273422 TTAGTTTGTCCATAATTTTCCAGCAAGCACGGCTTGTAGTAATTTACTAT 273471
                                   i                 vv i                    
  rnd-4_family-        943 TTAGTTTGCCCATAATTTTCCAGCAACAATGGCTTGTAGTAATTTACTAT 992

  scaffold119|s     273472 CAGTCATAATGATGCATGTTATTACGGGACTTTCTGGTACCTTATTTGAA 273521
                           iii             v       i            i   ??       
  rnd-4_family-        993 TGATCATAATGATGCAAGTTATTATGGGACTTTCTGGCACCNNATTTGAA 1042

  scaffold119|s     273522 CATTATGTAGACTAAAATTGCATTGGTAGGATATGTAGCATCATGGTAGG 273571
                                           i           i v    i     i        
  rnd-4_family-       1043 CATTATGTAGACTAAAGTTGCATTGGTAAGCTATGCAGCATTATGGTAGG 1092

  scaffold119|s     273572 TGGCCCTAAAAATTATCATCACC--AGAATAGGTGAAGAGTAAAAGTAAT 273619
                                        vvi   i  i--v                        
  rnd-4_family-       1093 TGGCCCTAAAAATATCCATTACTTGTGAATAGGTGAAGAGTAAAAGTAAT 1142

  scaffold119|s     273620 GACAGCTGCTATTAAGTTACTGCCAGTTATGTGTTTGTGGTGTCATTTCT 273669
                            i    v  v      v   i                  i    ?     
  rnd-4_family-       1143 GGCAGCGGCAATTAAGGTACCGCCAGTTATGTGTTTGTGATGTCNTTTCT 1192

  scaffold119|s     273670 TCTTTTTAGTTGAAAAAAGAAAACAGTATAAATGGAATGACACCAAAAAT 273719
                                       ??????????????????????????????????????
  rnd-4_family-       1193 TCTTTTTAGTTGNNNNNNNNNNNNNNNNNNNNNNNNNNNNNNNNNNNNNN 1242

  scaffold119|s     273720 TGACCCAATGCAGACTTGTATTTCATATTTGTTATTCAACATTTTATTGC 273769
                           ??????????????????????????????????????????????????
  rnd-4_family-       1243 NNNNNNNNNNNNNNNNNNNNNNNNNNNNNNNNNNNNNNNNNNNNNNNNNN 1292

  scaffold119|s     273770 TGAGTGCACCTATTGCTCAGTAATAAACATAAGCCAAACAACATTACACT 273819
                           ?       v              ii    i  vvi   i          ?
  rnd-4_family-       1293 NGAGTGCAACTATTGCTCAGTAACGAACACAACATAAATAACATTACACN 1342

  scaffold119|s     273820 TTTGAAACAACAGTCAGCTGCTATGTGCGACGTACTTAAATGAGATGTGG 273869
                            v?    v  i               ?i  v                   
  rnd-4_family-       1343 TANGAAAAAATAGTCAGCTGCTATGTNTGAAGTACTTAAATGAGATGTGG 1392

  scaffold119|s     273870 GGTTGAAGATAGGTCTCAAGAGATTTCAAGCAATGGCTCCCTGATGCTCA 273919
                            i              v   ?        i i        i         
  rnd-4_family-       1393 GATTGAAGATAGGTCTGAAGNGATTTCAAACGATGGCTCCTTGATGCTCA 1442

  scaffold119|s     273920 ACAAAGACCATATAGTGTACAAGCTAAAGTAGATCCATTTATAGAG 273965
                                   i    ii   i                  -   i    
  rnd-4_family-       1443 ACAAAGACTATATGATGTGCAAGCTAAAGTAGATCCA-TTACAGAG 1487

Matrix = 20p43g.matrix
Kimura (with divCpGMod) = 10.71
Transitions / transversions = 1.83 (95/52)
Gap_init rate = 0.05 (68 / 1501), avg. gap size = 1.51 (103 / 68)


1054 30.73 8.77 3.51 scaffold119|size395038 273968 274537 (121051) scaffold312|size187761_(dbseq-nr_665)_[118269,124269]#LTR/Gypsy 3127 3725 (2276) m_b1908s001i72 13148

  scaffold119|s     273968 TTGATAAAGGAAATAAAGACCATTTTACTGCTACCACACCTTTTGGCAAG 274017
                               ii   i  i v    i vi v    ii  ii  i  v        i
  scaffold312|s       3127 TTGACGAAGAAAGTCAAGATCTCTGTACTATTATTACGCCGTTTGGCAAA 3176

  scaffold119|s     274018 TACAAATATGGAAGGCTTCTAATGGGACTCGTATGCTCTCCAGAGAATGT 274067
                             i  i  i v   i  i iv     v  vivi        v  v vv i
  scaffold312|s       3177 TATAAGTACGCAAGACTCCCTATGGGCCTAAAGTGCTCTCCCGATATAGC 3226

  scaffold119|s     274068 TCAGGATACTATTAGAAGTATGCTATCGGGGATAGATGATGCAGATTAAT 274117
                           v  ivvi iv  vii  i i v  i  v  v  v  v        ivv  
  scaffold312|s       3227 ACAATCCATAATGGAAAATGTTCTGTCTGGCATCGAGGATGCAGACGTAT 3276

  scaffold119|s     274118 ACATTGATGATAATGGTGCCTTTTCCAAGAATTGGAAACAACATATGGAT 274167
                                     i v             v vi     i v  v   i i  v
  scaffold312|s       3277 ACATTGATGACATTGGTGCCTTTTCCCATGATTGGGATCACCATGTAGAA 3326

  scaffold119|s     274168 GTATCAACCACGATGCTGTGAACACTGCAAGAACTTGGGTTTAC-ATTAA 274216
                           v viiviv   i  vi  v   v i   ii  ivv   i  i  -     
  scaffold312|s       3327 CTCCTTGGCACAATCTTGAGAAGATTGCGGGAGAATGGATTCACTATTAA 3376

  scaffold119|s     274217 CCCACTGGAAGGTGAATGTGAATGTGAATGTGCTGTCAAGGAAACTGATG 274266
                           i  i  ------------ i          v  v  vv          iv
  scaffold312|s       3377 TCCGCT------------TAAATGTGAATGGGCAGTACAGGAAACTGACT 3414

  scaffold119|s     274267 AGCTTGGTTACTGACTAACTCCATAAGGTTAGAAACCCTGG---AAGAAA 274313
                           i   i  i  i  i  v  v  viiv  i vi  i  v   ---      
  scaffold312|s       3415 GGCTCGGCTATTGGCTTACGCCCCGCGGCTTAAAGCCATGGAAAAAGAAA 3464

  scaffold119|s     274314 ATTTTGATGTCAT----------GA--GAACACACAATAACACAGCATTC 274351
                            -- v  v i   ----------  -- iv   i   iiv   v v -- 
  scaffold312|s       3465 A--TAGAGGCCATCCTACATATGGATCGGCCACGCAACGCCACTGAA--C 3510

  scaffold119|s     274352 TGTGGCAGTCCACT-ATTGT---------------GACATTTTGGCTAGC 274385
                             i ivv  i  i -i    ---------------  i  v v v    i
  scaffold312|s       3511 TGCGAATGTTCATTGGTTGTGTTAATTATTACAGAGATATGTGGCCTAGT 3560

  scaffold119|s     274386 TGAGCTTGTGCACTGAAACTTTTG---GGTC--------TCGAAA---CA 274421
                           i v  iii ii   v    i    --- i  -------- i    --- i
  scaffold312|s       3561 CGTGCCCATATACTTAAACCTTTGACTGATCAGTCCGGGTTGAAAAAGCG 3610

  scaffold119|s     274422 TGCTCCAATTAAATGAACCAATGAAATGCAAC-ACCAGTTGATAAAATTG 274470
                                    v     i   i i v        - v  v         ---
  scaffold312|s       3611 TGCTCCAATAAAATGGACCGACGCAATGCAACAAGCATTTGATAAAA--- 3657

  scaffold119|s     274471 TACATG--CTTATGGCTATCAATGC-CTCACTGCCTATCCGTACCATAAC 274517
                            i i  --         ii i    -   i v  i  i   v        
  scaffold312|s       3658 TGCGTGCCCTTATGGCTGCCGATGCTCTCGCAGCTTACCCGGACCATAAC 3707

  scaffold119|s     274518 AAGTAAGATGATATCAATAC 274537
                             iiiivv      --    
  scaffold312|s       3708 AAACGGTTTGATAT--ATAC 3725

Matrix = 20p43g.matrix
Kimura (with divCpGMod) = 34.91
Transitions / transversions = 1.35 (97/72)
Gap_init rate = 0.06 (33 / 569), avg. gap size = 2.15 (71 / 33)


990 10.00 5.62 0.00 scaffold119|size395038 274549 274708 (120880) C rnd-1_family-791#Unknown (0) 411 243 m_b1908s001i73 13149

  scaffold119|s     274549 AAAAGCATATACTGTCCAAGAAATGCTGACAAAAATTGATCCATTGCAGA 274598
                                      v i  v   i     i        v   i   v      
C rnd-1_family-        411 AAAAGCATATAGTATCAAAGGAATGCCGACAAAAAATGACCCAATGCAGA 362

  scaffold119|s     274599 CTTGTATTCATATTTTTGATCCAGCACGTTAATTGTTATTTCATTTCAGT 274648
                                                  i  iv                      
C rnd-1_family-        361 CTTGTATTCATATTTTTGATCCAACATTTTAATTGTTATTTCATTTCAGT 312

  scaffold119|s     274649 -------TTCAGTT-TTTCCTTGTTGACATGATCATTAAATGATAAGACT 274690
                           -------  iiv  -   v              i                
C rnd-1_family-        311 AACTGGATTTGTTTGTTTGCTTGTTGACATGATTATTAAATGATAAGACT 262

  scaffold119|s     274691 AAAGTACATACAT-GAATA 274708
                                        -     
C rnd-1_family-        261 AAAGTACATACATAGAATA 243

Matrix = 20p43g.matrix
Kimura (with divCpGMod) = 10.12
Transitions / transversions = 1.29 (9/7)
Gap_init rate = 0.02 (3 / 159), avg. gap size = 3.00 (9 / 3)


1762 11.70 1.06 0.35 scaffold119|size395038 274706 274988 (120600) C rnd-1_family-774#Unknown (18) 395 111 m_b1908s001i74 13150

  scaffold119|s     274706 ATAGTTGCAATTCAGACCATGTCCATTCTGTGTGTACTCATCTTTTCTCT 274755
                                  i    v                        i            
C rnd-1_family-        395 ATAGTTGTAATTGAGACCATGTCCATTCTGTGTGTACCCATCTTTTCTCT 346

  scaffold119|s     274756 TCAGGACTGTGCCACAAACAAATAATGGAGCTGGGCATTGATCATACATG 274805
                               vi    i    v       v          vvi  v          
C rnd-1_family-        345 TCAGTGCTGTACCACTAACAAATCATGGAGCTGGTGGTTCATCATACATG 296

  scaffold119|s     274806 TTATTTCCCTTGTATAACCC-AATAAACAATTATATACCCCATCATACCC 274854
                                               -       v  v           v      
C rnd-1_family-        295 TTATTTCCCTTGTATAACCCTAATAAACCATGATATACCCCATAATACCC 246

  scaffold119|s     274855 AT-AAAACCCTTGATTTACCCTTCAAAACTCTAAAACCCT-CAATTTACC 274902
                             -                           iv       i-v        
C rnd-1_family-        245 ATAAAAACCCTTGATTTACCCTTCAAAACTTAAAAACCCCGAAATTTACC 196

  scaffold119|s     274903 ATGTATACTCCTACCATGATGTGGGTGTGTCAATATTGCTTTTGAAAATA 274952
                           v             i  vvii    vv v         v    -    i 
C rnd-1_family-        195 CTGTATACTCCTACTATCCCATGGGGTTTTCAATATTGGTTTT-AAAACA 147

  scaffold119|s     274953 GGGTTGTGCACTTAGAAGAGACACTTCCTGTTATTT 274988
                                v                        v  v  
C rnd-1_family-        146 GGGTTTTGCACTTAGAAGAGACACTTCCTGGTAATT 111

Matrix = 20p43g.matrix
Kimura (with divCpGMod) = 12.35
Transitions / transversions = 0.50 (11/22)
Gap_init rate = 0.01 (4 / 282), avg. gap size = 1.00 (4 / 4)


815 14.82 0.00 0.74 scaffold119|size395038 275546 275681 (119907) C genome_5_10038#DNA (2) 542 408 m_b1908s001i75 13151

  scaffold119|s     275546 AGGCGGTGAGTTTGTTCCTCGGATTGTCGTATGTTGAATAGTATTTTTTA 275595
                               v               i   v i            vv v      -
C genome_5_1003        542 AGGCTGTGAGTTTGTTCCTCAGATGGCCGTATGTTGAATCTTTTTTTTT- 494

  scaffold119|s     275596 CATTGTAGCGAATAAAAAGATTCACAAATATTGCTAAGGTATATTCAAGT 275645
                             v v    i               ii v    i    i  i    i   
C genome_5_1003        493 CAATCTAGCAAATAAAAAGATTCACGGAAATTGTTAAGATACATTCGAGT 444

  scaffold119|s     275646 TTGTTGTTCAAACGAATCTTGAATCGATGAATCGCA 275681
                                              i      i       i 
C genome_5_1003        443 TTGTTGTTCAAACGAATCTCGAATCGGTGAATCGTA 408

Matrix = 20p43g.matrix
Kimura (with divCpGMod) = 14.13
Transitions / transversions = 1.50 (12/8)
Gap_init rate = 0.01 (1 / 135), avg. gap size = 1.00 (1 / 1)


584 11.24 1.12 0.00 scaffold119|size395038 275957 276045 (119543) C genome_5_10038#DNA (172) 372 283 m_b1908s001i76 13151

  scaffold119|s     275957 TGTCATGAAGAATGTTATGTTTCTGGTCGGTGGATTGTTGTATTCTATGG 276006
                              i    ii     i       v                 i   v    
C genome_5_1003        372 TGTTATGAGAAATGTCATGTTTCAGGTCGGTGGATTGTTGTGTTCGATGG 323

  scaffold119|s     276007 ACACGTGGAATGCTGTGGACGA-TTTAACCTAGATTTGAC 276045
                                                 -      v    v i   
C genome_5_1003        322 ACACGTGGAATGCTGTGGACGATTTTAACATAGAGTCGAC 283

Matrix = 20p43g.matrix
Kimura (with divCpGMod) = 11.05
Transitions / transversions = 1.50 (6/4)
Gap_init rate = 0.01 (1 / 88), avg. gap size = 1.00 (1 / 1)

1890 11.87 1.08 0.36 scaffold119|size395038 275996 276274 (119314) C genome_5_10038#DNA (262) 282 2 m_b1908s001i77 13151

  scaffold119|s     275996 GTATTCTATGGACACGTGGAATGCTGTGGACGATTT-AACCTAGATTTGA 276044
                             i   v                             -   v      i  
C genome_5_1003        282 GTGTTCGATGGACACGTGGAATGCTGTGGACGATTTTAACATAGATTCGA 233

  scaffold119|s     276045 CAATTTGCAGAAACGATTTGAATGGTCCGAATCGTACCCCCAATTGGGAA 276094
                            i                        i i            i   v ivi
C genome_5_1003        232 CGATTTGCAGAAACGATTTGAATGGTTCAAATCGTACCCCCGATTCGACG 183

  scaffold119|s     276095 TTCCAAACTCCGTCAAATCGATTTTCAAATTGATTTTCAAATGATTAGCG 276144
                           v i i i   iv                  i            i      
C genome_5_1003        182 ATTCGAGCTCTCTCAAATCGATTTTCAAATCGATTTTCAAATGGTTAGCG 133

  scaffold119|s     276145 AAAAATAGATTTATGATTGTACGATTCGTATAAACAAAACTCAATAATTT 276194
                                v       i   i             i   -              
C genome_5_1003        132 AAAAAAAGATTTACGATCGTACGATTCGTATGAAC-AAACTCAATAATTT 84

  scaffold119|s     276195 TCGTGCGAATCGTCAAATAA--CTTTTTAGCGATCAAGGTAACGATTTGA 276242
                                i        v     --i            i  v v         
C genome_5_1003         83 TCGTGTGAATCGTCTAATAATTTTTTTTAGCGATCGAGCTTACGATTTGA 34

  scaffold119|s     276243 CATTGGACATCCGGGGAACAAACTCACAGTCT 276274
                              iv                        i  
C genome_5_1003         33 CATCTGACATCCGGGGAACAAACTCACAGCCT 2

Matrix = 20p43g.matrix
Kimura (with divCpGMod) = 9.58
Transitions / transversions = 2.00 (22/11)
Gap_init rate = 0.01 (3 / 278), avg. gap size = 1.33 (4 / 3)


232 18.64 1.67 1.67 scaffold119|size395038 280011 280070 (115518) C genome_5_5679#DNA (43) 392 333 m_b1908s001i78 13152

  scaffold119|s     280011 GCTCATGCGATGGACATTTTT-ATTTTCCACTATTTAATCCCTTCAAATG 280059
                              v  v v   v        -     i iv       v   i-      
C genome_5_5679        392 GCTAATTCCATGTACATTTTTGATTTTTCGGTATTTAAACCCC-CAAATG 344

  scaffold119|s     280060 GAACAAAAACC 280070
                             v v      
C genome_5_5679        343 GACCTAAAACC 333

Matrix = 20p43g.matrix
Kimura (with divCpGMod) = 19.49
Transitions / transversions = 0.38 (3/8)
Gap_init rate = 0.03 (2 / 59), avg. gap size = 1.00 (2 / 2)


242 16.00 2.00 0.00 scaffold119|size395038 280023 280072 (115516) genome_9_1663#DNA 60 110 (321) m_b1908s001i79 13153

  scaffold119|s     280023 GACATTTTTATTTTCCA-CTATTTAATCCCTTCAAATGGAACAAAAACCC 280071
                                  v i    i  -i          vi      i    v       
  genome_9_1663         60 GACATTTGTGTTTTTCAGTTATTTAATCCGCTCAAATAGAACTAAAACCC 109

  scaffold119|s     280072 T 280072
                            
  genome_9_1663        110 T 110

Matrix = 20p43g.matrix
Kimura (with divCpGMod) = 18.25
Transitions / transversions = 1.67 (5/3)
Gap_init rate = 0.02 (1 / 49), avg. gap size = 1.00 (1 / 1)


2461 14.61 3.56 9.19 scaffold119|size395038 280568 281072 (114516) genome_1_94420-9]2#Unspecified 1 479 (28) m_b1908s001i80 13154

  scaffold119|s     280568 TGCAAGGCAGGCAACTTCGCCATAAATTGGTCAACTATCGAC-TAATTTT 280616
                                 i          i    v      v            -   v v 
  genome_1_9442          1 TGCAAGACAGGCAACTTTGCCAAAAATTGCTCAACTATCGACCTAAGTAT 50

  scaffold119|s     280617 TGACCCTATTGAACAACATCAACAGGATTGAAAAATGTCGAGTATTGACT 280666
                           i        i  vi vi   i  i            i  i i        
  genome_1_9442         51 CGACCCTATCGACTATTATCGACGGGATTGAAAAATATCAAATATTGACT 100

  scaffold119|s     280667 ACACAGTAGATAATATCTACTCCCATCAACGAAAAA-TCAATAGAAGGTT 280715
                            v i        i   iv     ii     i     - ii          
  genome_1_9442        101 AAATAGTAGATAGTATTGACTCCTGTCAACAAAAAAGTTGATAGAAGGTT 150

  scaffold119|s     280716 GATCCATTGACTTTTTTAGTTGACATGTCGACTGGGTGAGTCCATACTAT 280765
                               i               i             v       v       
  genome_1_9442        151 GATCTATTGACTTTTTTAGTCGACATGTCGACTGTGTGAGTCGATACTAT 200

  scaffold119|s     280766 TGACTGCTTGA-----------TATCGACAATATTAGTTAGCTACTTGTA 280804
                           i          -----------       v       v   v    i   
  genome_1_9442        201 CGACTGCTTGATATCGACCAACTATCGACCATATTAGATAGGTACTCGTA 250

  scaffold119|s     280805 GGTAGGACATACCAACTATCGACCCACTATCAACTCACTATCAACTCACT 280854
                                v             i    v ----------------------  
  genome_1_9442        251 GGTAGTACATACCAACTATTGACCAA----------------------CT 278

  scaffold119|s     280855 ATCAACGTTTTCATCACTCGTCAATAATAGTTGATTCATAGTTGGTCAAT 280904
                              i                  i--------------             
  genome_1_9442        279 ATCGACGTTTTCATCACTCGTCG--------------ATAGTTGGTCAAT 314

  scaffold119|s     280905 ACTTGGTCAATATGCTGACAAGTATAAAAGCAAAAGCCGATAGTATTGAC 280954
                            v      i i   iii            i      i             
  genome_1_9442        315 AGTTGGTCGACATGTCAACAAGTATAAAAACAAAAGTCGATAGTATTGAC 364

  scaffold119|s     280955 ACATGTCGACCAAAAAGGTGATAGAAGGTTGTCCTATTGACTCTAGTTGT 281004
                           v v              v           i v     ii       i   
  genome_1_9442        365 TCCTGTCGACCAAAAAGTTGATAGAAGGTCGACCTATCAACTCTAGCTGT 414

  scaffold119|s     281005 CGACATACTACTGACATTGACTATACTATCAAC-----AAAAAACTATTT 281049
                               v     i    --------       i  -----           v
  genome_1_9442        415 CGACTTACTATTGAC--------TACTATCGACAAAAAAAAAAACTATTG 456

  scaffold119|s     281050 ACCAACCACAGACCTATTGCCGA 281072
                                 i ivi   v     v  
  genome_1_9442        457 ACCAACTATCAACCAATTGCAGA 479

Matrix = 20p43g.matrix
Kimura (with divCpGMod) = 13.38
Transitions / transversions = 1.68 (42/25)
Gap_init rate = 0.10 (48 / 504), avg. gap size = 1.29 (62 / 48)


4360 9.24 3.82 2.41 scaffold119|size395038 281992 282645 (112943) C rnd-1_family-404#Unknown (0) 755 93 m_b1908s001i81 13155

  scaffold119|s     281992 TACAGCTGGGCCCCACCCTCAGACGACATGAGGATTACCTGTAAATTTCA 282041
                                      v                                      
C rnd-1_family-        755 TACAGCTGGGCACCACCCTCAGACGACATGAGGATTACCTGTAAATTTCA 706

  scaffold119|s     282042 AATTATTTTACGATACTCCTCACTTGTCCAACTTGTGCCAATCATCAGCC 282091
                                                       v                     
C rnd-1_family-        705 AATTATTTTACGATACTCCTCACTTGTCGAACTTGTGCCAATCATCAGCC 656

  scaffold119|s     282092 GTCCGACAGTCCACACGACACTCACACGACACATCAAGACACAACCATGT 282141
                            ?   ?  i          i          i                   
C rnd-1_family-        655 GNCCGNCAATCCACACGACGCTCACACGACGCATCAAGACACAACCATGT 606

  scaffold119|s     282142 CGAACAAAAATGATATTGGCTGGAATCGCAATATCTTCAAAACTACTGGT 282191
                                               i        i      i i           
C rnd-1_family-        605 CGAACAAAAATGATATTGGCCGGAATCGCGATATCTCCGAAACTACTGGT 556

  scaffold119|s     282192 GCTCCACGTTGCCTAAAACACCGTACGGACGCAATATGGTGCCCCGCATG 282241
                             i          iv     i            viiii   i       v
C rnd-1_family-        555 GCCCCACGTTGCCCTAAACATCGTACGGACGCATCGCAGTGTCCCGCATC 506

  scaffold119|s     282242 TTTTGAAGCCTTGAGGCAATGTTCGGTCCCATTACAACT--CGCTCGGCC 282289
                                  v     i     i      i    ii      --      ?  
C rnd-1_family-        505 TTTTGAACCCTTGGGGCAACGTTCGGCCCCACCACAACTCGCGCTCGNCC 456

  scaffold119|s     282290 CCATACTAACT---CCCGTAATAAACTGACCAACATCACGCATCTTTTGA 282336
                                      ---   iv                      v      v 
C rnd-1_family-        455 CCATACTAACTCCNCCCAAAATAAACTGACCAACATCACGCTTCTTTTCA 406

  scaffold119|s     282337 ACCCTTGAGGCAACGTTCGGCCTCATTACAACTCGCGCTCGGCCCCATAC 282386
                           v    i           i        ii               -------
C rnd-1_family-        405 TCCCTCGAGGCAACGTTTGGCCTCATCGCAACTCGCGCTCGGC------- 363

  scaffold119|s     282387 TAACTCGCAAATAAACTGACCAACATCACACATCTTTTGAACCCTTGAGG 282436
                           -----                        i        -       - v 
C rnd-1_family-        362 -----CGCAAATAAACTGACCAACATCACGCATCTTTT-AACCCTT-ACG 320

  scaffold119|s     282437 CAACGTTGGGCCCCATTACAACTCGTGCTCGGCCCCATACTAACTGGCAA 282486
                              vi     v              i           i    i       
C rnd-1_family-        319 CAAGATTGGGGCCCATTACAACTCGCGCTCGGCCCCACACTAGCTGGCAA 270

  scaffold119|s     282487 ATAGACCGACCAACATCATGCCAAGG------------------CATTCC 282518
                            v i  i               v   ------------------      
C rnd-1_family-        269 AAAAACTGACCAACATCATGCCTAGGGATCCATCAATTCAAGTCCATTCC 220

  scaffold119|s     282519 AATGGTTTGGTCCTTGCCTTGATTACTCAAGAGCCACAAAAATGCGCCAG 282568
                                ?     v            ? v     v        ii v     
C rnd-1_family-        219 AATGGNTTGGTACTTGCCTTGATTNCGCAAGATCCACAAAAGCGGGCCAG 170

  scaffold119|s     282569 ATACAATGACAGGTGGATCTGCGACAAATCCTGGTACCAACTTTTCAAGA 282618
                                i                  ii    v                   
C rnd-1_family-        169 ATACAGTGACAGGTGGATCTGCGATGAATCATGGTACCAACTTTTCAAGA 120

  scaffold119|s     282619 ATGACACCCA--AGTTAAGAGAGCAAACA 282645
                              --     -- i i             
C rnd-1_family-        119 ATG--ACCCAACAATCAAGAGAGCAAACA 93

Matrix = 20p43g.matrix
Kimura (with divCpGMod) = 8.03
Transitions / transversions = 1.95 (39/20)
Gap_init rate = 0.03 (20 / 653), avg. gap size = 2.05 (41 / 20)


257 16.95 1.67 1.67 scaffold119|size395038 283335 283394 (112194) C genome_5_5679#DNA (43) 392 333 m_b1909s001i1 13152

  scaffold119|s     283335 GCTCATGCCATGGACATTTTT-ATTTTCCACTATTTAATCCCTTCAAATG 283383
                              v  v     v        -     i iv       v   i-      
C genome_5_5679        392 GCTAATTCCATGTACATTTTTGATTTTTCGGTATTTAAACCCC-CAAATG 344

  scaffold119|s     283384 GAGCAAAAACC 283394
                             v v      
C genome_5_5679        343 GACCTAAAACC 333

Matrix = 20p43g.matrix
Kimura (with divCpGMod) = 17.30
Transitions / transversions = 0.43 (3/7)
Gap_init rate = 0.03 (2 / 59), avg. gap size = 1.00 (2 / 2)


338 26.92 0.51 13.71 scaffold119|size395038 283903 284100 (111488) C scaffold433|size259623_(dbseq-nr_699)_[187890,193857]#LTR (5612) 356 182 m_b1909s001i2 13156

  scaffold119|s     283903 TGACCCTAGCCGTAACGATGTAATTTTGTACTATGTAGTAAAATGTAGAT 283952
                                iv      vvi        v  v  i           vv      
C scaffold433|s        356 TGACCTAAGCCGTTTTGATGTAATATTTTATTATGTAGTAAACGGTAGAT 307

  scaffold119|s     283953 ACATTGTGATGAATTAATGCTGTTGA-TTAAATTGTGAGCTTATTGCTAT 284001
                             i   i      v  i vi vv   -        i-------i     v
C scaffold433|s        306 ACGTTGCGATGAAATAGTTTTTATGAGTTAAATTGC-------CTGCTAG 264

  scaffold119|s     284002 GAATAAATGAGGATGGAAGGGCAATGCTATCCCTTTCATCCTAAAAAACA 284051
                           v  i  iiiivi   i ---    --v   v --     i-----iv   
C scaffold433|s        263 TAACAAGCAGCAATGAA---GCAA--ATATGC--TTCATT-----GCACA 226

  scaffold119|s     284052 AAACAATGTGATTTTGTGTAGGTTTCTACAAAGTCCTAGTATGTTTCTA 284100
                              -----    vi        v i     v  viv i      i i  
C scaffold433|s        225 AAA-----TGATACTGTGTAGGATCCTACACAGATATGGTATGTCTTTA 182

Matrix = 20p43g.matrix
Kimura (with divCpGMod) = 31.32
Transitions / transversions = 1.09 (24/22)
Gap_init rate = 0.13 (25 / 197), avg. gap size = 1.00 (25 / 25)


1465 10.79 17.71 7.52 scaffold119|size395038 283945 284345 (111243) C scaffold11|size2099203_(dbseq-nr_337)_[1432380,1438715]#LTR/Gypsy (42) 6294 5856 m_b1909s001i3 13157

  scaffold119|s     283945 ATGTAGATACATTGTGAT---GAATTAATGCTGTTGAT-----TAAATTG 283986
                                    v v-     ---     ------      -----       
C scaffold11|si       6294 ATGTAGATAAAG-GTGATATAGAATT------GTTGATGAAAGTAAATTG 6252

  scaffold119|s     283987 TGAGCTTATTGCT-----------ATGAATAAATGAGGATGGAAGGGCAA 284025
                                      i -----------     i     v              
C scaffold11|si       6251 TGAGCTTATTGTTTATGAATTACAATGAACAAATGTGGATGGAAGGGCAA 6202

  scaffold119|s     284026 TGCTATCCCTTTCATCCTAAAAAACAAAACAATGTGATTTTGTGTAGGTT 284075
                              v                  -- i                        
C scaffold11|si       6201 TGCAATCCCTTTCATCCTAAAA--CGAAACAATGTGATTTTGTGTAGGTT 6154

  scaffold119|s     284076 TCTACA--AAGTCCTAGTATGTTTCTACCCTTCTCTCTGAGGGTGTTCTG 284123
                                 --  --i  i                    i             
C scaffold11|si       6153 TCTACACCAA--TCTGGTATGTTTCTACCCTTCTCTTTGAGGGTGTTCTG 6106

  scaffold119|s     284124 ACAGGGGGGCAATGCTATTGCCAAAGATCCAAAGATATGGATCTTTGTCC 284173
                               -      i   i----------                     vv 
C scaffold11|si       6105 ACAG-GGGGCAGTGCC----------ATCCAAAGATATGGATCTTTGGGC 6067

  scaffold119|s     284174 -------CTTT-----TTCA-------GGACCTCTCTTCCTTGGGAGGTC 284204
                           -------  i ----- i  -------   i  i v      v--- v  
C scaffold11|si       6066 AGTGCTGCTCTGAAGATCCAAAGATATGGATCTTTGTTCCTTT---GTTC 6020

  scaffold119|s     284205 AAAATTGATCCCTATCTGGGTATC----------TCGAT-TTAGTACT-- 284241
                                 i                i----------  v  -  i     --
C scaffold11|si       6019 AAAATTAATCCCTATCTGGGTATTTTTGAATTAGTCCATATTGGTACTAA 5970

  scaffold119|s     284242 ---------CA---AGAGTACTAAAT-AAGTAGGTAATTGGCCTATGTCA 284278
                           ---------  ---  i       v - i      vv             
C scaffold11|si       5969 TAAGGGTACCAATGAGGGTACTAATTGAGGTAGGTTCTTGGCCTATGTCA 5920

  scaffold119|s     284279 CTCGCCCCCACCATTGGACAATTAGCGTGGCTTCGCGGAAAA----GTAA 284324
                                      v v    vv  i  -   -------i     ---- v  
C scaffold11|si       5919 CTCGCCCCCACGAATGGAGTATCAG-GTG-------AGAAAAGAGGGGAA 5878

  scaffold119|s     284325 AACCTCTGTG-AGGAAAAAAAT 284345
                             vvi     -           
C scaffold11|si       5877 AAAACCTGTGAAGGAAAAAAAT 5856

Matrix = 20p43g.matrix
Kimura (with divCpGMod) = 11.48
Transitions / transversions = 1.00 (20/20)
Gap_init rate = 0.12 (48 / 400), avg. gap size = 2.17 (104 / 48)


42450 5.83 0.75 0.98 scaffold119|size395038 284222 289662 (105926) scaffold226|size248449_(dbseq-nr_558)_[94722,100627]#LTR 298 5726 (180) m_b1909s001i4 13158

  scaffold119|s     284222 GGGTATCTCGATTTAGT--ACTCAAGAGTACTAA-ATAAG-TAGGTAATT 284267
                                   ---  i   --  i v         v-i  i -   i     
  scaffold226|s        298 GGGTATCT---TTCAGTTTACCCTAGAGTACTACTGTAGGGTAGATAATT 344

  scaffold119|s     284268 GGCCTATGTCACTCGCCCCCACCATTGGACAATTAGCGTGGCTTCGCGGA 284317
                                              -  v      vv  i         -      
  scaffold226|s        345 GGCCTATGTCACTCGCCCC-ACGATTGGAGCATCAGCGTGGCT-CGCGGA 392

  scaffold119|s     284318 AAAGTAAAACCTCTGTGAGGAAAAAAATCCTATTACTAGCCAAACTTGCA 284367
                                                     -   v i   v     i       
  scaffold226|s        393 AAAGTAAAACCTCTGTGAGGAAAAAA-TCCGACTACGAGCCAGACTTGCA 441

  scaffold119|s     284368 GAAAAAGACCTCTTGGTTGAGGTAAAAATGTGCAAGTTGCTTGTGACATT 284417
                                 -            i        v                     
  scaffold226|s        442 GAAAAA-ACCTCTTGGTTGGGGTAAAAAGGTGCAAGTTGCTTGTGACATT 490

  scaffold119|s     284418 TGTACATACACATTGTTGTACTATATGAAGTGTAAGTTCTTTGTGGAGAG 284467
                                 vv     i                                    
  scaffold226|s        491 TGTACAACCACATCGTTGTACTATATGAAGTGTAAGTTCTTTGTGGAGAG 540

  scaffold119|s     284468 GGAGATTTTTTTGGCCTATGATAAAGCTGGTGTGTTTATACTCTCCTAAG 284517
                                       -- i             i              v     
  scaffold226|s        541 GGAGATTTTTTT--CTTATGATAAAGCTGATGTGTTTATACTCTACTAAG 588

  scaffold119|s     284518 CCAAGTATTATGACTTACTTCCGCGTGAAACCCTGATTGTCTTATCGTAT 284567
                                                                             
  scaffold226|s        589 CCAAGTATTATGACTTACTTCCGCGTGAAACCCTGATTGTCTTATCGTAT 638

  scaffold119|s     284568 AACTTTTGTGATAGTCCAATTATCACTGTTGCACAGACGGAATATTTTTT 284617
                                                          i                vi
  scaffold226|s        639 AACTTTTGTGATAGTCCAATTATCACTGTTGTACAGACGGAATATTTTGC 688

  scaffold119|s     284618 GCGGGTAAATGACCTTT-ATACTAAACAGTACTTCCACGGACCATGTGGC 284666
                            -               -                              i 
  scaffold226|s        689 G-GGGTAAATGACCTTTTATACTAAACAGTACTTCCACGGACCATGTGAC 737

  scaffold119|s     284667 CTAACTTTGATGAGGATCAAGTAGGGTCGGTCTTGTGTTGCCTGGTATCT 284716
                                                                   i         
  scaffold226|s        738 CTAACTTTGATGAGGATCAAGTAGGGTCGGTCTTGTGTTGTCTGGTATCT 787

  scaffold119|s     284717 CCTATAATTTTTATATGTGTGTGCAAAAGTGGATTGCCAAACAACAATTC 284766
                                      -                          i           
  scaffold226|s        788 CCTATAATTTT-ATATGTGTGTGCAAAAGTGGATTGCCGAACAACAATTC 836

  scaffold119|s     284767 CATCTTATGAATGCTACACTACATTGAGGCGATAGGCACTGCATAGTAGG 284816
                                                                             
  scaffold226|s        837 CATCTTATGAATGCTACACTACATTGAGGCGATAGGCACTGCATAGTAGG 886

  scaffold119|s     284817 TATGAGTGAACGGCATCTGAATGTTTGTTTAGGAAAACATTGTGCCACTA 284866
                                                                             
  scaffold226|s        887 TATGAGTGAACGGCATCTGAATGTTTGTTTAGGAAAACATTGTGCCACTA 936

  scaffold119|s     284867 GAAACTGCTGATTAGACCATGGTTTGTCAGCAGGTCAAGAATCTACTTGA 284916
                              i                                              
  scaffold226|s        937 GAAGCTGCTGATTAGACCATGGTTTGTCAGCAGGTCAAGAATCTACTTGA 986

  scaffold119|s     284917 TC-CTAGATAACTATTCACTTTTTGGGTTTTTAATTGTTGAAGACTCTGG 284965
                             -        i                                      
  scaffold226|s        987 TCTCTAGATAATTATTCACTTTTTGGGTTTTTAATTGTTGAAGACTCTGG 1036

  scaffold119|s     284966 TTGACTTACATTTGGAATCCAAATGACATACATTTGGTCCGAAAGTGTGG 285015
                                     i                         v           i 
  scaffold226|s       1037 TTGACTTACACTTGGAATCCAAATGACATACATTTGTTCCGAAAGTGTAG 1086

  scaffold119|s     285016 TGTAGAAACTACACCTTAATTGTACCATGTGCGTACAATGTGGATATTAA 285065
                                                                             
  scaffold226|s       1087 TGTAGAAACTACACCTTAATTGTACCATGTGCGTACAATGTGGATATTAA 1136

  scaffold119|s     285066 ACCAGGTCTATTTATGAA-------ATAGTACAGATATTCTGTTACTTTT 285108
                                       v i   -------                         
  scaffold226|s       1137 ACCAGGTCTATTGACGAAGGTGCTAATAGTACAGATATTCTGTTACTTTT 1186

  scaffold119|s     285109 TCTTATGCATCCTTGGTGTGAGAATTTGTCCTTCTAGTTGCTCTATTACC 285158
                                                     i                       
  scaffold226|s       1187 TCTTATGCATCCTTGGTGTGAGAATTCGTCCTTCTAGTTGCTCTATTACC 1236

  scaffold119|s     285159 CCTATGTATCCATGGGAATAGTTGCCCATAAGGGTCAACTACCGGCAAGT 285208
                                                                             
  scaffold226|s       1237 CCTATGTATCCATGGGAATAGTTGCCCATAAGGGTCAACTACCGGCAAGT 1286

  scaffold119|s     285209 TAACAATGTCAAGTCGATTTAGTGGATTGACCAGAATCATTGGAAGGTTC 285258
                                          i     i                            
  scaffold226|s       1287 TAACAATGTCAAGTCAATTTAATGGATTGACCAGAATCATTGGAAGGTTC 1336

  scaffold119|s     285259 AAACATCAAAGTCTATGTCTTTTTTTTCTATTTAGAGTATGGAGTCATTG 285308
                                    v                -                       
  scaffold226|s       1337 AAACATCAACGTCTATGTCTTTTTTT-CTATTTAGAGTATGGAGTCATTG 1385

  scaffold119|s     285309 TTTTGACATACTTTTGTACTTTGTAGCAAGGATCCTCCAGTGAGGTCTGT 285358
                           i        v                                  v     
  scaffold226|s       1386 CTTTGACATCCTTTTGTACTTTGTAGCAAGGATCCTCCAGTGAGTTCTGT 1435

  scaffold119|s     285359 GCTTGTACCACTCTTTTTGTTGGTGGTAATGACATTGCACCATATATTGC 285408
                                   v      v                       -- i       
  scaffold226|s       1436 GCTTGTACAACTCTTGTTGTTGGTGGTAATGACATTGCA--ACATATTGC 1483

  scaffold119|s     285409 ATGTACGTACCATTCTGTTTTTC-GAAAGACAGTGGTTGATTATCATCTT 285457
                                                 i-                          
  scaffold226|s       1484 ATGTACGTACCATTCTGTTTTTTTGAAAGACAGTGGTTGATTATCATCTT 1533

  scaffold119|s     285458 ATGGTGTATGAAACCATATTGTGACTTCACAGCAAACATCTTGGAGAAGC 285507
                                                                             
  scaffold226|s       1534 ATGGTGTATGAAACCATATTGTGACTTCACAGCAAACATCTTGGAGAAGC 1583

  scaffold119|s     285508 GAATTTTTCCTT-------ACAACATAATTGTTGTCTTTTATTTGGATTT 285550
                                       -------                   i           
  scaffold226|s       1584 GAATTTTTCCTTGATGTTGACAACATAATTGTTGTCTTCTATTTGGATTT 1633

  scaffold119|s     285551 GTCTTAGCTAATTAAGACATACTACATTTCTGTGTATAGCTGCCTTTTGT 285600
                                           v                          i      
  scaffold226|s       1634 GTCTTAGCTAATTAAGCCATACTACATTTCTGTGTATAGCTGCTTTTTGT 1683

  scaffold119|s     285601 TTGCAATGCATGCCAACATGGTGCTACATGTCTCTCAAGAGAGATGTTCA 285650
                                v                                v           
  scaffold226|s       1684 TTGCACTGCATGCCAACATGGTGCTACATGTCTCTCAATAGAGATGTTCA 1733

  scaffold119|s     285651 TGGTGTGACTTATCCGAGATGGCATTCCCTGTTAGCAAGGGATACTCACA 285700
                                                 i                           
  scaffold226|s       1734 TGGTGTGACTTATCCGAGATGGTATTCCCTGTTAGCAAGGGATACTCACA 1783

  scaffold119|s     285701 ATTCTCTGTGCTGTGCTTTTTACAAGAACAAAGGTTGCAGATCTTCTGTG 285750
                                          v                 i           i    
  scaffold226|s       1784 ATTCTCTGTGCTGTGGTTTTTACAAGAACAAAGATTGCAGATCTTTTGTG 1833

  scaffold119|s     285751 TTCTTGTGCTCATATGATTTTGAGGCTTGTTTTATGGTTTGTTGCACTAC 285800
                                                                             
  scaffold226|s       1834 TTCTTGTGCTCATATGATTTTGAGGCTTGTTTTATGGTTTGTTGCACTAC 1883

  scaffold119|s     285801 ATTTAGTTGCACTACCTATGGTAACCCCCTTAGTGCTTAACAAAGAACAA 285850
                                                   i      v                  
  scaffold226|s       1884 ATTTAGTTGCACTACCTATGGTAATCCCCTTTGTGCTTAACAAAGAACAA 1933

  scaffold119|s     285851 GGTGTTTTGGTGACCCTATGAGTCCCTATTATGGATACCAAATCAAATAC 285900
                                                         v                   
  scaffold226|s       1934 GGTGTTTTGGTGACCCTATGAGTCCCTATTCTGGATACCAAATCAAATAC 1983

  scaffold119|s     285901 TAGGTATTGAGTCGCAGTGAGCACATTATCTAGTTTCACACAGTTTGTTT 285950
                                                 v             i          -  
  scaffold226|s       1984 TAGGTATTGAGTCGCAGTGAGCCCATTATCTAGTTTTACACAGTTTG-TT 2032

  scaffold119|s     285951 TGAATATCCAATAATGTTTCTTCATGGTCAAGGATTTCTTTCTGTTATTC 286000
                                    v           v                     v     i
  scaffold226|s       2033 TGAATATCCCATAATGTTTCTACATGGTCAAGGATTTCTTTCTCTTATTT 2082

  scaffold119|s     286001 TGTGTTTTTGCACTCTAAGTTCAGCAAGCTGTACTAGAATGCGAGCCACC 286050
                                  v        v              v              i   
  scaffold226|s       2083 TGTGTTTATGCACTCTTAGTTCAGCAAGCTGAACTAGAATGCGAGCTACC 2132

  scaffold119|s     286051 CCAATCTGAGTTGGTGATGCTTAACATACATGTGTCTTTCTTTTGTGTAC 286100
                                                                             
  scaffold226|s       2133 CCAATCTGAGTTGGTGATGCTTAACATACATGTGTCTTTCTTTTGTGTAC 2182

  scaffold119|s     286101 CTTGTCTCATGTGCCATGTTAGTCGCTTTTGATGACGGTGTACCTCCTCC 286150
                                                  v   v                      
  scaffold226|s       2183 CTTGTCTCATGTGCCATGTTAGTGGCTATTGATGACGGTGTACCTCCTCC 2232

  scaffold119|s     286151 TCTACAACCTTAGTTGTGAGTGAGGCGAGATGAGCATGTTGTCCTGCCTA 286200
                                    i                    i    v       i      
  scaffold226|s       2233 TCTACAACCCTAGTTGTGAGTGAGGCGAGACGAGCCTGTTGTCTTGCCTA 2282

  scaffold119|s     286201 AGGTTCTCTGGTACTGGACCACCCAGTGACTTGTGAGTT-CCCTTTTTAG 286249
                                                                  -        v 
  scaffold226|s       2283 AGGTTCTCTGGTACTGGACCACCCAGTGACTTGTGAGTTCCCCTTTTTTG 2332

  scaffold119|s     286250 GCGAATGTTTAGCGAGTTTAACTGCTTGCAAGCATGGTGCTTTTGCCATA 286299
                                                              v              
  scaffold226|s       2333 GCGAATGTTTAGCGAGTTTAACTGCTTGCAAGCATTGTGCTTTTGCCATA 2382

  scaffold119|s     286300 AAAAGACTTTGGGTCTGTTATTAAGCCCTTGTTGTGCTTGTGCAGAGGTG 286349
                                                              v              
  scaffold226|s       2383 AAAAGACTTTGGGTCTGTTATTAAGCCCTTGTTGTCCTTGTGCAGAGGTG 2432

  scaffold119|s     286350 TTATAGTTTGTCAGTCAAACAGGTACTCGCTGCTTGGTAAGTCCATCCTA 286399
                                               v                             
  scaffold226|s       2433 TTATAGTTTGTCAGTCAAACCGGTACTCGCTGCTTGGTAAGTCCATCCTA 2482

  scaffold119|s     286400 ACCTTGTTTAAGGTGGTCTTCCAGGCTAGCCTTTGGAGACTATCAGAGTA 286449
                                                  i                          
  scaffold226|s       2483 ACCTTGTTTAAGGTGGTCTTCCAAGCTAGCCTTTGGAGACTATCAGAGTA 2532

  scaffold119|s     286450 CTCCAAATGAGTTCTGTTCAGAACCATATGGCCATCATTGATTCCATTGA 286499
                                                                             
  scaffold226|s       2533 CTCCAAATGAGTTCTGTTCAGAACCATATGGCCATCATTGATTCCATTGA 2582

  scaffold119|s     286500 ATGTGCTTGTGAGGCACATGGAAAACCCATGCTTGTTTCTGCTAGACCTG 286549
                                                                             
  scaffold226|s       2583 ATGTGCTTGTGAGGCACATGGAAAACCCATGCTTGTTTCTGCTAGACCTG 2632

  scaffold119|s     286550 AACAGGTAAGACCTTTTGCAGTTTTTCTAGGTATGAAATGGGTTCTGGAT 286599
                                            v                                
  scaffold226|s       2633 AACAGGTAAGACCTTTTTCAGTTTTTCTAGGTATGAAATGGGTTCTGGAT 2682

  scaffold119|s     286600 GCGCCAGTATCCAATCTAATGATTTATTGACTTGTCGTGAAGTCTTATTT 286649
                             ii                                i           v 
  scaffold226|s       2683 GCATCAGTATCCAATCTAATGATTTATTGACTTGTCATGAAGTCTTATAT 2732

  scaffold119|s     286650 AATGGCAGAGTTGAACATATCAACTCTTACAGTACTGTAAGGATTCTTTG 286699
                                                                             
  scaffold226|s       2733 AATGGCAGAGTTGAACATATCAACTCTTACAGTACTGTAAGGATTCTTTG 2782

  scaffold119|s     286700 AGTTTGGACAATTTTCCTAACTTTTTGTCCTTTTTTACTTCTGTTTAAGA 286749
                                                                     v       
  scaffold226|s       2783 AGTTTGGACAATTTTCCTAACTTTTTGTCCTTTTTTACTTCTTTTTAAGA 2832

  scaffold119|s     286750 ATCACTTTTCACTTTACAGTAGTTTCTTTTAGTTTTGGGTGTTCTGTTCT 286799
                                                                      v      
  scaffold226|s       2833 ATCACTTTTCACTTTACAGTAGTTTCTTTTAGTTTTGGGTGTTATGTTCT 2882

  scaffold119|s     286800 TGTACAGCCAGTTCGGACGCCGGCTGTCAAATAGCCCCTCCAGTCACCAA 286849
                                         v    i             iv               
  scaffold226|s       2883 TGTACAGCCAGTTCTGACGTCGGCTGTCAAATAAACCCTCCAGTCACCAA 2932

  scaffold119|s     286850 GGTAAATTGTCCTCAC-TTTTCCTTGACTTTTTTGACTGGTTGTGCTCTG 286898
                                           -          i                      
  scaffold226|s       2933 GGTAAATTGTCCTCACTTTTTCCTTGATTTTTTTGACTGGTTGTGCTCTG 2982

  scaffold119|s     286899 TTTTTATAGGCTGTAAACCTACCTCTACTGAAAAGTAGAGATATACAGGC 286948
                                                                             
  scaffold226|s       2983 TTTTTATAGGCTGTAAACCTACCTCTACTGAAAAGTAGAGATATACAGGC 3032

  scaffold119|s     286949 ACTTTTTTCCAAGACACCAAAACTCGGTCAAACAGTTTCTCTTGTTGTGA 286998
                                                                             
  scaffold226|s       3033 ACTTTTTTCCAAGACACCAAAACTCGGTCAAACAGTTTCTCTTGTTGTGA 3082

  scaffold119|s     286999 GAAACCTCAGTAACATGTTTGAAATTGAGTTTTTAGTGTAAACAAGTGTC 287048
                                                            v                
  scaffold226|s       3083 GAAACCTCAGTAACATGTTTGAAATTGAGTTTTAAGTGTAAACAAGTGTC 3132

  scaffold119|s     287049 ATAATTTTTTTAAACGCTACTTGGAAGGTCCGTTATTCTACTCTACCTCC 287098
                             --       -i              v  i              i    
  scaffold226|s       3133 AT--TTTTTTT-GACGCTACTTGGAAGTTCTGTTATTCTACTCTATCTCC 3179

  scaffold119|s     287099 AAATGAGTATTCGCAAGAGTGGTTAGCTCTGCGATCATGAGTATTCTTGC 287148
                                   v   i                  i             i    
  scaffold226|s       3180 AAATGAGTTTTCACAAGAGTGGTTAGCTCTGTGATCATGAGTATTTTTGC 3229

  scaffold119|s     287149 TCCAAACGAGCCCTGCACTTAAGTGGTTAGCTATGTGCTTGATCTGTTTT 287198
                                 i                                 v         
  scaffold226|s       3230 TCCAAATGAGCCCTGCACTTAAGTGGTTAGCTATGTGCTTTATCTGTTTT 3279

  scaffold119|s     287199 TGCCAGGTTTTATTTCAACTTGGGTCCACAGATTTTTAACAGACTTTTTA 287248
                                 v v                       -                 
  scaffold226|s       3280 TGCCAGTTGTTATTTCAACTTGGGTCCACAGA-TTTTAACAGACTTTTTA 3328

  scaffold119|s     287249 CATCAATTATCACTGGCAAGGTGAAATTGATCTTCACATAATATTTTATG 287298
                                                   i          i      v       
  scaffold226|s       3329 CATCAATTATCACTGGCAAGGTGAGATTGATCTTCGCATAATTTTTTATG 3378

  scaffold119|s     287299 TTGTTATTTGCTCAGAAATCTAGAACAATTATAACTCAGTCCTTGTATTC 287348
                            v  v     i  i                                    
  scaffold226|s       3379 TGGTAATTTGTTCGGAAATCTAGAACAATTATAACTCAGTCCTTGTATTC 3428

  scaffold119|s     287349 ACTAAAGACTGAGGTCATATGCTGGCTTAGTCACTCTGGGAACATGTACT 287398
                                                i                 v          
  scaffold226|s       3429 ACTAAAGACTGAGGTCATATGTTGGCTTAGTCACTCTGGTAACATGTACT 3478

  scaffold119|s     287399 CAGAACATGTGACTTTTCCCTTCCTTTCAAGTAGGAAGAACCCATCCTGC 287448
                               i                                             
  scaffold226|s       3479 CAGAGCATGTGACTTTTCCCTTCCTTTCAAGTAGGAAGAACCCATCCTGC 3528

  scaffold119|s     287449 GTGCACCAAGAGTTTGACACCAGCCTAGCAGAGTAGGGAAAACATATGTA 287498
                               i                          i                  
  scaffold226|s       3529 GTGCGCCAAGAGTTTGACACCAGCCTAGCAGGGTAGGGAAAACATATGTA 3578

  scaffold119|s     287499 TGCCCCTAACATTGGAACATGGGGGAAGCTTGGGACTATGTCCTTCTTGC 287548
                              i   v             v                            
  scaffold226|s       3579 TGCTCCTTACATTGGAACATGTGGGAAGCTTGGGACTATGTCCTTCTTGC 3628

  scaffold119|s     287549 TTTCGCTGTTACTGTAGCAACACCGTGTCAGGGTTTCGAAACCCAACATG 287598
                               i                   i        v                
  scaffold226|s       3629 TTTCACTGTTACTGTAGCAACACCATGTCAGGGGTTCGAAACCCAACATG 3678

  scaffold119|s     287599 GTTTGATTTCCAGTTGCTATTTTTATACCATTGCTTGTAACTAGTGCTAC 287648
                                            --                     i         
  scaffold226|s       3679 GTTTGATTTCCAGTTGC--TTTTTATACCATTGCTTGTAATTAGTGCTAC 3726

  scaffold119|s     287649 ATTGCACTTGTGTATGTTTCTCTACGTGGGAGAAGAATTCAGCTTCTCGA 287698
                                        i                     i              
  scaffold226|s       3727 ATTGCACTTGTGTGTGTTTCTCTACGTGGGAGAAGGATTCAGCTTCTCGA 3776

  scaffold119|s     287699 GAAAA--CAATTAACCATAACAGAAAATTTCTTGGCATTTTTGTGTTATT 287746
                                --v   vv     iv      v     v             i   
  scaffold226|s       3777 GAAAAATAAATGCACCATGCCAGAAATTTTCTAGGCATTTTTGTGTCATT 3826

  scaffold119|s     287747 CTTACATTTAGCAAGGTATTTGAATGTCAGGTTATTTTAACTTGACTGTA 287796
                                                                             
  scaffold226|s       3827 CTTACATTTAGCAAGGTATTTGAATGTCAGGTTATTTTAACTTGACTGTA 3876

  scaffold119|s     287797 GAATTCTGATTTAAGATTTTTCT-AACGAGCTCTTTAATTTCAAATTAAA 287845
                                    -           i -                          
  scaffold226|s       3877 GAATTCTGA-TTAAGATTTTTTTCAACGAGCTCTTTAATTTCAAATTAAA 3925

  scaffold119|s     287846 TAATTCCAAACATTTGTCTGGGCTCTGAATTCTATTTTCCTTGGACCAGA 287895
                                            i               i       i        
  scaffold226|s       3926 TAATTCCAAACATTTGTTTGGGCTCTGAATTCTGTTTTCCTCGGACCAGA 3975

  scaffold119|s     287896 GGATGTGCTCTTTCTTGCACAGCTACATAGCTGTTACTTGTGAAAGTGGA 287945
                                 i                            v           v  
  scaffold226|s       3976 GGATGTACTCTTTCTTGCACAGCTACATAGCTGTTTCTTGTGAAAGTTGA 4025

  scaffold119|s     287946 GGAAGTAGTCACACTATTGAGAAAGATACCCGGCAATTCGGGTTCTATAG 287995
                                     v                                     - 
  scaffold226|s       4026 GGAAGTAGTCTCACTATTGAGAAAGATACCCGGCAATTCGGGTTCTAT-G 4074

  scaffold119|s     287996 GCACCCGACAGTTCGGGGTCCGACAGTTTGGCAA-TTTCTCATTCTAATC 288044
                                                       i     -        v      
  scaffold226|s       4075 GCACCCGACAGTTCGGGGTCCGACAGTTCGGCAATTTTCTCATGCTAATC 4124

  scaffold119|s     288045 TTTTTGATTAGTGGACTTTTCTCTCCTTTTTACTTTGATTTCAGAAAGAA 288094
                           -                                  v        v v   
  scaffold226|s       4125 -TTTTGATTAGTGGACTTTTCTCTCCTTTTTACTTGGATTTCAGTATGAA 4173

  scaffold119|s     288095 ATCAACAAGTTGCTTGTTTTCCAGATGAAAACCACGAATAATGGGCAGCA 288144
                                 v      v                   i      vii       
  scaffold226|s       4174 ATCAACCAGTTGCGTGTTTTCCAGATGAAAACCGCGAATACCAGGCAGCA 4223

  scaffold119|s     288145 TTCTTGCGCACATCAGAAATTCACAAGAATTTTGCCATGAATATTTCTGG 288194
                                     v   i       i i         v     i         
  scaffold226|s       4224 TTCTTGCGCAAATCGGAAATTCGCGAGAATTTTGACATGAGTATTTCTGG 4273

  scaffold119|s     288195 AGATCGACACATAGTCGATTTATGGGTCCTTCTTGTGCCCCCATGCGTTC 288244
                           i                     i       v    i              
  scaffold226|s       4274 GGATCGACACATAGTCGATTTACGGGTCCTACTTGCGCCCCCATGCGTTC 4323

  scaffold119|s     288245 TGGGACTTGGAGAACCTACTCCGCGTCACGCTGACGTTT--GACCTTTAT 288292
                           v           v v                 v      --    vv  i
  scaffold226|s       4324 AGGGACTTGGAGTAGCTACTCCGCGTCACGCTCACGTTTTGGACCAGTAC 4373

  scaffold119|s     288293 AGGGCAATATTGCGCTCCTATGCCTTTTTGCGGAGTAGAAATGTGTTCTC 288342
                                     v i           iv v           viv        
  scaffold226|s       4374 AGGGCAATATAGTGCTCCTATGCCCATATGCGGAGTAGATGAGTGTTCTC 4423

  scaffold119|s     288343 TCCTAGGCCGGTTATTTGCTCTCATGGGCTAAGCCAGATGAGGCCAAGAC 288392
                                       i                 ii   v        iv    
  scaffold226|s       4424 TCCTAGGCCGGTCATTTGCTCTCATGGGCTGGGCCCGATGAGGCTTAGAC 4473

  scaffold119|s     288393 ACACAATATGTGGTCGTTTTATTCAGATCGTGATCACGAGGGCTGTTTCG 288442
                                vi              v             i          v   
  scaffold226|s       4474 ACACATCATGTGGTCGTTTTAATCAGATCGTGATCGCGAGGGCTGTGTCG 4523

  scaffold119|s     288443 TGATACGATTTCTGAAAAGGGCTGTGCCGTGACTCGCTCCCATTTGAATG 288492
                           i   i            v                i          v    
  scaffold226|s       4524 CGATGCGATTTCTGAAATGGGCTGTGCCGTGACTTGCTCCCATTTCAATG 4573

  scaffold119|s     288493 GGGCTGATCCGCGATCGTGGGACAAAGT-CTGCGCGATTGCAGTTCCCAA 288541
                                i      i               -             vi     v
  scaffold226|s       4574 GGGCTAATCCGCAATCGTGGGACAAAGTCCTGCGCGATTGCATCTCCCAT 4623

  scaffold119|s     288542 CGAGGTTTCTTCTTAGCCAACCTTGTAACCTTGAGTCCCGCGTCCAACCT 288591
                           i   v   i                                         
  scaffold226|s       4624 TGAGTTTTTTTCTTAGCCAACCTTGTAACCTTGAGTCCCGCGTCCAACCT 4673

  scaffold119|s     288592 ATGCCTGTGCAGTGTTTCATCGCTACTCCCACTGGCACCATGCAAACGAA 288641
                                i            v             ii         i      
  scaffold226|s       4674 ATGCCCGTGCAGTGTTTCCTCGCTACTCCCACCAGCACCATGCGAACGAA 4723

  scaffold119|s     288642 CAAGGGAACTGGATTCTTGGAGTATGCAACATTTCAGCAACGAGAACTTC 288691
                           v          i           iiiv    iv     i           
  scaffold226|s       4724 GAAGGGAACTGAATTCTTGGAGTGCAAAACACGTCAGCGACGAGAACTTC 4773

  scaffold119|s     288692 CTGGGGGATCACAAGTACTTGGAGCGACTAAATCCTCTTGGGAGTCACGA 288741
                                     i iv  v       i       v         i     v 
  scaffold226|s       4774 CTGGGGGATCGCGCGTCCTTGGAGTGACTAAAACCTCTTGGGGGTCACCA 4823

  scaffold119|s     288742 GTAAGCTTTTTAGGCCTTAGAGGCTATTCAGAATACTTCGTGGGATCCAT 288791
                            i    i     i              v                      
  scaffold226|s       4824 GCAAGCCTTTTAAGCCTTAGAGGCTATGCAGAATACTTCGTGGGATCCAT 4873

  scaffold119|s     288792 TTAGGCCCTAGAAGATCTTTTC-TTTGTACTGCCTTTTATTTGGCTATGT 288840
                                            i    -                    i      
  scaffold226|s       4874 TTAGGCCCTAGAAGATCCTTTCTTTTGTACTGCCTTTTATTTGACTATGT 4923

  scaffold119|s     288841 ACTTAATACTGCGTGATGTCACTGCATCTGCATGTGATCACGGGTACTGA 288890
                               -     v    vii                             v  
  scaffold226|s       4924 ACTT-ATACTCCGTGTCATCACTGCATCTGCATGTGATCACGGGTACGGA 4972

  scaffold119|s     288891 CTAATTTTTAGTCTAATCGTGTTTTTGATTCTATACATAATAG-ACGTAC 288939
                                 v                   ii         v     -      
  scaffold226|s       4973 CTAATTATTAGTCTAATCGTGTTTTTAGTTCTATACAGAATAGAACGTAC 5022

  scaffold119|s     288940 ACGTATTGCTCTTTT---GGGAAAAAAATAAACCCGAGGTATTTATATTT 288986
                             i            ---   ii      v     i   i          
  scaffold226|s       5023 ACATATTGCTCTTTTTCGGGGGGAAAAATTAACCCAAGGCATTTATATTT 5072

  scaffold119|s     288987 TTACGCCTCCTCGCTCACTGAGGGGCTATTACAAGCTACATCGCAAGTAA 289036
                           v -i                                     i        
  scaffold226|s       5073 AT-TGCCTCCTCGCTCACTGAGGGGCTATTACAAGCTACATTGCAAGTAA 5121

  scaffold119|s     289037 GTTTCATGCCACTACTTGTGCGTATAATACGTCACGAGTGGTCTTTTTTT 289086
                           i   i                   v                  --     
  scaffold226|s       5122 ATTTTATGCCACTACTTGTGCGTAAAATACGTCACGAGTGGTC--TTTTT 5169

  scaffold119|s     289087 ACGTCAAGTGCACTATGTGCTACTGGCACACTCTGCTAACAAAAGCGGAG 289136
                                                   v  i                  i   
  scaffold226|s       5170 ACGTCAAGTGCACTATGTGCTACTCGCGCACTCTGCTAACAAAAGCAGAG 5219

  scaffold119|s     289137 TATACCCTCGTCAAGTGGGATCTAGTCCTCACTGACGTCAAGGGCAATTG 289186
                                  v                 i           i            
  scaffold226|s       5220 TATACCCGCGTCAAGTGGGATCTAGCCCTCACTGACGCCAAGGGCAATTG 5269

  scaffold119|s     289187 TT--TATGGCTACTTGTCTCAATGACATGTGCCCTCCTGTGAGTAAAACT 289234
                             --                              v        v      
  scaffold226|s       5270 TTTATATGGCTACTTGTCTCAATGACATGTGCCCGCCTGTGAGGAAAACT 5319

  scaffold119|s     289235 CACTTTAACTGGCGGAGTATACACTCCTAGCTCAGTTTTGGCTATTGCTA 289284
                                i               v            i               
  scaffold226|s       5320 CACTTCAACTGGCGGAGTATAAACTCCTAGCTCAATTTTGGCTATTGCTA 5369

  scaffold119|s     289285 CGCACTTGGAGTCAAACAACACAAGTTGCGCAATGCCTAAC--ACCCAGG 289332
                                                                    --       
  scaffold226|s       5370 CGCACTTGGAGTCAAACAACACAAGTTGCGCAATGCCTAACATACCCAGG 5419

  scaffold119|s     289333 GTATTGTACGGCCTCGCGCGACAGACGACAGACAGATTAACCGTCCATGG 289382
                                           v                   iv    vv      
  scaffold226|s       5420 GTATTGTACGGCCTCGAGCGACAGACGACAGACAGACAAACCTACCATGG 5469

  scaffold119|s     289383 TTAACATGTACCTGATGGACGATGCATGGTGGAGAGTCGGACAGACGACT 289432
                                                                             
  scaffold226|s       5470 TTAACATGTACCTGATGGACGATGCATGGTGGAGAGTCGGACAGACGACT 5519

  scaffold119|s     289433 TGACTTGGTCACGCGAAGGCTATCAATTGATAGTGACCTAAGCCGTAACG 289482
                             -       i                                  ivv  
  scaffold226|s       5520 TG-CTTGGTCGCGCGAAGGCTATCAATTGATAGTGACCTAAGCCGCTTCG 5568

  scaffold119|s     289483 ATGTAATTTTGTACTATGTAGTAAAATGTAGATACATTGTGATGAATTAA 289532
                            v       vv  i  v        vv        i    vi ii   i 
  scaffold226|s       5569 AGGTAATTTATTATTAGGTAGTAAACGGTAGATACGTTGTTGTAGATTGA 5618

  scaffold119|s     289533 TGCTGTTGA-TTAAATTGTGAGCTTATTGCTATGAATAAATGAGGATGGA 289581
                            vi vv   -    i    -------      vv  i  iiiivi   i 
  scaffold226|s       5619 TTTTTATGAGTTAAGTTGT-------TTGCTAGTAACAAGCAGCAATGAA 5661

  scaffold119|s     289582 AGGGCAATGCTATCCCTTTCATCCTA-AAAACAAAACAATGTGATTTTGT 289630
                           ---    --v   v --     ivi -    ii    ----------   
  scaffold226|s       5662 ---GCAA--ATATGC--TTCATTGCACAAAATGAAAC----------TGT 5694

  scaffold119|s     289631 GTAGGTTTCTACACAGTCCTAGTATGTTTCTA 289662
                                v i        viv i      i i  
  scaffold226|s       5695 GTAGGATCCTACACAGATATGGTATGTCTTTA 5726

Matrix = 20p43g.matrix
Kimura (with divCpGMod) = 5.57
Transitions / transversions = 1.17 (169/145)
Gap_init rate = 0.01 (75 / 5440), avg. gap size = 1.25 (94 / 75)


1478 12.55 17.38 5.67 scaffold119|size395038 289444 289840 (105748) C scaffold80|size783030_(dbseq-nr_43)_[77196,83530]#LTR/Gypsy (5894) 441 1 m_b1909s001i5 13159

  scaffold119|s     289444 CGCGAAG--GCTATCAATTGATAGTGACCTAAGCCGT--AACGATGTAAT 289489
                                  --      v  v                  --iiv   iv  -
C scaffold80|si        441 CGCGAAGCGGCTATCTATAGATAGTGACCTAAGCCGTTTGGAGATAAAA- 393

  scaffold119|s     289490 TTTGTACTATGTAG-TAAAATGTAGATACATTGTGAT---GAATTAATGC 289535
                           ---i     vi  v-  vv         v v-     ---     -----
C scaffold80|si        392 ---ATACTAAATACCTATTATGTAGATAAAG-GTGATATAGAATT----- 352

  scaffold119|s     289536 TGTTGAT-----TAAATTGTGAGCTTATTGCT-----------ATGAATA 289569
                           -      -----                  i -----------     i 
C scaffold80|si        351 -GTTGATGAAAGTAAATTGTGAGCTTATTGTTTATGAATTACAATGAACA 303

  scaffold119|s     289570 AATGAGGATGGAAGGGCAATGCTATCCCTTTCATCCTAAAAACAAAACAA 289619
                               v                 v                  i i      
C scaffold80|si        302 AATGTGGATGGAAGGGCAATGCAATCCCTTTCATCCTAAAAGCGAAACAA 253

  scaffold119|s     289620 TGTGATTTTGTGTAGGTTTCTACACAGTCCTAGTATGTTTCTACCCTTCT 289669
                                                    vivi  i                  
C scaffold80|si        252 TGTGATTTTGTGTAGGTTTCTACACCAATCTGGTATGTTTCTACCCTTCT 203

  scaffold119|s     289670 CTCTGAGGGTGTTCTGACAGGGGGGCAATGCTATTGCCAAAGATCCAAAG 289719
                             i                 -      i   i----------        
C scaffold80|si        202 CTTTGAGGGTGTTCTGACAG-GGGGCAGTGCC----------ATCCAAAG 164

  scaffold119|s     289720 ATATGGATCTTTGTCC-------CTTT-----TTCA-------GGACCTC 289750
                                        vv -------  i ----- i  -------   i  i
C scaffold80|si        163 ATATGGATCTTTGGGCAGTGCTGCTCTGAAGATCCAAAGATATGGATCTT 114

  scaffold119|s     289751 TCTTCCTTGGGAGGTCAAAATTGATCCCTATCTGGGTATC---------- 289790
                            v      v--- v        i                i----------
C scaffold80|si        113 TGTTCCTTT---GTTCAAAATTAATCCCTATCTGGGTATTTTTGAATTAG 67

  scaffold119|s     289791 TCGAT-TTAGTACT-----------CA---AGAGTACTAAAT-AAGTAGG 289824
                             v  -  i     -----------  ---  i       v - i     
C scaffold80|si         66 TCCATATTGGTACTAATAAGGGTACCAATGAGGGTACTAATTGAGGTAGG 17

  scaffold119|s     289825 TAATTGGCCTATGTCA 289840
                            vv             
C scaffold80|si         16 TTCTTGGCCTATGTCA 1

Matrix = 20p43g.matrix
Kimura (with divCpGMod) = 13.59
Transitions / transversions = 1.04 (24/23)
Gap_init rate = 0.10 (39 / 396), avg. gap size = 2.41 (94 / 39)


2456 15.47 5.79 4.54 scaffold119|size395038 289845 290345 (105243) genome_1_94420-9]2#Unspecified 1 507 (0) m_b1909s001i6 13160

  scaffold119|s     289845 TGCAAGGCAGGCTACTTTGCCAAAAATGG-TCAACTATCAACA-AAGTAT 289892
                                 i     v              v -         i  v-      
  genome_1_9442          1 TGCAAGACAGGCAACTTTGCCAAAAATTGCTCAACTATCGACCTAAGTAT 50

  scaffold119|s     289893 TGACCCTATCAACCATTATTGACAGGATTGAAAAATGTTGAGTAT----- 289937
                           i         i  i     i   i            i ii i   -----
  genome_1_9442         51 CGACCCTATCGACTATTATCGACGGGATTGAAAAATATCAAATATTGACT 100

  scaffold119|s     289938 -------AGATAATATCTACTCCCATCAACGAAAAA-TCAATAGAAGGAT 289979
                           -------     i   iv     ii     i     - ii        v 
  genome_1_9442        101 AAATAGTAGATAGTATTGACTCCTGTCAACAAAAAAGTTGATAGAAGGTT 150

  scaffold119|s     289980 GATCCATTGACTTTTTTTAGTTGACATGTCAACTGGGTGAGTCCATACTA 290029
                               i            -   i        i    v       v      
  genome_1_9442        151 GATCTATTGACTTTTTT-AGTCGACATGTCGACTGTGTGAGTCGATACTA 199

  scaffold119|s     290030 TGGACTGCTTGATATTGACCAGCTATCGACCAATTATCAACCATATTAGA 290079
                            v             -----------       i    i           
  genome_1_9442        200 TCGACTGCTTGATAT-----------CGACCAACTATCGACCATATTAGA 238

  scaffold119|s     290080 TAGCTACTCATAGGTAGTACACACCAACTATTGACCATTTATCAACTAAC 290129
                              v     i           i               vi    i  --ii
  genome_1_9442        239 TAGGTACTCGTAGGTAGTACATACCAACTATTGACCAACTATCGAC--GT 286

  scaffold119|s     290130 TCTCGTCATTT-TC-ATCACTCGTCAATAGTTGGTCGATAGTTGGTCAAT 290177
                            i  i   i i-  -  vii v                i ---v     i
  genome_1_9442        287 TTTCATCACTCGTCGATAGTTGGTCAATAGTTGGTCGACA---TGTCAAC 333

  scaffold119|s     290178 AGTT-----------GGTCGACATT-TCGACAAGTACACGTGCCGACCAA 290215
                            iv -----------i     i v - i   --- --- v  i       
  genome_1_9442        334 AAGTATAAAAACAAAAGTCGATAGTATTGAC---T---CCTGTCGACCAA 377

  scaffold119|s     290216 AAAGTTGATAGAAGGTTGACCTATTGACTCTAGCTGTTAACATACTATCG 290265
                                           i       ii           ii  v      i 
  genome_1_9442        378 AAAGTTGATAGAAGGTCGACCTATCAACTCTAGCTGTCGACTTACTATTG 427

  scaffold119|s     290266 ACTACCATCAACAAAAAATAAAACTATTGACCAACTATTTACCAATTGCC 290315
                                i   i        v                   iv         v
  genome_1_9442        428 ACTACTATCGACAAAAAAAAAAACTATTGACCAACTATCAACCAATTGCA 477

  scaffold119|s     290316 AAAATATTGGCAAAGTTGCCTGTTTTGCTG 290345
                           i   v                  i      
  genome_1_9442        478 GAAAAATTGGCAAAGTTGCCTGTCTTGCTG 507

Matrix = 20p43g.matrix
Kimura (with divCpGMod) = 14.01
Transitions / transversions = 2.52 (53/21)
Gap_init rate = 0.06 (32 / 500), avg. gap size = 1.62 (52 / 32)


861 31.50 5.28 2.70 scaffold119|size395038 290998 291395 (104193) scaffold279|size142637_(dbseq-nr_144)_[27938,33920]#LTR/Gypsy 3291 3698 (2285) m_b1909s001i7 13161

  scaffold119|s     290998 CCCATTATTAGCATTGCCAA--AGGCCTCCTTCAACCACCATGCTGTGAA 291045
                                v   i v  ii   v--  iv      vi--   v  vi  v   
  scaffold279|s       3291 CCCATGATTGGGATCACCATGTAGAACTCCTTGG--CACAATCTTGAGAA 3338

  scaffold119|s     291046 GACTGCAAGAAAATGGGTTTAC-ATTAACCCACTGGAATGTGAATGTGTT 291094
                             i   ii  i     i  i  -     i  i  vi          v iv
  scaffold279|s       3339 GATTGCGGGAGAATGGATTCACTATTAATCCGCTTAAATGTGAATGGGCA 3388

  scaffold119|s     291095 GCCAAGGAAACTGATAAGCTTGGTTACTTACTAACTCCATAAGGTTAGAA 291144
                            ivv          ivi   i  i  i vi  v  v  viiv  i vi  
  scaffold279|s       3389 GTACAGGAAACTGACTGGCTCGGCTATTGGCTTACGCCCCGCGGCTTAAA 3438

  scaffold119|s     291145 ACCCCAGAA---GAAAATTTTGATGTCATCCT-CACAAGGACAGAACACA 291190
                           i  vii   ---      v--  v i      -  i v   iv iv   i
  scaffold279|s       3439 GCCATGGAAAAAGAAAATA--GAGGCCATCCTACATATGGATCGGCCACG 3486

  scaffold119|s     291191 AAATAACACAGCACTCTGTATGTTCATTAACTGCCTCAACCACTATTGTG 291240
                           v  iiv   v v   vi v         iii  iv i  ii i  iv v 
  scaffold279|s       3487 CAACGCCACTGAACTGCGAATGTTCATTGGTTGTGTTAATTATTACAGAG 3536

  scaffold119|s     291241 ACATTTAGGCTAGCTGAGCTCGTGTATTGAAACTTCTGG-------GTC- 291282
                            i  v i v    ii v  i i i  i v    i i  i-------   -
  scaffold279|s       3537 ATATGTGGCCTAGTCGTGCCCATATACTTAAACCTTTGACTGATCAGTCC 3586

  scaffold119|s     291283 ---TTGAAA--CATGCTCCAATTAAATGTAACAATGAAATGCAACAC-CA 291326
                           ---      -- i         v     v v i i v         v-  
  scaffold279|s       3587 GGGTTGAAAAGCGTGCTCCAATAAAATGGACCGACGCAATGCAACAAGCA 3636

  scaffold119|s     291327 TTTGATAAATTGTACATGCTTATGGCTATCAATGCTTTCACTGCCTATCC 291376
                                    v  iiiiiv         ii i     i  i v  i-----
  scaffold279|s       3637 TTTGATAAAATGCGTGCCCTTATGGCTGCCGATGCTCTCGCAGCT----- 3681

  scaffold119|s     291377 AGTATCCAGACCACAACAA 291395
                           --  i  i     i     
  scaffold279|s       3682 --TACCCGGACCATAACAA 3698

Matrix = 20p43g.matrix
Kimura (with divCpGMod) = 35.74
Transitions / transversions = 1.60 (75/47)
Gap_init rate = 0.05 (20 / 397), avg. gap size = 1.60 (32 / 20)


1031 8.80 3.75 0.61 scaffold119|size395038 291425 291584 (104004) C rnd-1_family-791#Unknown (0) 411 247 m_b1909s001i8 13162

  scaffold119|s     291425 AAAAGCACATACTATCCAAGAAATGCTGACAAAAAATTGACCCAATGCAG 291474
                                  i   v    v   i     i          -            
C rnd-1_family-        411 AAAAGCATATAGTATCAAAGGAATGCCGACAAAAAAT-GACCCAATGCAG 363

  scaffold119|s     291475 ACTTGTATTCATATTTTTGATCCAATATTTTAATGGTTATTTCATTTCAT 291524
                                                    i        v              v
C rnd-1_family-        362 ACTTGTATTCATATTTTTGATCCAACATTTTAATTGTTATTTCATTTCAG 313

  scaffold119|s     291525 T--TTGG----GTAACTTTGCTTGTCGACATGATCATTAAATGATAAGAC 291568
                            --i   ----  vvv         i        i               
C rnd-1_family-        312 TAACTGGATTTGTTTGTTTGCTTGTTGACATGATTATTAAATGATAAGAC 263

  scaffold119|s     291569 TAAAGTACATACATAG 291584
                                           
C rnd-1_family-        262 TAAAGTACATACATAG 247

Matrix = 20p43g.matrix
Kimura (with divCpGMod) = 8.74
Transitions / transversions = 1.00 (7/7)
Gap_init rate = 0.02 (3 / 159), avg. gap size = 2.33 (7 / 3)


918 6.90 0.00 0.00 scaffold119|size395038 291586 291701 (103887) C rnd-1_family-774#Unknown (19) 394 279 m_b1909s001i9 13163

  scaffold119|s     291586 TAGTTGCAATTGAGACCATGTCCACTCTGTGTGTACCCATCTTTTCTCGT 291635
                                 i                 i                       v 
C rnd-1_family-        394 TAGTTGTAATTGAGACCATGTCCATTCTGTGTGTACCCATCTTTTCTCTT 345

  scaffold119|s     291636 CAGCACTGTGCCACAAACAAATCATGGAGCTGGTGCTTCATCATACATGT 291685
                              ii    i    v                    v              
C rnd-1_family-        344 CAGTGCTGTACCACTAACAAATCATGGAGCTGGTGGTTCATCATACATGT 295

  scaffold119|s     291686 TATTTCCCTTGTATAA 291701
                                           
C rnd-1_family-        294 TATTTCCCTTGTATAA 279

Matrix = 20p43g.matrix
Kimura (with divCpGMod) = 7.27
Transitions / transversions = 1.67 (5/3)
Gap_init rate = 0.00 (0 / 115), avg. gap size = 0.0 (0 / 0)


3197 14.01 1.52 0.95 scaffold119|size395038 291702 292227 (103361) genome_2_21040#DNA 1 529 (1) m_b1909s001i10 13164

  scaffold119|s     291702 GGCTGTGATTTTGTTCGCCAAACAGACGAACAGCTTTATCACCAGAAGTG 291751
                                            v i  i   -       vv    i i i  vv 
  genome_2_2104          1 GGCTGTGATTTTGTTCGACGAATAGA-GAACAGCAATATCGCTAAAACGG 49

  scaffold119|s     291752 GCTATTTG-CTGTTGGTAGTCTAAATTGTGATTTTGTTCCTACAAACAGG 291800
                              i  iv-  i  v    iii    i           iv   i  i  i
  genome_2_2104         50 GCTGTTCCTCTATTCGTAGCTCAAATCGTGATTTTGTTTATACGAATAGA 99

  scaffold119|s     291801 CAAACAGATAAGGAAAATTGTCCATTTTCTATTCGTCTATCCGTTTTGAG 291850
                           vi        ivvi      i  v      i   -     i         
  genome_2_2104        100 GGAACAGATAGCCGAAATTGCCCTTTTTCTGTTC-TCTATTCGTTTTGAG 148

  scaffold119|s     291851 TGATTGCGTATAGACAAACAGAGGGTGCTGTTTG--CCCCCCGGAACGAA 291898
                           i   ii  v      i         v      i --    v  i      
  genome_2_2104        149 CGATCACGAATAGACGAACAGAGGGGGCTGTTCGTACCCCACGAAACGAA 198

  scaffold119|s     291899 TAGACAAATAGACGAACAGCATTTCCCGCCTTTTTTGCACAACTCCGCGC 291948
                                i      v       i                   v         
  genome_2_2104        199 TAGACGAATAGAGGAACAGCGTTTCCCGCCTTTTTTGCACCACTCCGCGC 248

  scaffold119|s     291949 AT---AATAACTAGATCAAATTTATTCTTTTTTGTTCTAAAACA-ATAAA 291994
                             ---  v    ---                v         v  -  v v
  genome_2_2104        249 ATTTCAAAAACT---TCAAATTTATTCTTTTATGTTCTAAATCATATCAT 295

  scaffold119|s     291995 AAGTGCGTAAGTTATACTGTCCCCCTTTTCACAAAAATTAGCTTTTATAA 292044
                                  v      i                          v   i vv 
  genome_2_2104        296 AAGTGCGAAAGTTACACTGTCCCCCTTTTCACAAAAATTAGATTTCAGTA 345

  scaffold119|s     292045 AATATCCTTTATGACGTCAGTTTTTGTGGTGGCGGG-AGGCTCGCAATTG 292093
                                v   vv v                       - i      i    
  genome_2_2104        346 AATATACTTGCTTACGTCAGTTTTTGTGGTGGCGGGGAAGCTCGCGATTG 395

  scaffold119|s     292094 GTCTATTGGCCTGTTCGCTGTTCGAGAGGATCCAATTTTACAACAAAATC 292143
                                              i       v i   i                
  genome_2_2104        396 GTCTATTGGCCTGTTCGCTATTCGAGATGGTCCGATTTTACAACAAAATC 445

  scaffold119|s     292144 GTGATTTGACGGACAAATACGAATAGACAAAAAATCGCTATAATACCTAT 292193
                                                                  i          
  genome_2_2104        446 GTGATTTGACGGACAAATACGAATAGACAAAAAATCGCTGTAATACCTAT 495

  scaffold119|s     292194 TCACTATCCGCTGTTCGAAAAACAAAATCACAGC 292227
                            ii               vi              
  genome_2_2104        496 TTGCTATCCGCTGTTCGACGAACAAAATCACAGC 529

Matrix = 20p43g.matrix
Kimura (with divCpGMod) = 12.83
Transitions / transversions = 1.28 (41/32)
Gap_init rate = 0.02 (10 / 525), avg. gap size = 1.30 (13 / 10)


1917 9.65 0.00 1.16 scaffold119|size395038 295294 295555 (100033) C rnd-5_family-6041#Unknown (245) 259 1 m_b1909s001i11 13165

  scaffold119|s     295294 TTTTCTAATTTCGAAAACCTAGTCAATTGCACCGAGGTAATCATAATTTC 295343
                                     ? -              i     iii              
C rnd-5_family-        259 TTTTCTAATTNC-AAAACCTAGTCAATCGCACCAGAGTAATCATAATTTC 211

  scaffold119|s     295344 TACTTTAATGGAACTTATTTTGCCAAGTACCAATGACATTCCAATACTAC 295393
                                             i--                        i    
C rnd-5_family-        210 TACTTTAATGGAACTTATC--GCCAAGTACCAATGACATTCCAATGCTAC 163

  scaffold119|s     295394 TAGTCCAAATCCTAGAGAGAGGATAGGACATTTTGATCGAAATAACTAAG 295443
                                   v       i    i                i         i 
C rnd-5_family-        162 TAGTCCAATTCCTAGAAAGAGAATAGGACATTTTGATCAAAATAACTAGG 113

  scaffold119|s     295444 GTCTCTTCATTTGGACGCCACCAATGACGAAAAAAGAGAATTCGAACGAA 295493
                                    i                     i  v     i    i    
C rnd-5_family-        112 GTCTCTTCACTTGGACGCCACCAATGACGAAGAACGAGAACTCGAGCGAA 63

  scaffold119|s     295494 TGAAGCCATCGCGGGCACGGGAAGCTGAAAAGCAATGGCGGAAAGTCATC 295543
                           i       v                i      ?  i         i i  
C rnd-5_family-         62 CGAAGCCAACGCGGGCACGGGAAGCCGAAAAGNAACGGCGGAAAGCCGTC 13

  scaffold119|s     295544 AAACAAGTGGAC 295555
                           i       v i 
C rnd-5_family-         12 GAACAAGTCGGC 1

Matrix = 20p43g.matrix
Kimura (with divCpGMod) = 7.75
Transitions / transversions = 5.25 (21/4)
Gap_init rate = 0.01 (3 / 261), avg. gap size = 1.00 (3 / 3)


1924 27.25 1.64 1.80 scaffold119|size395038 295558 296226 (99362) rnd-1_family-953#Unknown 19 686 (98) m_b1909s001i12 13166

  scaffold119|s     295558 CAAACTCCCAATCCAAATTCATCTTCAACACCAAAAAGGCCAAGCGAAAT 295607
                            i i v i   ? v   vi?   i    v i   ivi?   i vvi   i
  rnd-1_family-         19 CGAGCGCTCAANCGAAAGCNATCCTCAAGATCAAGCGNGCCGACGAAAAC 68

  scaffold119|s     295608 GATCACCAAATCAAGGTCACCTTTGAAGACAGCGAAGGAAATCAAATCAA 295657
                               i           i   ?  ii ?        i  ?      i    
  rnd-1_family-         69 GATCGCCAAATCAAGGCCACNTTCAANGACAGCGAGGGNAATCAAGTCAA 118

  scaffold119|s     295658 GGAGCTCATCCACATATTCTCGGACGGCGATCGAAAGGAACTCTTGATTG 295707
                                 ?       i?   ivi          vi??i     ii ?? i 
  rnd-1_family-        119 GGAGCTNATCCACACNTTCCGAGACGGCGATCCGNNAGAACTTCTNNTCG 168

  scaffold119|s     295708 ATTTTGAAAAACAGCTGCTCAAGCTCGGAAATTGCTACAACCTCTTCACG 295757
                            ?i i     i  i               vvvi ?   i i      ivi
  rnd-1_family-        169 ANCTCGAAAAGCAACTGCTCAAGCTCGGATCGCGNTACGATCTCTTCGAA 218

  scaffold119|s     295758 GAAGGAAAGTGGAAGGTCCTCTGCCAAATTGGAGGACGCGCACTCAAAGG 295807
                            i?   vi?     i      ?       i      ? v  i   i    
  rnd-1_family-        219 GGNGGACGNTGGAAAGTCCTCNGCCAAATCGGAGGANGAGCGCTCGAAGG 268

  scaffold119|s     295808 TCGC--TGCGAAGAAATCTGGGAAAGCCA-GGTTGAAGGTCTTTGATAG- 295853
                           i   --    vi?v --  -   iv v  -v  i     iv--i  i i-
  rnd-1_family-        269 CCGCATTGCGCGNTA--CT-GGAGCGACATCGTCGAAGGCA--CGACAAA 313

  scaffold119|s     295854 -CACAGTACCGGCAATTTGGCGGCCTAGCACGACAAATTCAAGAAAGGAA 295902
                           -   i ii     i viivv vi vi i  v vv     i  i  ivvi 
  rnd-1_family-        314 CCACGGCGCCGGCGAACCCTCCACGCAACAGGCGAAATTTAAAAAGCTGA 363

  scaffold119|s     295903 TTCA-AAAATCAACAAGAAATATCTTGG-AAGCACGATGATCAATCACCA 295950
                            i  -  ii     ?v      i  i  -   v   -i?   i iv    
  rnd-1_family-        364 TCCAGAAGGTCAACNCGAAATACCTCGGAAAGGACG-CNATCGACGACCA 412

  scaffold119|s     295951 GAAGGATGCCATGGAAAACGGGCAGTTGCGCTACGAAGGAAC-GGACCAA 295999
                               ivi  v   v? vii  iv ii v  v i -  v  v -i     v
  rnd-1_family-        413 GAAGACCGCGATGCNACGTGGAGAACTCCGATGC-AACGACCAAGACCAC 461

  scaffold119|s     296000 GACAAGACTGTGGAACACATGTTCCAAATCAACAAGGATATTGAACTCCT 296049
                             v  ?iii i     ivv ?   v        i i  iv i        
  rnd-1_family-        462 GAGAANGTCGCGGAACGACTNTTCGAAATCAACGAAGACCTCGAACTCCT 511

  scaffold119|s     296050 CAACAAAGATGCCG--AACCTTTCACGATGCATGAAATGGTGAGGAAAGT 296097
                             i i v  i i  --  vi   --    v i?       i  iivvv  
  rnd-1_family-        512 CAGCGACGACGTCGACAAATTTT--CGATTCGNGAAATGGCGAAACTCGT 559

  scaffold119|s     296098 TATTCCTCGCAATCTCAAAT-CCGCGGCGAAACTCAAGTACCTCGACAAA 296146
                           i  i  ivi?  i     i -   -i             v ?        
  rnd-1_family-        560 CATCCCCGANAACCTCAAGTACCG-AGCGAAACTCAAGTTCNTCGACAAA 608

  scaffold119|s     296147 GGAGACGCTAAACTTTGCGAAAAGGACTAAGTCATCGAACTCGCTCGCGA 296196
                             v i  v?  ?  ?i    vi i  ?v  i       v   vvi     
  rnd-1_family-        609 GGCGGCGANAANCTNCGCGACGAAGANGAAATCATCGATCTCTGCCGCGA 658

  scaffold119|s     296197 AATCTCGGAGATTTTGGACGCCGAGTACGA 296226
                           ?   vv    i ?   i  ii   --    
  rnd-1_family-        659 NATCAAGGAGGTNTTGAACATCGA--ACGA 686

Matrix = 20p43g.matrix
Kimura (with divCpGMod) = 27.88
Transitions / transversions = 1.71 (113/66)
Gap_init rate = 0.03 (21 / 668), avg. gap size = 1.10 (23 / 21)


270 25.00 0.00 0.00 scaffold119|size395038 296314 296397 (99191) C rnd-5_family-579#Unknown (2427) 1429 1346 m_b1909s001i13 13167

  scaffold119|s     296314 AAAGGAAAAGCGGGACAATGTGCCATGCAGGAAACACGGCGGAAAGCACA 296363
                            i   i i ii v   vv  iv    ? v?   ?   ii   vivv    
C rnd-5_family-       1429 AGAGGGAGAATGTGACTCTGCCCCATNCCNGAANCACAACGGCGCCCACA 1380

  scaffold119|s     296364 AGTGGAAGGATTGCCCCGACAATTGGAGCAACAA 296397
                                        i  v     i   v       
C rnd-5_family-       1379 AGTGGAAGGATTGTCCAGACAACTGGCGCAACAA 1346

Matrix = 20p43g.matrix
Kimura (with divCpGMod) = 30.42
Transitions / transversions = 1.10 (11/10)
Gap_init rate = 0.00 (0 / 83), avg. gap size = 0.0 (0 / 0)


1920 22.83 6.49 3.94 scaffold119|size395038 296368 297060 (98528) rnd-1_family-970#Unknown 1 710 (169) m_b1909s001i14 13168

  scaffold119|s     296368 GAAGGATTGCCCCGACAATTGGAGCAACAAGGATCGAAACTCCGCTGCTC 296417
                                       ?     i   v       ------  iiv  i i  iv
  rnd-1_family-          1 GAAGGATTGCCCNGACAACTGGCGCAACAA------AAGTACCACCGCCA 44

  scaffold119|s     296418 AAGA-AACCTC--CACTCC----TCG-----CAACAACAACAGATCTCGA 296455
                            v  -  i i -- i  i ----   -----  ii iv      ---- i
  rnd-1_family-         45 ATGACAATCCCAGCGCTTCCAACTCGAGTNCCAGTAGGAACAGA----GG 90

  scaffold119|s     296456 TGAAACCAAGGAGAAGT-CACGACGACAGAAAGCGAAAACAGTTCTTCTT 296504
                           i i-- v    v     -   ii -     i i?    i  -i  vi  v
  rnd-1_family-         91 CGG--CAAAGGCGAAGTNCACAGC-ACAGAGAANGAAAGCA-CTCACCTA 136

  scaffold119|s     296505 GCTT-TCGAGGAGTGAGATTGGAAAAAGTGGACTATGAGACTGACAAC-A 296552
                           iv  -  v ivi        v  vi    i  -----  - i   i  - 
  rnd-1_family-        137 AATTCTCCAATGGTGAGATTCGACGAAGTAGA-----AG-CCGACGACGA 180

  scaffold119|s     296553 AT--GCCAGTTCT------------CGCGGCGAAGTGATGACCATCAATG 296588
                             --    v   i------------  ?  ?   v ?   iv       v
  rnd-1_family-        181 ATCCGCCACTTCCAGCATTGTCTCACGNGGNGAACTNATGGACATCAATT 230

  scaffold119|s     296589 CCACC-CAGTGCTCCG---CCAACCTACACCCAATCACAGTGATCACTCT 296634
                              vv- i i-    i--- v  v        ?     vi v        
  rnd-1_family-        231 CCAAGACGGC-CTCCAAGACAAAACTACACCCNATCACCATCATCACTCT 279

  scaffold119|s     296635 TCCTGATAACAATCAGAAGAGAGTTGCATGCAAGGTACTTC-TCGACCAA 296683
                           ? ii  i  v              i       ??--   i -        
  rnd-1_family-        280 NCTCGACAAGAATCAGAAGAGAGTCGCATGCANN--ACTCCGTCGACCAA 327

  scaffold119|s     296684 TGCTGCACTGACAAGGGTCTGATCTCTCAAGAGATAGTGGAAATGCTGGA 296733
                                   i        i  ?     i ii  ?v ? iv      i    
  rnd-1_family-        328 TGCTGCACCGACAAGGGCCTNATCTCCCGGGANCTNGCCGAAATGTTGGA 377

  scaffold119|s     296734 ACTCCTGACG-ACAAAGGGAAATCCTCGTACCTTCACGACCGCAGCCGGT 296782
                           v    i?  v-  i v ?v v i  vvi-      i v  i     v  ?
  rnd-1_family-        378 CCTCCCNACCCACGACGNTACACCCAAA-ACCTTCGCCACTGCAGCGGGN 426

  scaffold119|s     296783 ACAGTTTCTGCTGACCGGATCCTAAAAATCTACAATGCCATGCTTCCATG 296832
                              v i? ii v   vi  i v v   v  v    i  ?     v  ?  
  rnd-1_family-        427 ACATTCNCCACGGACAAGACCGTCAAACTCGACAACGCNATGCTACCNTG 476

  scaffold119|s     296833 CCTATTGACCAATCGCACATTCACCATCAAACTCATGGTCATTCCTTCTC 296882
                              v i?  v iiv v  v      i  i                i---v
  rnd-1_family-        477 CCTCTCNACAAGCAGAACTTTCACCGTCGAACTCATGGTCATTCCC---A 523

  scaffold119|s     296883 AGAAAAGCAGCAAC---------TATGGAGTCATT-TTGTGAGAGGAATC 296922
                             i  v        ---------  i    iv  i-   -  v    ?  
  rnd-1_family-        524 AGGAATGCAGCAACGACATGAACTACGGAGCAATCATTG-GACAGGANTC 572

  scaffold119|s     296923 CATGCGCGCTCTCGATCTTGACACAAGTGTCAGGGACAACACAATCTCAT 296972
                                    v     i? i     i  i  ?v v              ? 
  rnd-1_family-        573 CATGCGCGCACTCGACNTCGACACGAGCGTNCGCGACAACACAATCTCNT 622

  scaffold119|s     296973 GGGGCAACAAAGAAATCCCCATGGTCCCTTGAGACTTTTGGATGGAGGAA 297022
                                i   iv      ? v        vi ?    v     iv v   i
  rnd-1_family-        623 GGGGCGACAGCGAAATCNCAATGGTCCCACGNGACTATTGGACCGCGGAG 672

  scaffold119|s     297023 AGGATCCTACGTCACAAAGCTCAGCTCAGTAAACAGCC 297060
                           v ?       iv  v   ? vv i  v  i  i  i  
  rnd-1_family-        673 CGNATCCTACAGCAAAAANCAAAACTGAGCAAGCAACC 710

Matrix = 20p43g.matrix
Kimura (with divCpGMod) = 24.39
Transitions / transversions = 1.24 (84/68)
Gap_init rate = 0.06 (43 / 692), avg. gap size = 1.70 (73 / 43)


275 24.85 6.53 4.95 scaffold119|size395038 297053 297251 (98337) rnd-5_family-1928#LTR/Gypsy 5 206 (6) m_b1909s001i15 13169

  scaffold119|s     297053 AAACAGCCGCTAACTGGCACCACTGCCAACAAT--AGCACAGACGAAGTG 297100
                                    v-   -----   vi v v     --   v      i i--
  rnd-5_family-          5 AAACAGCCGA-AAC-----CCAGCGACCACAATGAAGCCCAGACGGAA-- 46

  scaffold119|s     297101 CCCACCGAAGAATCCAA---------TGCAACCGAGGCTCTACAAGCCGT 297141
                               ? v   v i  i ---------   ??    i  ?i  vv?  v  
  rnd-5_family-         47 CCCANCCAAGCACCCGACGAAGTTTTTGCNNCCGAAGCNTTAGTNGCAGT 96

  scaffold119|s     297142 CACCTATGAAAAGGCAAACCTCGAAGAAGTGGTACAAAAGTT-TACCAAC 297190
                             v   ii        i       v ?vi v i- i i  ? -iiv i  
  rnd-5_family-         97 CAACTACAAAAAGGCAGACCTCGACGNCATCGC-CGAGAGNTGCGACGAC 145

  scaffold119|s     297191 CTCAGCACCAAACAGCAATGC-AAACTACTCTCCGTTCTGAGAGACCACG 297239
                               i ivvi i   v  -  -     v  vv    i    i v v    
  rnd-5_family-        146 CTCAACGAAGAGCAGAAA-GCGAAACTTCTAGCCGTCCTGAAACAGCACG 194

  scaffold119|s     297240 AACAACTTTTCC 297251
                             ?v?  ?    
  rnd-5_family-        195 AANCNCTNTTCC 206

Matrix = 20p43g.matrix
Kimura (with divCpGMod) = 27.80
Transitions / transversions = 0.96 (23/24)
Gap_init rate = 0.07 (14 / 198), avg. gap size = 1.64 (23 / 14)


630 6.90 0.00 0.00 scaffold119|size395038 299545 299631 (95957) C rnd-5_family-6041#Unknown (0) 504 418 m_b1909s001i16 13170

  scaffold119|s     299545 ATCAAAGTCGACTGGCAACTACTCAAAGAAAAGCATCGCCTCCAAGCCAT 299594
                                               v             i   v           
C rnd-5_family-        504 ATCAAAGTCGACTGGCAACTCCTCAAAGAAAAGCGTCGACTCCAAGCCAT 455

  scaffold119|s     299595 TGCAAACAATGACAAGGAAAACCGGAACCGCAAGCAA 299631
                           i                    iv              
C rnd-5_family-        454 CGCAAACAATGACAAGGAAAATAGGAACCGCAAGCAA 418

Matrix = 20p43g.matrix
Kimura (with divCpGMod) = 4.99
Transitions / transversions = 1.00 (3/3)
Gap_init rate = 0.00 (0 / 86), avg. gap size = 0.0 (0 / 0)

337 10.15 0.75 0.00 scaffold119|size395038 299547 299812 (95776) C rnd-5_family-3227#Unknown (0) 273 6 m_b1909s001i17 13170

  scaffold119|s     299547 CAAAGTCGACTGGCAACTACTCAAAGAAAAGCATCGCCTCCAAGCCATTG 299596
                               i i                 ivivv   i?     ?     v  i 
C rnd-5_family-        273 CAAAATTGACTGGCAACTACTCAAGCGCCAGCGNCGCCTNCAAGCAATCG 224

  scaffold119|s     299597 CAAACAATGACAAGGAAAACCGGAACCGCAAGCAA--CATGAGTACAAAG 299644
                            i     ii v         vi   i  v   v  --?????????????
C rnd-5_family-        223 CGAACAACAAGAAGGAAAACAAGAATCGGAAGGAATNNNNNNNNNNNNNN 174

  scaffold119|s     299645 TCGGCAACCTAGTCCTCATTGTCGAACCCAAGTATGAACGCACCAGGAAA 299694
                           ??????????????????????????????????????????????????
C rnd-5_family-        173 NNNNNNNNNNNNNNNNNNNNNNNNNNNNNNNNNNNNNNNNNNNNNNNNNN 124

  scaffold119|s     299695 GCCAAACTCTCTTCGCCTACAGACGGCCCCTTCAAATTATTTATGTCTAC 299744
                           ??????????????????????????????????????????????????
C rnd-5_family-        123 NNNNNNNNNNNNNNNNNNNNNNNNNNNNNNNNNNNNNNNNNNNNNNNNNN 74

  scaffold119|s     299745 ACCAACAGCAATGTACGCATCAGGCAAGGCAACTATGACGAGGACATTTC 299794
                           ??????????????????????????????    vi  v  i     i  
C rnd-5_family-         73 NNNNNNNNNNNNNNNNNNNNNNNNNNNNNNAACTTCGAGGAAGACATCTC 24

  scaffold119|s     299795 CATCCGTCGCCTTCGCCC 299812
                               v v  i        
C rnd-5_family-         23 CATCAGACGTCTTCGCCC 6

Matrix = 20p43g.matrix
Kimura (with divCpGMod) = 21.45
Transitions / transversions = 1.25 (15/12)
Gap_init rate = 0.00 (1 / 265), avg. gap size = 2.00 (2 / 1)


582 20.86 2.82 2.10 scaffold119|size395038 299632 299773 (95815) C rnd-1_family-1272#LTR/Gypsy (8) 149 7 m_b1909s001i18 13171

  scaffold119|s     299632 CATGAGTACAAAGTCGGCAACCTAGTCCTCATTGTCGAACCCAAG---TA 299678
                                         i  vi  i    ?     i  ---  vv   ---  
C rnd-1_family-        149 CATGAGTACAAAGTTGGAGACTTAGTNCTCATCGT---ACAAAAGNCTTA 103

  scaffold119|s     299679 TGAACGCACCAGGAAAGCCAAACTCTCTTCGCCTACAGACGGCCCCTTCA 299728
                           i  i    vv           i     i     ?  v  v  ?  v   i
C rnd-1_family-        102 CGAGCGCAAAAGGAAAGCCAAGCTCTCCTCGCCNACCGAAGGNCCATTCG 53

  scaffold119|s     299729 -AATTATTTATGTCTACACCAACAGCAATGTACGCATCAGGCAAGG 299773
                           -   i  iii?ii    ?     i v  i     ?   vi  i?  
C rnd-1_family-         52 CAATCATCCGNACCTACNCCAACGGAAACGTACGNATCCAGCGNGG 7

Matrix = 20p43g.matrix
Kimura (with divCpGMod) = 19.62
Transitions / transversions = 1.90 (19/10)
Gap_init rate = 0.04 (5 / 141), avg. gap size = 1.40 (7 / 5)


630 6.90 0.00 0.00 scaffold119|size395038 299545 299631 (95957) C rnd-5_family-6041#Unknown (0) 504 418 m_b1909s001i16 13170

  scaffold119|s     299545 ATCAAAGTCGACTGGCAACTACTCAAAGAAAAGCATCGCCTCCAAGCCAT 299594
                                               v             i   v           
C rnd-5_family-        504 ATCAAAGTCGACTGGCAACTCCTCAAAGAAAAGCGTCGACTCCAAGCCAT 455

  scaffold119|s     299595 TGCAAACAATGACAAGGAAAACCGGAACCGCAAGCAA 299631
                           i                    iv              
C rnd-5_family-        454 CGCAAACAATGACAAGGAAAATAGGAACCGCAAGCAA 418

Matrix = 20p43g.matrix
Kimura (with divCpGMod) = 4.99
Transitions / transversions = 1.00 (3/3)
Gap_init rate = 0.00 (0 / 86), avg. gap size = 0.0 (0 / 0)

337 10.15 0.75 0.00 scaffold119|size395038 299547 299812 (95776) C rnd-5_family-3227#Unknown (0) 273 6 m_b1909s001i17 13170

  scaffold119|s     299547 CAAAGTCGACTGGCAACTACTCAAAGAAAAGCATCGCCTCCAAGCCATTG 299596
                               i i                 ivivv   i?     ?     v  i 
C rnd-5_family-        273 CAAAATTGACTGGCAACTACTCAAGCGCCAGCGNCGCCTNCAAGCAATCG 224

  scaffold119|s     299597 CAAACAATGACAAGGAAAACCGGAACCGCAAGCAA--CATGAGTACAAAG 299644
                            i     ii v         vi   i  v   v  --?????????????
C rnd-5_family-        223 CGAACAACAAGAAGGAAAACAAGAATCGGAAGGAATNNNNNNNNNNNNNN 174

  scaffold119|s     299645 TCGGCAACCTAGTCCTCATTGTCGAACCCAAGTATGAACGCACCAGGAAA 299694
                           ??????????????????????????????????????????????????
C rnd-5_family-        173 NNNNNNNNNNNNNNNNNNNNNNNNNNNNNNNNNNNNNNNNNNNNNNNNNN 124

  scaffold119|s     299695 GCCAAACTCTCTTCGCCTACAGACGGCCCCTTCAAATTATTTATGTCTAC 299744
                           ??????????????????????????????????????????????????
C rnd-5_family-        123 NNNNNNNNNNNNNNNNNNNNNNNNNNNNNNNNNNNNNNNNNNNNNNNNNN 74

  scaffold119|s     299745 ACCAACAGCAATGTACGCATCAGGCAAGGCAACTATGACGAGGACATTTC 299794
                           ??????????????????????????????    vi  v  i     i  
C rnd-5_family-         73 NNNNNNNNNNNNNNNNNNNNNNNNNNNNNNAACTTCGAGGAAGACATCTC 24

  scaffold119|s     299795 CATCCGTCGCCTTCGCCC 299812
                               v v  i        
C rnd-5_family-         23 CATCAGACGTCTTCGCCC 6

Matrix = 20p43g.matrix
Kimura (with divCpGMod) = 21.45
Transitions / transversions = 1.25 (15/12)
Gap_init rate = 0.00 (1 / 265), avg. gap size = 2.00 (2 / 1)


463 24.99 4.51 0.72 scaffold119|size395038 299777 299909 (95679) genome_10_9079#DNA 859 996 (365) m_b1909s001i19 13172

  scaffold119|s     299777 CTATGACGAGGACATTTCCATCCGTCGCCTTCGCCCTAATTACTCAAGGA 299826
                             v      v  i  i  v     i          v viiv  vv   vi
  genome_10_907        859 CTTTGACGACGATATCTCAATCCGCCGCCTTCGCCATTGCAACAAAAGCG 908

  scaffold119|s     299827 ACAACTAATC--TTCC-CTGCATAGTATCAA---AATGATACTTCATCGC 299870
                               i   ii-- i  -      i i iv i---   i            
  genome_10_907        909 ACAATTAACTGATCCCACTGCATGGCACGAGGTTAATAATACTTCATCGC 958

  scaffold119|s     299871 AAGCTCATTGTATCATGGGGGAGAATATCCTATGCAGTT 299909
                           vi vivv         -           v i        
  genome_10_907        959 CGGACATTTGTATCAT-GGGGAGAATATACCATGCAGTT 996

Matrix = 20p43g.matrix
Kimura (with divCpGMod) = 27.64
Transitions / transversions = 1.20 (18/15)
Gap_init rate = 0.03 (4 / 132), avg. gap size = 1.75 (7 / 4)


1027 3.18 0.00 0.79 scaffold119|size395038 299922 300048 (95540) C rnd-5_family-6041#Unknown (246) 258 133 m_b1909s001i20 13173

  scaffold119|s     299922 TTTCTAATTTCGAAAACCTAGTCAATTGCACCAAAGTAATCATAATTTCT 299971
                                    ? -              i      i                
C rnd-5_family-        258 TTTCTAATTNC-AAAACCTAGTCAATCGCACCAGAGTAATCATAATTTCT 210

  scaffold119|s     299972 ACTTTAATGGAACTTATTGCCAAGTACCAATCACATTCCAATGCTACTAG 300021
                                            i             v                  
C rnd-5_family-        209 ACTTTAATGGAACTTATCGCCAAGTACCAATGACATTCCAATGCTACTAG 160

  scaffold119|s     300022 TCCAATTCCTAGAAAGAGAATAGGACA 300048
                                                      
C rnd-5_family-        159 TCCAATTCCTAGAAAGAGAATAGGACA 133

Matrix = 20p43g.matrix
Kimura (with divCpGMod) = 1.78
Transitions / transversions = 3.00 (3/1)
Gap_init rate = 0.01 (1 / 126), avg. gap size = 1.00 (1 / 1)


1986 15.55 8.51 0.74 scaffold119|size395038 301169 301544 (94044) genome_4_8562#DNA 130 534 (0) m_b1909s001i21 13174

  scaffold119|s     301169 CGGTTATCAAGGATCCGTTTTTAATTGTTATGAGCACACACACCCAACAA 301218
                             v i                    v              v    vv   
  genome_4_8562        130 CGTTCATCAAGGATCCGTTTTTAATGGTTATGAGCACACAGACCCTCCAA 179

  scaffold119|s     301219 TTTCAGATTTGAATTATGTTCGCCAAACATTGACCAGCATTTCCCTTGAC 301268
                           v                  ivi        i    ii i  -       v
  genome_4_8562        180 ATTCAGATTTGAATTATGTCGACCAAACATCGACCGACGTT-CCCTTGAG 228

  scaffold119|s     301269 ATTGTGTAAAACACATGAAAAGTAAGTAGTACAAACAAAAGCATCAGAAA 301318
                                                   v       i  --   i         
  genome_4_8562        229 ATTGTGTAAAACACATGAAAAGTACGTAGTACGAA--AAAACATCAGAAA 276

  scaffold119|s     301319 TTCTCACAAGATC-------------------------------CCAACC 301337
                                        -------------------------------    i 
  genome_4_8562        277 TTCTCACAAGATCGACATCTCGACCATAGCATTCGCATATCCACCCAATC 326

  scaffold119|s     301338 GTCCAGCCCGAGGGAATATCATAGTGAATGGATGCAAGAACATTTTGTTT 301387
                              vi                  ii   i v  v            v v 
  genome_4_8562        327 GTCAGGCCCGAGGGAATATCATAACGAACGCATCCAAGAACATTTTTTGT 376

  scaffold119|s     301388 GTGTTTTTAAAACTAGTGCCTCTGAAGAAATAATTCAAATCTGTTTGCTT 301437
                                  v iv      v       vi                  v iv 
  genome_4_8562        377 GTGTTTTGAGTACTAGTTCCTCTGATAAAATAATTCAAATCTGTTGGTGT 426

  scaffold119|s     301438 TCTGGTCTAATTGTAAGGACGGCAAAAA-GACTTTGTCAACGTAAGTTGA 301486
                             iv    i  v          ii    -            i  v     
  genome_4_8562        427 TCCCGTCTGATGGTAAGGACGGTGAAAACGACTTTGTCAACATACGTTGA 476

  scaffold119|s     301487 TTCGCCACCAAATATGGGAATGTTCGTTAACCTCAACGTCGACCCATAAG 301536
                             vvv  vv    iv        v       v       i   vvi    
  genome_4_8562        477 TTGTACAGAAAATGAGGGAATGTACGTTAACGTCAACGTTGACAGGTAAG 526

  scaffold119|s     301537 GGTGGGCC 301544
                                   
  genome_4_8562        527 GGTGGGCC 534

Matrix = 20p43g.matrix
Kimura (with divCpGMod) = 15.33
Transitions / transversions = 0.76 (25/33)
Gap_init rate = 0.01 (5 / 375), avg. gap size = 7.00 (35 / 5)


14579 10.03 1.60 0.29 scaffold119|size395038 301795 303853 (91735) scaffold59|size999685_(dbseq-nr_521)_[477864,484081]#LTR 1 2086 (4132) m_b1909s001i22 13175

  scaffold119|s     301795 TGACATAGGCCAATTATCTACCTTAACTAGTAAACCCAAGGAGCTTCCAC 301844
                                                     v       i    vi  v      
  scaffold59|si          1 TGACATAGGCCAATTATCTACCTTAAGTAGTAAATCCAACAAGGTTCCAC 50

  scaffold119|s     301845 CTGGAACATCTAAGGGTCCTCTTCACTTTGCATTGGACAAAGGAAGTGTG 301894
                              v                                              
  scaffold59|si         51 CTGCAACATCTAAGGGTCCTCTTCACTTTGCATTGGACAAAGGAAGTGTG 100

  scaffold119|s     301895 AAAGTGATAACATATTTGTTTCTCAGAAACAATATATTTAAGGTACATAC 301944
                                v    i     i                      v i        
  scaffold59|si        101 AAAGTCATAATATATTCGTTTCTCAGAAACAATATATTTCAAGTACATAC 150

  scaffold119|s     301945 TGATCAGGTATGTTCAGAGAAACAATAATCCAAGTGAAGCAGTTGAGAGA 301994
                                         iv    i        i                 v  
  scaffold59|si        151 TGATCAGGTATGTTTTGAGAGACAATAATTCAAGTGAAGCAGTTGAGTGA 200

  scaffold119|s     301995 GTTCAACTGCTCAACCGACAAGCCTGCAGTGTGAGACCTTCTCAACTGAC 302044
                                          i      v       i                   
  scaffold59|si        201 GTTCAACTGCTCAACTGACAAGACTGCAGTATGAGACCTTCTCAACTGAC 250

  scaffold119|s     302045 AAGCTTG---TGTGAGAGTTTCTCTATAGAAATTAATCACCTGAGGATTC 302091
                             vv   ---                  -      -              
  scaffold59|si        251 AATGTTGCAGTGTGAGAGTTTCTCTATA-AAATTA-TCACCTGAGGATTC 298

  scaffold119|s     302092 ATACCAAGTCAGGTAAAATCCTACACAGTTTCATTTTGTGCAATGAAGCA 302141
                                          i   i                              
  scaffold59|si        299 ATACCAAGTCAGGTAGAATTCTACACAGTTTCATTTTGTGCAATGAAGCA 348

  scaffold119|s     302142 TATTTGCTTCATTGCTATTTGTTAGTACCAAATAACTTAACTAATTACAA 302191
                                           ii      v  v  i i         v  v v  
  scaffold59|si        349 TATTTGCTTCATTGCTGCTTGTTACTAGCAGACAACTTAACTCATAAAAA 398

  scaffold119|s     302192 TC---TTTCAACAGCATTTATCTACCCATTTACTACATAGTA-AAACTAC 302237
                             --- ii     i v v         i     v        -       
  scaffold59|si        399 TCAGTTCCCAACAACTTGTATCTACCCGTTTACAACATAGTACAAACTAC 448

  scaffold119|s     302238 ATCAAAACGGCTTAGGTCACTATCAATTGATAGCCTTCGCGCAACCAGAT 302287
                             i                                         i i   
  scaffold59|si        449 ATTAAAACGGCTTAGGTCACTATCAATTGATAGCCTTCGCGCAATCGGAT 498

  scaffold119|s     302288 CGGATCATCTATCCGTTGTTCCACCATCCATCATCCATCAGCTGTTGTCG 302337
                                 i   i     i                                 
  scaffold59|si        499 CGGATCGTCTGTCCGTCGTTCCACCATCCATCATCCATCAGCTGTTGTCG 548

  scaffold119|s     302338 GTGGTTGACCATGGTAGGTTCATCTGTCCGTCGTCCATTGCTGCTTGAAG 302387
                                                i                  i    i    
  scaffold59|si        549 GTGGTTGACCATGGTAGGTTCGTCTGTCCGTCGTCCATTGTTGCTCGAAG 598

  scaffold119|s     302388 CCATCAAATACACTTGA-TGTATTACATGTGGCGCAACTTGTGCTGCCTG 302436
                             i vvv         i- i i     i    i                 
  scaffold59|si        599 CCGTACTATACACTTGGGTATGTTACACGTGGTGCAACTTGTGCTGCCTG 648

  scaffold119|s     302437 ACACCAAGAGTAGCACCA--GCCACAGCTGAGCCCTGAGTCA-GCACTCA 302483
                             v            vi --               i      - i     
  scaffold59|si        649 ACCCCAAGAGTAGCAATATTGCCACAGCTGAGCCCCGAGTCACGTACTCA 698

  scaffold119|s     302484 GCCAGTTGAAGTGAGTTCACTCACAGGCCGGCACGTGTTTTT--GAAACA 302531
                                                        i            --      
  scaffold59|si        699 GCCAGTTGAAGTGAGTTCACTCACAGGCCAGCACGTGTTTTTTTGAAACA 748

  scaffold119|s     302532 CGTAGCCAAAAAGAATTCCCCTGTACGTCATTGAGGACTAGATCCCACTT 302581
                           i     v  vi              i    v vi                
  scaffold59|si        749 TGTAGCGAATGAGAATTCCCCTGTATGTCAGTTGGGACTAGATCCCACTT 798

  scaffold119|s     302582 GACGCGG-TATACACCGCTTT-GTTAGCAGATTGC-----ATTTAGCACT 302624
                              i   -     v       -         v   -----         v
  scaffold59|si        799 GACACGGGTATACTCCGCTTTTGTTAGCAGAGTGCGCATTATTTAGCACA 848

  scaffold119|s     302625 TAGTGCACTTGTCGTGAAAAA--GACCACTCGTGACGTATTATACGCACT 302672
                                  i   i i i     --       i    i    i         
  scaffold59|si        849 TAGTGCATTTGCCATAAAAAAAAGACCACTTGTGATGTATCATACGCACT 898

  scaffold119|s     302673 TGTGGCATTAAAGCTAACCTGCAACACAGCTCGTAGCAGCCCCTCATTAA 302722
                                  iv  v   v  v i vvvvi  v v               v  
  scaffold59|si        899 TGTGGCACGAATGCTTACGTACCTATTAGGTAGTAGCAGCCCCTCATGAA 948

  scaffold119|s     302723 A--TGAGGAGGCAATAGACATAAATGCCTCGGTTTATTTTCTACCCGAGC 302770
                            --             i      i    ii          i -i    iv
  scaffold59|si        949 AAATGAGGAGGCAATAAACATAAGTGCCCTGGTTTATTTTTT-TCCGAAA 997

  scaffold119|s     302771 AAGCAATATGTGTGTAGTCTATTTTTGGACCTAAAAACATGATTAGACTT 302820
                           i    i                    i            ii         
  scaffold59|si        998 GAGCAGTATGTGTGTAGTCTATTTTTAGACCTAAAAACACAATTAGACTT 1047

  scaffold119|s     302821 AAAATTAGTCTGTACCCGTGATCACATGCAGATGCAGTGACACCACGGAG 302870
                                     i                                       
  scaffold59|si       1048 AAAATTAGTCCGTACCCGTGATCACATGCAGATGCAGTGACACCACGGAG 1097

  scaffold119|s     302871 TACTTTGTACTTATAGCCTTTGGGCAGTACATCAGAAGATCTTCTAGGGC 302920
                               vv              v          vv i               
  scaffold59|si       1098 TACTAAGTACTTATAGCCTTAGGGCAGTACAAAAAAAGATCTTCTAGGGC 1147

  scaffold119|s     302921 AGAAAATGACCCTTTGAAAAATTGTATGGCCTCTAAGGCCTAAAAAGCTT 302970
                                        v    i   i           v               
  scaffold59|si       1148 AGAAAATGACCCTATGAAGAATCGTATGGCCTCTCAGGCCTAAAAAGCTT 1197

  scaffold119|s     302971 GCTCGTGACCCCCAAGAGGTTTCAGTCATTTGAAAGACTCGTGATCCCCC 303020
                                        v        ii                 i        
  scaffold59|si       1198 GCTCGTGACCCCCCAGAGGTTTTGGTCATTTGAAAGACTCGCGATCCCCC 1247

  scaffold119|s     303021 AGGAAGTTCTCGTCTTTGAAGTGTTGGCTACTCCAAGGATCCAGTTCCCT 303070
                                           v          v                  i   
  scaffold59|si       1248 AGGAAGTTCTCGTCTTAGAAGTGTTGGGTACTCCAAGGATCCAGTTTCCT 1297

  scaffold119|s     303071 TGTTCGTCCGCATGGTGGCGGTGGGAGTAGTGATGCAACACTGCACAGGC 303120
                                  i                     vi               i   
  scaffold59|si       1298 TGTTCGTTCGCATGGTGGCGGTGGGAGTATCGATGCAACACTGCACGGGC 1347

  scaffold119|s     303121 ACAGGTTGGGCACAGGATTCAAGGTTTCAAGGTTGGCTTACTGAAAACCT 303170
                            i         i i   i               i  v v vi        
  scaffold59|si       1348 ATAGGTTGGGCGCGGGACTCAAGGTTTCAAGGTCGGATGAGCGAAAACCT 1397

  scaffold119|s     303171 CAAAGGAAGATTCAATTGCACAGGACTTTGTCCCACGATCACTGATCAGC 303220
                                      v    i  i                    i v       
  scaffold59|si       1398 CAAAGGAAGATGCAATCGCGCAGGACTTTGTCCCACGATCGCGGATCAGC 1447

  scaffold119|s     303221 CCTATTCACAGGGGAGCGCATCACGGCACAGCCCATTTGATGAATCGTGT 303270
                             i       v        i                              
  scaffold59|si       1448 CCCATTCACATGGGAGCGCGTCACGGCACAGCCCATTTGATGAATCGTGT 1497

  scaffold119|s     303271 AGTTGCAGAGCCCGCGCGCTCACGATCTCAA----AAAACGACCACAAAT 303316
                                  v                       ----               
  scaffold59|si       1498 AGTTGCACAGCCCGCGCGCTCACGATCTCAAAAAGAAAACGACCACAAAT 1547

  scaffold119|s     303317 AGTGAGTCCTAGAATCATACGGCTCAGCCCTTGATCGCAAAGGACAAGCC 303366
                           v                 vv       i  v              v    
  scaffold59|si       1548 CGTGAGTCCTAGAATCATCGGGCTCAGTCCATGATCGCAAAGGACCAGCC 1597

  scaffold119|s     303367 TAGGAGAGAACATAGTTCTACTCCGCATATGGGCATAGGAGCGCAGTATA 303416
                                       vv         v   v                 i i  
  scaffold59|si       1598 TAGGAGAGAACAGTGTTCTACTCGGCAAATGGGCATAGGAGCGCAATGTA 1647

  scaffold119|s     303417 TTGCCGTATCCCGGTC-AGACGTCAGAGTGACGCGGAGTAACATCTCCAA 303465
                               v ii   i    - i                     vii       
  scaffold59|si       1648 TTGCAGCGTCCTGGTCAAAACGTCAGAGTGACGCGGAGTATTGTCTCCAA 1697

  scaffold119|s     303466 GTCCCAGCACACATGGGGGCGCAAGATGGACCCATAAAACAACTACGTGT 303515
                                     i         i     v       i     i         
  scaffold59|si       1698 GTCCCAGCACGCATGGGGGCACAAGAAGGACCCACAAAACGACTACGTGT 1747

  scaffold119|s     303516 CGTACCCCAGAAATACTCTGAGCAAAATTCTTGCGAATTCCCAATTTGCG 303565
                              i         i                 i       i  i       
  scaffold59|si       1748 CGTGCCCCAGAAACACTCTGAGCAAAATTCTCGCGAATTTCCGATTTGCG 1797

  scaffold119|s     303566 CAAGAATGCTGAGTACTTTTAGCGGTTTTTGTCGGAAAAACACGCAACTT 303615
                                      vi       -           ii i  i           
  scaffold59|si       1798 CAAGAATGCTGCATACTTTT-GCGGTTTTTGTTAGGAAGACACGCAACTT 1846

  scaffold119|s     303616 GTTGAATTCTTTCTGAAATCCAAGC--AAAAAAGTGAGAAAAGTCCACAA 303663
                                v  v     v          --           -           
  scaffold59|si       1847 GTTGATTTATTTCTTAAATCCAAGCAAAAAAAAGTGAG-AAAGTCCACAA 1895

  scaffold119|s     303664 AAATGAGAATTCTTCTCATGTGGTATCCCTTTCATGCATATAAGCTACCA 303713
                             i                       i                      i
  scaffold59|si       1896 AAGTGAGAATTCTTCTCATGTGGTATTCCTTTCATGCATATAAGCTACCG 1945

  scaffold119|s     303714 AGCTT--CACAAAAAGGAAAGAACAGCAAGTTGGCTTGTGAATAGCCACT 303761
                                --  v             -   v         i          vv
  scaffold59|si       1946 AGCTTGGCAAAAAAAGGAAAGAA-AGCTAGTTGGCTTATGAATAGCCAAA 1994

  scaffold119|s     303762 GCACATCCTCTGGTCCGAGGAAAATAGAATTCAGAGCCCGAAAATATAAA 303811
                           v    v                         i    vv            
  scaffold59|si       1995 TCACAACCTCTGGTCCGAGGAAAATAGAATTTAGAGAGCGAAAATATAAA 2044

  scaffold119|s     303812 TATGGAATTATTTAATTTTAAATTGAAGAGCTCACTAGAAAA 303853
                            vi                     i         v    i  
  scaffold59|si       2045 TTCGGAATTATTTAATTTTAAATTAAAGAGCTCAATAGAGAA 2086

Matrix = 20p43g.matrix
Kimura (with divCpGMod) = 9.24
Transitions / transversions = 1.37 (119/87)
Gap_init rate = 0.01 (22 / 2058), avg. gap size = 1.77 (39 / 22)


2881 13.38 3.64 6.92 scaffold119|size395038 304146 304667 (90921) genome_1_94420-9]2#Unspecified 1 506 (1) m_b1909s001i23 13176

  scaffold119|s     304146 TGCAAGACAGGCAACTTCACCAAAAATAGTTGGTCAACTGTCAAC-TAAG 304194
                                            ii        ---  v      i  i  -    
  genome_1_9442          1 TGCAAGACAGGCAACTTTGCCAAAAAT---TGCTCAACTATCGACCTAAG 47

  scaffold119|s     304195 TATCGACCCTATCGGCCATTAGGGATGAGATTGAAAAATGTTGAGTATTG 304244
                                         i i    vv  i i           i ii i     
  genome_1_9442         48 TATCGACCCTATCGACTATTATCGACGGGATTGAAAAATATCAAATATTG 97

  scaffold119|s     304245 ACTACACAGTAGATAGTATTGAGTCCTGTCAACAAAAAAGTCAATGGAAG 304294
                               v i               v                  ii  i    
  genome_1_9442         98 ACTAAATAGTAGATAGTATTGACTCCTGTCAACAAAAAAGTTGATAGAAG 147

  scaffold119|s     304295 GTTGATCTATTGACTTTTTTAGTCGACACATTGACCGGGAGAGTCAATAC 304344
                                                       ii i   i v v     i    
  genome_1_9442        148 GTTGATCTATTGACTTTTTTAGTCGACATGTCGACTGTGTGAGTCGATAC 197

  scaffold119|s     304345 TATTGACTGCTTAACATTACCAACTATCAACCAATTATCAACTATATTAG 304394
                              i        i ----------    i     i    i  i       
  genome_1_9442        198 TATCGACTGCTTGA----------TATCGACCAACTATCGACCATATTAG 237

  scaffold119|s     304395 ATATGTACTTGTAGCCAGTACATACCAACTGTCAACCAACTATCAACCAA 304444
                              v     i    vi              i ii          i ----
  genome_1_9442        238 ATAGGTACTCGTAGGTAGTACATACCAACTATTGACCAACTATCGA---- 283

  scaffold119|s     304445 CTATTGCCATTTTCATCACTCTTCAATCGTTGGTCAATAGTTGGTCAATA 304494
                           ------- i            -----------   i              
  genome_1_9442        284 -------CGTTTTCATCACTC-----------GTCGATAGTTGGTCAATA 315

  scaffold119|s     304495 GTTGGTCAACATGTCAACAAGTATGAAAACAAAAGTCAATAATATCGACA 304544
                                  i                i            i   i   i   v
  genome_1_9442        316 GTTGGTCGACATGTCAACAAGTATAAAAACAAAAGTCGATAGTATTGACT 365

  scaffold119|s     304545 CATGTCGACCAAAAGGTTGATAGAAGGTTGACATATTGACTCTAGCTGTT 304594
                            v            i             i   v   ii           i
  genome_1_9442        366 CCTGTCGACCAAAAAGTTGATAGAAGGTCGACCTATCAACTCTAGCTGTC 415

  scaffold119|s     304595 GACTTTCTATTGACTACTATTAAC-----AAAAAACTACTGACCAACCAT 304639
                                v              ii  -----         i        i  
  genome_1_9442        416 GACTTACTATTGACTACTATCGACAAAAAAAAAAACTATTGACCAACTAT 465

  scaffold119|s     304640 CAACCAAATGCTGA-------------TTGCCTATCTTGCT 304667
                                  v   v  -------------      i       
  genome_1_9442        466 CAACCAATTGCAGAAAAATTGGCAAAGTTGCCTGTCTTGCT 506

Matrix = 20p43g.matrix
Kimura (with divCpGMod) = 11.30
Transitions / transversions = 3.33 (50/15)
Gap_init rate = 0.07 (38 / 521), avg. gap size = 1.42 (54 / 38)


13 19.24 2.22 4.55 scaffold119|size395038 304874 304918 (90670) (TTCACAG)n#Simple_repeat 1 44 (0) m_b1909s252i0 13177

  scaffold119|s     304874 TTCACAAATCACAGTTCACAAATCAACAGTT-ACTTTGTCAAAGTT 304918
                                 iv            iv  -      -  vv -   v    
  (TTCACAG)n#Si          1 TTCACAGTTCACAGTTCACAGTTC-ACAGTTCACAGT-TCACAGTT 44

Matrix = Unknown
Transitions / transversions = 0.40 (2/5)
Gap_init rate = 0.07 (3 / 44), avg. gap size = 1.00 (3 / 3)


5368 2.12 0.32 1.46 scaffold119|size395038 304971 305592 (89996) C genome_1_17731#DNA (0) 615 1 m_b1909s001i24 13178

  scaffold119|s     304971 CAGCTGCTTGCACGAAAAATTGACCTTGTGTAGCCTAGTACAAATACCTT 305020
                                 i                                           
C genome_1_1773        615 CAGCTGTTTGCACGAAAAATTGACCTTGTGTAGCCTAGTACAAATACCTT 566

  scaffold119|s     305021 TAAATACTAAGTTATTTTTCCCCTATCTTCCATCAACCTAGATAAATTGC 305070
                                              ii       v                     
C genome_1_1773        565 TAAATACTAAGTTATTTTTTTCCTATCTGCCATCAACCTAGATAAATTGC 516

  scaffold119|s     305071 ATAACCACCATGGGATCAGCCACCCAAGAATTCATTCGCAGTGGACTTTG 305120
                           -                                                 
C genome_1_1773        515 -TAACCACCATGGGATCAGCCACCCAAGAATTCATTCGCAGTGGACTTTG 467

  scaffold119|s     305121 GCTATGAACATTCTCAGCAGGACCTAAAGCGCTTCGTTGCTTTAGATACA 305170
                                                              i              
C genome_1_1773        466 GCTATGAACATTCTCAGCAGGACCTAAAGCGCTTCATTGCTTTAGATACA 417

  scaffold119|s     305171 CCCATAGGGCATTTTCAGACCTTTAGGTCCTACTGAGAATTGCTTAAATT 305220
                                                                             
C genome_1_1773        416 CCCATAGGGCATTTTCAGACCTTTAGGTCCTACTGAGAATTGCTTAAATT 367

  scaffold119|s     305221 AATTATTTTCTATTTCCTCCCCCCTCACTGTGAATCGAAAATAATGGCTG 305270
                                                       i                     
C genome_1_1773        366 AATTATTTTCTATTTCCTCCCCCCTCACCGTGAATCGAAAATAATGGCTG 317

  scaffold119|s     305271 CAACTATTATAGTCTCTGAATGAATCTGACAGCAAATGGATACGCGATAA 305320
                                    i                                        
C genome_1_1773        316 CAACTATTACAGTCTCTGAATGAATCTGACAGCAAATGGATACGCGATAA 267

  scaffold119|s     305321 GGGGGAATTAGAAATACATTGTGTAGAGCGTAATGTGTTTTAGCAATTCA 305370
                                                               v        -----
C genome_1_1773        266 GGGGGAATTAGAAATACATTGTGTAGAGCGTAATGTCTTTTAGCA----- 222

  scaffold119|s     305371 GCAATTCCCCCATTTGTTGGGGGCATTCTCTTTTAATCGGTCAAACTTTT 305420
                           ---                                              v
C genome_1_1773        221 ---ATTCCCCCATTTGTTGGGGGCATTCTCTTTTAATCGGTCAAACTTTG 175

  scaffold119|s     305421 CGTGAGGTATTTCGAGGAT--GGGGGATTTGATAACCCTTCGACTGGTGA 305468
                           i                  --                             
C genome_1_1773        174 TGTGAGGTATTTCGAGGATGGGGGGGATTTGATAACCCTTCGACTGGTGA 125

  scaffold119|s     305469 TGTAAAAAGTTGGCCTTTTTTGGCTAGCGAAAACGATTCAATAATCGTGC 305518
                                                       i           v         
C genome_1_1773        124 TGTAAAAAGTTGGCCTTTTTTGGCTAGCAAAAACGATTCATTAATCGTGC 75

  scaffold119|s     305519 AAGGTATAAAAAATTAAGACTATGTACAATTTGTACCACCTCTACGTGAG 305568
                                                 i                           
C genome_1_1773         74 AAGGTATAAAAAATTAAGACTACGTACAATTTGTACCACCTCTACGTGAG 25

  scaffold119|s     305569 GTCAGAAATGTCTGCAACAAGCTG 305592
                                                   
C genome_1_1773         24 GTCAGAAATGTCTGCAACAAGCTG 1

Matrix = 20p43g.matrix
Kimura (with divCpGMod) = 1.85
Transitions / transversions = 2.25 (9/4)
Gap_init rate = 0.02 (10 / 621), avg. gap size = 1.10 (11 / 10)


917 25.52 1.17 1.17 scaffold119|size395038 306138 306478 (89110) C rnd-1_family-686#LINE/Penelope (130) 341 1 m_b1909s001i25 13179

  scaffold119|s     306138 CCGGTGTGTTTGCGATGTTTTTGGCGGCGTTCTGGAACGGTGTGCGGGCT 306187
                            i  v              ivv i    i  i     v  v  i  iv?v
C rnd-1_family-        341 CTGGGGTGTTTGCGATGTTCGAGACGGCATTTTGGAAGGGAGTACGATNG 292

  scaffold119|s     306188 GGGTTGATTCGTAGTTTGTATTGTTGTTGTTGGGTTAGATAGACGGAGGT 306237
                           i      vvi v  ?          v   ?v ?     iii      v i
C rnd-1_family-        291 AGGTTGAGGTGGAGNTTGTATTGTTTTTGNAGNGTTAGGCGGACGGACGC 242

  scaffold119|s     306238 CGTGGTGCGCTGTAGCATGTTGAGGTGGGTCAATGTTTCTGACGTGCTCT 306287
                             i  v   ?      i    viv       i       v v  iv    
C rnd-1_family-        241 CGCGGAGCGNTGTAGCGTGTTCGTGTGGGTCGATGTTTCGGCCGCCCTCT 192

  scaffold119|s     306288 TGTGGCGTATTGATTGTAGCCACGTCCGATGGCATTTGGTGTTGTGGATT 306337
                           ? i      ?i  ii  v         vi   vv   ?   v     vv 
C rnd-1_family-        191 NGCGGCGTANCGACCGTTGCCACGTCCTGTGGGCTTTNGTGGTGTGGCGT 142

  scaffold119|s     306338 TGTTTCGTTCGCCTTGACCGGCAGGTTGTTTTTGC-TGCAGTGTGGTTGG 306386
                             iiv        ?i       i  ii -      -v iv  ii   v  
C rnd-1_family-        141 TGCCGCGTTCGCCNCGACCGGCGGGCCG-TTTTGCGGGTTGTACGGTGGG 93

  scaffold119|s     306387 TGGAGGGGTCCAGCGTGGTATTGAGACGGTCAGTTGTGT---CGTTTGCA 306433
                           v     v        i   - i-- i i  vi  v    ---i      i
C rnd-1_family-         92 AGGAGGTGTCCAGCGCGGT-TC--GGCAGTAGGTGGTGTTGGTGTTTGCG 46

  scaffold119|s     306434 TTGTGCTGGCAAATTTCTTTCGTGTGGCGCCCGTCGTTTTGGCCC 306478
                           iv   vi  iii        v ? i       ii  i?v      
C rnd-1_family-         45 CAGTGGCGGTGGATTTCTTTGGNGCGGCGCCCACCGCNGTGGCCC 1

Matrix = 20p43g.matrix
Kimura (with divCpGMod) = 24.87
Transitions / transversions = 1.26 (48/38)
Gap_init rate = 0.02 (6 / 340), avg. gap size = 1.33 (8 / 6)


645 19.63 5.52 0.00 scaffold119|size395038 306481 306643 (88945) C rnd-5_family-136#Unknown (0) 1990 1819 m_b1909s001i26 13180

  scaffold119|s     306481 GTGTCTTTTACCTGTTGTCTCGCTGGTGTTGC---TGCCTGAGTTG---- 306523
                                       viiv   vv i  v?  i i---i  vv i    ----
C rnd-5_family-       1990 GTGTCTTTTACCGACGGTCGAGTTGTNGTCGTGGGCGCGAGGGTTGTTTG 1941

  scaffold119|s     306524 --GTTGTCGCTGTTGTTGGAGCTGCCGTTCGAATGAGGCGGTTTTGCTCT 306571
                           --     i i vi        vi ?        ?     ? v    i   
C rnd-5_family-       1940 GTGTTGTTGTTTCTGTTGGAGGCGNCGTTCGAANGAGGCNGATTTGTTCT 1891

  scaffold119|s     306572 TTTTGTTGGCAAGGCGTTGCTCCAGTAATTGGAGGCGCTTCTCCAACTCC 306621
                            i i      ?        i  ?  ii          i     v i    
C rnd-5_family-       1890 TCTCGTTGGCNAGGCGTTGTTCNAGCGATTGGAGGCGTTTCTCGAGCTCC 1841

  scaffold119|s     306622 TGTTGTGAGTGCCGAATGCAAG 306643
                                    i    ?  ? i? 
C rnd-5_family-       1840 TGTTGTGAGCGCCGNATNCGNG 1819

Matrix = 20p43g.matrix
Kimura (with divCpGMod) = 18.19
Transitions / transversions = 1.91 (21/11)
Gap_init rate = 0.02 (3 / 162), avg. gap size = 3.00 (9 / 3)


916 11.43 1.42 0.70 scaffold119|size395038 306658 306798 (88790) rnd-1_family-760#Unknown 13 154 (218) m_b1909s001i27 13181

  scaffold119|s     306658 GGGGATGTCCAGGTTAACTTTTTAATTGGTTAA--ATCAGATTTTATTCT 306705
                                       i                 i  --   i        i v
  rnd-1_family-         13 GGGGATGTCCAGATTAACTTTTTAATTGGTCAATAATCGGATTTTATCCA 62

  scaffold119|s     306706 TTAATTGACTTCATAACAACGGGAGTTGCCAGTGACCAAACACTGGCATT 306755
                              vi -   v?v                             v      i
  rnd-1_family-         63 TTACCT-ACTANTTAACAACGGGAGTTGCCAGTGACCAAACAATGGCATC 111

  scaffold119|s     306756 TATTGTTTTGCCCTTAGTGGCTCATCAGTGGTGCATTAGCAAC 306798
                            ?      i     ii       i         ?i?       
  rnd-1_family-        112 TNTTGTTTCGCCCTCGGTGGCTCGTCAGTGGTGNGNTAGCAAC 154

Matrix = 20p43g.matrix
Kimura (with divCpGMod) = 9.69
Transitions / transversions = 2.20 (11/5)
Gap_init rate = 0.01 (2 / 140), avg. gap size = 1.50 (3 / 2)


226 3.98 14.29 10.34 scaffold119|size395038 307364 307419 (88169) genome_11_20665#DNA 1 58 (1246) m_b1909s001i28 13182

  scaffold119|s     307364 TAGTGGAGCCCTCCTAATATTCCTA----GA----TCCTTAACGTCCTAT 307405
                                                    ----i ----       -      -
  genome_11_206          1 TAGTGGAGCCCTCCTAATATTCCTATTTTAAAAATTCCTTAA-GTCCTA- 48

  scaffold119|s     307406 TTCCTATTTCTATT 307419
                           ----  v       
  genome_11_206         49 ----TAGTTCTATT 58

Matrix = 20p43g.matrix
Kimura (with divCpGMod) = 4.11
Transitions / transversions = 1.00 (1/1)
Gap_init rate = 0.15 (8 / 55), avg. gap size = 1.75 (14 / 8)


5118 10.14 0.95 0.95 scaffold119|size395038 307375 308111 (87477) C genome_11_20665#DNA (0) 1304 568 m_b1909s001i29 13183

  scaffold119|s     307375 TCCTAATATTCCTAGATCCTTAACGTCCTATTTCCTATTTCTATTTTATT 307424
                                      v  i  i     i                 i     v  
C genome_11_206       1304 TCCTAATATTCGTAAATTCTTAATGTCCTATTTCCTATTTCCATTTTTTT 1255

  scaffold119|s     307425 --GTTCTCCCTCATCTAGCAATTTTCTAAACTTGATCTAGGTACTTCTAA 307472
                           --   i                                     i      
C genome_11_206       1254 CCGTTTTCCCTCATCTAGCAATTTTCTAAACTTGATCTAGGTATTTCTAA 1205

  scaffold119|s     307473 AAAAATAATTTCTAAACCGAGTCCCTTGAGAGGGGGTCAATAACCCCCCC 307522
                            v---ii         i              v      vv  ----    
C genome_11_206       1204 AT---CGATTTCTAAATCGAGTCCCTTGAGACGGGGTCCCTA----CCCC 1162

  scaffold119|s     307523 CCCCCCTGGGACTGAACAATTTCTATCCTATTGTCCTATTCTTGATTTGA 307572
                            i   vi          i                                
C genome_11_206       1161 CTCCCACGGGACTGAACGATTTCTATCCTATTGTCCTATTCTTGATTTGA 1112

  scaffold119|s     307573 CGCTCCCGCCATCAGGCATCCGTAAAAATCATACCAGCATCTACGCTCAA 307622
                                  i     v   i                                
C genome_11_206       1111 CGCTCCCACCATCCGGCGTCCGTAAAAATCATACCAGCATCTACGCTCAA 1062

  scaffold119|s     307623 CAAAACATATGTAAAAAA-CAATTCTCACCCATCATGGGAATTTCTAACT 307671
                                v   i i      - v        v  v            iiv  
C genome_11_206       1061 CAAAAAATACGCAAAAAATCCATTCTCACGCAACATGGGAATTTCCGCCT 1012

  scaffold119|s     307672 CCCAACACAACTTAGCCTCCCACACCAAGACGGCAACAGTTATCATCAAT 307721
                                    v                         v        v     
C genome_11_206       1011 CCCAACACATCTTAGCCTCCCACACCAAGACGGCATCAGTTATCTTCAAT 962

  scaffold119|s     307722 CTAACAGTGCCACCCTCTCCGCAACATCCTGGGCTTCAATGCAATTGCTT 307771
                             i    i   i   i      i     v vv        i i  i    
C genome_11_206        961 CTGACAGCGCCGCCCCCTCCGCGACATCGTCTGCTTCAATACGATCGCTT 912

  scaffold119|s     307772 GGCTTGGTACAATTCACCATATTGGTTGAGATTTTTTAATTCTCCTTCAC 307821
                             i       i               i                       
C genome_11_206        911 GGTTTGGTACGATTCACCATATTGGTCGAGATTTTTTAATTCTCCTTCAC 862

  scaffold119|s     307822 AGCAACTTTTGCGACGTGAAATCATCACGATGCCGTGAACAAGGAAAAGG 307871
                              i           i i        i  i    i               
C genome_11_206        861 AGCGACTTTTGCGACATAAAATCATCGCGGTGCCATGAACAAGGAAAAGG 812

  scaffold119|s     307872 AGTGTACATGAGGGC-AACACCCTTTTAGTGTCTATTCAATTACGTAAAT 307920
                                          -      i        i          ii   v  
C genome_11_206        811 AGTGTACATGAGGGCAAACACCTTTTTAGTGCCTATTCAATTGTGTACAT 762

  scaffold119|s     307921 ATTCTACATCATGGCCTTACCAAAATCTCCTGCTGGCACCTATTCGAATT 307970
                                 v                           v   v      i    
C genome_11_206        761 ATTCTAAATCATGGCCTTACCAAAATCTCCTGCTCGCAGCTATTCAAATT 712

  scaffold119|s     307971 GTTACAAGCAAGGCAGTTCATCCTGAGCTA--ATT-TGTTTGCAAGTTGT 308017
                                         v               -- i -         i   v
C genome_11_206        711 GTTACAAGCAAGGCCGTTCATCCTGAGCTACTACTGTGTTTGCAAATTGG 662

  scaffold119|s     308018 GCACGACACAGATATTTTTGTGAGTCCTCCTTCTCTTCCATGCTCTCCAG 308067
                                        i  i                                i
C genome_11_206        661 GCACGACACAGATGTTCTTGTGAGTCCTCCTTCTCTTCCATGCTCTCCAA 612

  scaffold119|s     308068 CTTACACTCCAATTCACTTCTCTCCTTCTTTGACTTCTTAGTAA 308111
                                   i   i                     iv        
C genome_11_206        611 CTTACACTTCAACTCACTTCTCTCCTTCTTTGACCACTTAGTAA 568

Matrix = 20p43g.matrix
Kimura (with divCpGMod) = 8.79
Transitions / transversions = 1.85 (48/26)
Gap_init rate = 0.02 (12 / 736), avg. gap size = 1.17 (14 / 12)


4139 12.83 3.79 2.95 scaffold119|size395038 308112 308850 (86738) genome_6_12811#DNA 1 745 (0) m_b1909s001i30 13184

  scaffold119|s     308112 GGACTTCAGGGAAATTTGCATGAAAAACAAAAACAGTCCAACTTGATACT 308161
                                 v       v      i     i          v           
  genome_6_1281          1 GGACTTAAGGGAAAGTTGCATAAAAAATAAAAACAGTCGAACTTGATACT 50

  scaffold119|s     308162 TTTAAAAAGTATTGTG------TT--------TATGTCATCGAGAACTTA 308197
                              v i   i  i  i------  --------     ii v      v  
  genome_6_1281         51 TTTTAGAAGCATCGTACAATATTTAAAAGTAATATGTTGTGGAGAACATA 100

  scaffold119|s     308198 TTTCCCCGTCCTAGGAGAACAACAACTCCGAATGAACGGCTGCTGTTCCT 308247
                                v v v           v v        v    i i  i    vv 
  genome_6_1281        101 TTTCCACTTACTAGGAGAACATCCACTCCGAAGGAACAGTTGTTGTTGGT 150

  scaffold119|s     308248 TTAAAAGTCCTCATCACATT--TTTAATTTTTAGGGAAGGTCGGTCAATC 308295
                           iv   i -   v    -   -- v      --  v     i ----  i 
  genome_6_1281        151 CGAAAGG-CCTAATCA-ATTATTGTAATTT--AGCGAAGGCC----AACC 192

  scaffold119|s     308296 G-CTGTTCAAACGTATCATACTTTGTCCTGACAATGAGCTCATGAATGGA 308344
                            -             -----           vi         v v i   
  genome_6_1281        193 GACTGTTCAAACGTA-----CTTTGTCCTGAGGATGAGCTCAGGTACGGA 237

  scaffold119|s     308345 AGGTAAGAAAAGTACATTTTCAAAGATTCATACATTTCGGTTCCGATCTT 308394
                           v                            i       v   v        
  genome_6_1281        238 TGGTAAGAAAAGTACATTTTCAAAGATTCGTACATTTAGGTACCGATCTT 287

  scaffold119|s     308395 TGGAAATGTACCAATTTCTAAAAATGTACCGATACATGCCGATGGTACAT 308444
                                       i      i                  i   v       
  genome_6_1281        288 TGGAAATGTACCGATTTCTGAAAATGTACCGATACATGTCGAAGGTACAT 337

  scaffold119|s     308445 TTTGAAAGATCGGTACCTTGAACAGTAGGAACTAATACAATTTCTACGAG 308494
                                              vv   v             i           
  genome_6_1281        338 TTTGAAAGATCGGTACCTTCTACATTAGGAACTAATACGATTTCTACGAG 387

  scaffold119|s     308495 AAAAAAGAAATCGGTGCATTTTCAAAGATTGGTACTTTTTGGTACTGATC 308544
                                v         i             i          i    i    
  genome_6_1281        388 AAAAATGAAATCGGTACATTTTCAAAGATCGGTACTTTTTAGTACCGATC 437

  scaffold119|s     308545 TTTGAAAATGTACAGATCTTGCGAAATGTACTTTTTGATTAACCAGTACA 308594
                                        v        i            i      i       
  genome_6_1281        438 TTTGAAAATGTACCGATCTTGCAAAATGTACTTTTCGATTAATCAGTACA 487

  scaffold119|s     308595 TTTTGAAAGATCGGTACATTTTGGTACTAATCTGAGAAAGGGGCTTAAGA 308644
                                                      i                      
  genome_6_1281        488 TTTTGAAAGATCGGTACATTTTGGTACCAATCTGAGAAAGGGGCTTAAGA 537

  scaffold119|s     308645 AATCTTTCTTCCTGC-TGTTGTTCAT---GTGTCAACAAAT-AATAACAA 308689
                           iv v           - v    i   ---            -  v     
  genome_6_1281        538 GTTATTTCTTCCTGCATCTTGTCCATGTCGTGTCAACAAATAAAAAACAA 587

  scaffold119|s     308690 ATACACGGATTATCCTGCTCT------AGATACACAATGCCCTTGGGTCG 308733
                                  viv  vv       ------     v    i    ii      
  genome_6_1281        588 ATACACGCGATAAACTGCTCTCTAGAGAGATAAACAACGCCCCCGGGTCG 637

  scaffold119|s     308734 GAGTCCTCATATTCTTGAGTATGACTAGATTGTCCTAAAAAATCCTGTTA 308783
                                  v -       --------        v  v         v v 
  genome_6_1281        638 GAGTCCTAA-ATTCTTG--------TAGATTGTACTTAAAAATCCTCTAA 678

  scaffold119|s     308784 TGCATTCCATGTAATTCTTGCATGAGTCATAGTATTGGTACCAACGTACA 308833
                              vv  ii   v       i        i           i   v    
  genome_6_1281        679 TGCCATCTGTGTTATTCTTGTATGAGTCACAGTATTGGTACTAACCTACA 728

  scaffold119|s     308834 TCCTTTCCCTTGCATCC 308850
                            i         i i   
  genome_6_1281        729 TTCTTTCCCTTACGTCC 745

Matrix = 20p43g.matrix
Kimura (with divCpGMod) = 12.14
Transitions / transversions = 0.92 (44/48)
Gap_init rate = 0.04 (30 / 738), avg. gap size = 1.67 (50 / 30)


3813 9.32 3.66 0.00 scaffold119|size395038 308851 309397 (86191) C genome_11_20665#DNA (734) 570 4 m_b1909s001i31 13183

  scaffold119|s     308851 TAAGAAAATTGCTAGTTGTTTGTAATATAAAAAAATCACAAGAAATGACA 308900
                              v  i v    v         i    ii               i    
C genome_11_206        570 TAATAAGAATGCTCGTTGTTTGTGATATGGAAAAATCACAAGAAACGACA 521

  scaffold119|s     308901 ACCGACCAAATGGGACAACTTTTCTACGAGTCAGGGCTGGGTTT-GTCAA 308949
                            i i              vi      i                 -     
C genome_11_206        520 ATCAACCAAATGGGACAAACTTTCTATGAGTCAGGGCTGGGTTTTGTCAA 471

  scaffold119|s     308950 GGCTGGTGACTGGTGCAGTGGAGATATATAACACTTGGGTTGTGTTGT-- 308997
                               i          i          i           v      v  --
C genome_11_206        470 GGCTAGTGACTGGTGTAGTGGAGATACATAACACTTGGTTTGTGTGGTAT 421

  scaffold119|s     308998 ----------TTTTTTGCAATTTTGTTTGCAAAAGAAGTTCATTGATTGT 309037
                           ----------                          i   v         
C genome_11_206        420 TTTATTGCATTTTTTTGCAATTTTGTTTGCAAAAGAGGTTGATTGATTGT 371

  scaffold119|s     309038 AGTCTGTAATCAGTCCTTAGTTTAATTATAA-----ACAGGAGTGTTGAT 309082
                                   v          i   i       -----              
C genome_11_206        370 AGTCTGTACTCAGTCCTTAATTTGATTATAACTATAACAGGAGTGTTGAT 321

  scaffold119|s     309083 TTTCCTTGCATATTGTCTTCTAATCTATTTGAGTTTAATTTGTCTTCCAT 309132
                              v                    vv    v v                 
C genome_11_206        320 TTTGCTTGCATATTGTCTTCTAATAAATTTTACTTTAATTTGTCTTCCAT 271

  scaffold119|s     309133 CAAGCTTTACAATACACTTCTAGCAGAAGAAAATCATCAATCATTAAGTT 309182
                                      v i  i           v   i            i   v
C genome_11_206        270 CAAGCTTTACACTGCATTTCTAGCAGAACAAAGTCATCAATCATTGAGTG 221

  scaffold119|s     309183 AAGTTGCATTGCTATAGTTCCATATGGATTACTGCTGCATGAATGAGACC 309232
                              i        i   i   i                             
C genome_11_206        220 AAGCTGCATTGCCATAATTCTATATGGATTACTGCTGCATGAATGAGACC 171

  scaffold119|s     309233 AGTGCTTCCATCAGTCTACCTGATCTTTAGCTTCCCTATGATGATGGGCT 309282
                                                   i           i            i
C genome_11_206        170 AGTGCTTCCATCAGTCTACCTGATTTTTAGCTTCCCCATGATGATGGGCC 121

  scaffold119|s     309283 GTTAGATAAATAGCTAACTAGGAATATTAGGAACAAAATTGATTTCTATT 309332
                           i       v    ii                                 vi
C genome_11_206        120 ATTAGATATATAGTCAACTAGGAATATTAGGAACAAAATTGATTTCTAGC 71

  scaffold119|s     309333 CTATTATATGATAATAGAACTATAGGGCTT-AGTAATTTTT-AAATAGGA 309380
                                                     i   -  v       -        
C genome_11_206         70 CTATTATATGATAATAGAACTATAGGACTTAAGGAATTTTTAAAATAGGA 21

  scaffold119|s     309381 ATGTTAGGAGGGCTCCA 309397
                             i              
C genome_11_206         20 ATATTAGGAGGGCTCCA 4

Matrix = 20p43g.matrix
Kimura (with divCpGMod) = 9.83
Transitions / transversions = 1.68 (32/19)
Gap_init rate = 0.01 (6 / 546), avg. gap size = 3.33 (20 / 6)


1433 10.34 0.00 0.00 scaffold119|size395038 309438 309640 (85948) C genome_6_1537#DNA (0) 441 239 m_b1909s001i32 13185

  scaffold119|s     309438 CCCTATATCTCTGTTCATAAGAGCTGGAAAATGTCAAAAGATACTTTTGC 309487
                             v        v         viv  v                       
C genome_6_1537        441 CCGTATATCTCGGTTCATAAGTAATGCAAAATGTCAAAAGATACTTTTGC 392

  scaffold119|s     309488 GAATATCTTATAATCTGTACAAAGCTAGAGATGCTAACACGTCGAAAAAA 309537
                           i v vv         i    i    v               v      v 
C genome_6_1537        391 AATTTACTTATAATCCGTACGAAGCAAGAGATGCTAACACGACGAAAATA 342

  scaffold119|s     309538 TATTAGTATCAATCCTAGTTACCATGATACCCTATGGTACTGTAGATCGC 309587
                           v         v              i       i                
C genome_6_1537        341 AATTAGTATCCATCCTAGTTACCATAATACCCTGTGGTACTGTAGATCGC 292

  scaffold119|s     309588 GCCATTATTGTTTTGCTTTGGCGGCCAATTGGTTCTTGTGCCCCACTCAT 309637
                                 v           i                               
C genome_6_1537        291 GCCATTTTTGTTTTGCTTCGGCGGCCAATTGGTTCTTGTGCCCCACTCAT 242

  scaffold119|s     309638 TGC 309640
                              
C genome_6_1537        241 TGC 239

Matrix = 20p43g.matrix
Kimura (with divCpGMod) = 9.61
Transitions / transversions = 0.50 (7/14)
Gap_init rate = 0.00 (0 / 202), avg. gap size = 0.0 (0 / 0)


3129 19.05 6.58 0.44 scaffold119|size395038 309641 310278 (85310) rnd-5_family-418#DNA/TcMar-Tc2 1 677 (330) m_b1909s001i33 13186

  scaffold119|s     309641 CCTCTTTTT-ATCATGCCATCCATCCATCAC-------ACTACTCTTTTG 309682
                                    -   ii     i          -------   v      ii
  rnd-5_family-          1 CCTCTTTTTCATCGCGCCATTCATCCATCACCAGCTCAACTCCTCTTTCA 50

  scaffold119|s     309683 TCTCCCCGGCCACAGAACAGTTCCAACATTGTCATTGTCAGATTTGTTCA 309732
                                i  i     ii    v        i     i   i  i  vv   
  rnd-5_family-         51 TCTCCTCGACCACAAGACAGATCCAACATCGTCATCGTCGGACTTCGTCA 100

  scaffold119|s     309733 TTACACATACAAATCAATTCAAATATAAATCAATTCTTCTCACCTTAACA 309782
                             i               v  iv                        v  
  rnd-5_family-        101 TTGCACATACAAATCAATGCAGTTATAAATCAATTCTTCTCACCTTATCA 150

  scaffold119|s     309783 AATCCTGTGTCAT------------TGAAGGTGCGTCAAGCCGGA----- 309815
                                 vi     ------------ i   v v i          -----
  rnd-5_family-        151 AATCCTTCGTCATGGAGATCAAAACTAAAGTTCCATCAAGCCGGAAGTCC 200

  scaffold119|s     309816 --------------CAAAACGCACATTGTCAAGAAAATTGATGGACTCGT 309851
                           --------------     v v  i i   vi v       i        
  rnd-5_family-        201 TACGANNTCAAGGACAAAAGGAACGTCGTCCGGCAAATTGACGGACTCGT 250

  scaffold119|s     309852 CCTGGGTGGATTTTGTAGTCGTTGCAAAGCTTGTGTTGCCTTCGGCACCC 309901
                           iiivi i   i  i       i     i        ?   v      i  
  rnd-5_family-        251 TTCCAGCGGACTTCGTAGTCGCTGCAAGGCTTGTGTNGCCGTCGGCATCC 300

  scaffold119|s     309902 --AGCCAGTGTACTACACTAGTTGGAAGAAGGTTGTGGAAAAAGCGAATG 309949
                           -- v   -    i   vv v          ?   ? v     i  ?i i 
  rnd-5_family-        301 CTATCCA-TGTATTACTGTCGTTGGAAGAANGTTNTCGAAAAGGCNGACG 349

  scaffold119|s     309950 AGTTGAACTCCAGCACGGAAATCATGCCATACCATACTAGAGGTACTTCT 309999
                           ivv ?    ? i ?     iv  i        v i  v i   i   ?  
  rnd-5_family-        350 GCATNAACTNCGGNACGGAGTTCGTGCCATACAACACGAAAGGCACTNCT 399

  scaffold119|s     310000 TGCAAGATCCACCGGGGCCGCAAAAGTGTTCTCGCACAAGTCAAGGATGA 310049
                           i       i    vi     i              i  v   i  v i  
  rnd-5_family-        400 CGCAAGATTCACCCAGGCCGTAAAAGTGTTCTCGCGCATGTCGAGCACGA 449

  scaffold119|s     310050 GCTTTGAG-CTTTCATGTTCAAACTTTGTGAGCGGGCAGTTCAAGTCACC 310098
                               i   - i     v      ? ?i i    i  v   i     ?  ?
  rnd-5_family-        450 GCTTCGAGACCTTCATTTTCAAANTNCGCGAGCAGGGAGTCCAAGTNACN 499

  scaffold119|s     310099 AATTGGATTGTGATGCGAGAGGCCGGATGCCTTCTTCCCGGATTCAAGGA 310148
                             iv    v  vi?            ?i ?        --          
  rnd-5_family-        500 AACAGGATGGTCGNGCGAGAGGCCGGNCGNCTTCTTCC--GATTCAAGGA 547

  scaffold119|s     310149 AAAAAGGGCTGAGCGCAGGAGTTGGCGGTACATCACTTTACGCGATCCAT 310198
                           i  i?v ivi    i  i  i   v    i    i      i     i  
  rnd-5_family-        548 GAAGNCGAGCGAGCACAAGAATTGTCGGTGCATCGCTTTACACGATCTAT 597

  scaffold119|s     310199 TGGTCTCGCGTATCGTTGTGCAATGCACATGGCGCAAAAACACTTCATGG 310248
                           i      i  i ?  iv?i    i     i   v     i          
  rnd-5_family-        598 CGGTCTCACGCANCGCGNCGCAACGCACACGGCTCAAAAGCACTTCATGG 647

  scaffold119|s     310249 ATACGGAGGCGTATGCCAAGGACTTCATTG 310278
                            v    ?   vv    ?           i 
  rnd-5_family-        648 AAACGGNGGCCGATGCNAAGGACTTCATCG 677

Matrix = 20p43g.matrix
Kimura (with divCpGMod) = 16.84
Transitions / transversions = 1.88 (79/42)
Gap_init rate = 0.02 (10 / 637), avg. gap size = 4.50 (45 / 10)

3096 14.34 0.38 1.54 scaffold119|size395038 309977 310500 (85088) rnd-1_family-207#DNA/TcMar-Tc2 1 518 (3) m_b1909s001i34 13186

  scaffold119|s     309977 CATACCATACTAGAGGTACTTCTTGCAAGATCCACCGGGGCCGCAAAAGT 310026
                                v i  v i   i  ?v ?i            vi      i?    
  rnd-1_family-          1 CATACAACACGAAAGGCACNGCNCGCAAGATCCACCCAGGCCGCGNAAGT 50

  scaffold119|s     310027 GTTCTCGCACAAGTCAAGGATGAGCTTTGAGCTTTCATGTTCAAACTTTG 310076
                                   i           i      i         i       ? ii 
  rnd-1_family-         51 GTTCTCGCGCAAGTCAAGGACGAGCTTCGAGCTTTCACGTTCAAANTCCG 100

  scaffold119|s     310077 TGAGCGGGCAGTTCAAGTCACCAATTGGATTGTGATGCGAGAGGCCGGAT 310126
                           i    i  vv      ?       ii    v   i          ? v?i
  rnd-1_family-        101 CGAGCAGGGCGTTCAANTCACCAACCGGATGGTGGTGCGAGAGGCNGCNC 150

  scaffold119|s     310127 GCCTTCTTCCCGGATTCAAGGAAAAAA-GGGCTGAGCGCAGGAGTTGGCG 310175
                             ?    ?    v?        ?  i - i  i                 
  rnd-1_family-        151 GCNTTCTNCCCGCNTTCAAGGANAAGACGAGCCGAGCGCAGGAGTTGGCG 200

  scaffold119|s     310176 GTACATCACTTTACGCGATCCATTGGTCTCGCGTATCGTTGTGCAATGCA 310225
                             ?    i   i           i  ?   i  i -------   -i   
  rnd-1_family-        201 GTNCATCGCTTCACGCGATCCATCGGNCTCACGCA-------GCA-CGCA 242

  scaffold119|s     310226 CATGGCGCAAAAACACTTCATGGATACGGAGGCGTATGCCAAGGACTTCA 310275
                             i?  ?     i       ?   v       ??v    ?          
  rnd-1_family-        243 CACNGCNCAAAAGCACTTCANGGAAACGGAGGNNGATGCNAAGGACTTCA 292

  scaffold119|s     310276 TTGCTGTCATGAAGTCAAAGTTGGAGGGACAGAACCTGG-CGATGTGCTG 310324
                            i  ?i v      ? i           i i        -   i  v   
  rnd-1_family-        293 TCGCNATGATGAAGNCGAAGTTGGAGGGGCGGAACCTGGACGACGTCCTG 342

  scaffold119|s     310325 AATATGGATCAGACACTGATTCTGTTCTCATTCCACTCCAACAGGACTCT 310374
                             i           ? i?  i i      i ?           ?   v  
  rnd-1_family-        343 AACATGGATCAGACNCCNATCCCGTTCTCGTNCCACTCCAACANGACGCT 392

  scaffold119|s     310375 CGCAGTGAAAGGAGCGCGGACCGTACATTCCCGCCCTTCAACCACGAACA 310424
                             v  i   i      vi   ?  v  iv ?  ?v ?     ?  vi   
  rnd-1_family-        393 CGAAGCGAAGGGAGCGAAGACNGTCCACGCNCGNGCNTCAACNACCGACA 442

  scaffold119|s     310425 CGAAGTGTATCACTCTTGCTGCGACTGTTACCACAAGTGGGAAGATGCTG 310474
                                i ii    ?     i     i  ?  vi              i  
  rnd-1_family-        443 CGAAGCGCGTCACNCTTGCCGCGACCGTNACGGCAAGTGGGAAGATGTTG 492

  scaffold119|s     310475 ACACCCTTCCTCATCTTCAAGGGTAA 310500
                             i        ?           ?  
  rnd-1_family-        493 ACGCCCTTCCTNATCTTCAAGGGNAA 518

Matrix = 20p43g.matrix
Kimura (with divCpGMod) = 10.91
Transitions / transversions = 2.52 (53/21)
Gap_init rate = 0.02 (10 / 523), avg. gap size = 1.00 (10 / 10)


810 24.24 2.01 2.01 scaffold119|size395038 310687 310985 (84603) C rnd-5_family-766#DNA/TcMar-Tc2 (1368) 479 181 m_b1909s001i35 13187

  scaffold119|s     310687 TCCATCAGATGGGTACGGTTGTCAATTGGATCCAATCCTTGGGGATTGAG 310736
                                 i       v v  ?  v  ii ?     i??vv    ?  i  i
C rnd-5_family-        479 TCCATCGGATGGGTTCCGTNGTGAACCGNATCCAGNNGATGGGNATCGAA 430

  scaffold119|s     310737 GTGGTGCACATCCCGGTGGGCTGCAGGTACTTGTGCCAGCCCATCGAGGT 310786
                             ?? ?    i   v ??  v    v?  ?i           i    v  
C rnd-5_family-        429 GTNNTNCACACCCCTGNNGGGTGCACNTANCTGTGCCAGCCCGTCGATGT 380

  scaffold119|s     310787 GGGTATTAACACGCCCATTAAAAGTTGTCTTCATTAAAAGTGGGAAG-AC 310835
                           ?  ?  i    v   ?v ?   i ??vvv v i vv         ? - i
C rnd-5_family-        379 NGGNATCAACAAGCCNCTNAAAGGNNCGATGCGTGCAAAGTGGGANGCAT 330

  scaffold119|s     310836 TGGATGACGGAGGGTGAAGGGATTGTTGATGGGGTTGTGAAGGAATCGTC 310885
                           v   i i    v     ?  ?  ?  v  i  i  i i  i   ii i? 
C rnd-5_family-        329 AGGACGGCGGATGGTGANGGNATNGTGGACGGAGTCGCGAGGGAGCCANC 280

  scaffold119|s     310886 CCGTAAATTGGTGACAGAGTGGATCGTCGAGGTATATGACGACATTCCTG 310935
                           i  i   ivii ii i  i   ? i  i  v i-   i -?       --
C rnd-5_family-        279 TCGCAAACAAATAGCGGAATGGNTTGTTGATGC-TATAA-NACATTCC-- 234

  scaffold119|s     310936 AGGAAGTT--GGTCGAAATGCGT--GGAAGAATAC-GGGATACGAATGGG 310980
                           -i  v i --   v v    vi --   v   -  -i  i    vi   v
C rnd-5_family-        233 -AGATGCTCAGGTGGCAATGAATCCGGATGAA-ACAAGGGTACGCGTGGT 186

  scaffold119|s     310981 TTTAA 310985
                                
C rnd-5_family-        185 TTTAA 181

Matrix = 20p43g.matrix
Kimura (with divCpGMod) = 27.46
Transitions / transversions = 1.45 (42/29)
Gap_init rate = 0.03 (10 / 298), avg. gap size = 1.20 (12 / 10)


1127 14.33 6.56 2.77 scaffold119|size395038 310959 311202 (84386) rnd-5_family-418#DNA/TcMar-Tc2 693 945 (62) m_b1909s001i36 13188

  scaffold119|s     310959 AAGAATACGGGATACGAATGGGTTTAACTAATGAATAGGTTTTCTAATTG 311008
                                ?     ?         ?      v     v   ----       i
  rnd-5_family-        693 AAGAANACGGGNTACGAATGGNTTTAACGAATGATTAG----TCTAATTA 738

  scaffold119|s     311009 T--TAATGAAGGGCAAAACTTTGGAGTGTAATAAACGGGAGTTTAAT--- 311053
                            --    i  v            i v  ?v                 ---
  rnd-5_family-        739 TAATAATAAATGGCAAAACTTTGAATTGNCATAAACGGGAGTTTAATTTA 788

  scaffold119|s     311054 ------AACCTAACA---AGTCAAACTTTTTTCAATTACAATTTATCAAC 311094
                           ------         --- v  i  vv    -           i      
  rnd-5_family-        789 ATGTTTAACCTAACATGAATTCGAAAATTTT-CAATTACAATTCATCAAC 837

  scaffold119|s     311095 TGCTTCTGCGCATGCATATCAGTGGTTGCGGTGATACAACGCAATCTCA- 311143
                             i?  i   ??   i  ? v i          i    i   --i    -
  rnd-5_family-        838 TGTNTCCGCGNNTGCGTANCCGCGGTTGCGGTGGTACAGCGC--CCTCAT 885

  scaffold119|s     311144 -CTCCTGTATTTGGAGTCCGGAAGAAAAACTTCCGTGATCCAGAGCAAGC 311192
                           -  ?    v?vi      v        i     ?  i    vv i  ivv
  rnd-5_family-        886 GCTNCTGTTNGCGGAGTCGGGAAGAAAGACTTCNGTAATCCTCAACAGCA 935

  scaffold119|s     311193 AACCATCAAG 311202
                                  i  
  rnd-5_family-        936 AACCATCGAG 945

Matrix = 20p43g.matrix
Kimura (with divCpGMod) = 13.88
Transitions / transversions = 1.12 (18/16)
Gap_init rate = 0.05 (13 / 243), avg. gap size = 1.77 (23 / 13)


837 18.79 1.45 18.72 scaffold119|size395038 311024 311298 (84290) rnd-5_family-181#Unknown 1 235 (4) m_b1909s001i37 13189

  scaffold119|s     311024 ACTTTGGAG-TGTAATAAACGGGAGTTTAATAACCTAACA--AGTCAAAC 311070
                                ?v  -  v  i   vi v  v     ---i     -- i ii  i
  rnd-5_family-          1 ACTTTNTAGATGGAACAAAAAGCAGATTAAT---TTAACACTAATTGAAT 47

  scaffold119|s     311071 -TTTTTTCAATTACAATTTATCAACTGCTTCTGCGCATGCATATCAGTGG 311119
                           -?                 i  v  iiii  v   i i     v v i  
  rnd-5_family-         48 GNTTTTTCAATTACAATTTGTCCACCATCTCGGCGTACGCATAACCGCGG 97

  scaffold119|s     311120 TTGCGGTGATACAACGCAATCTCACTCCTGTATTTGGAGTCCGGAAGAAA 311169
                                            ?vv vi   v ?  v  i   i           
  rnd-5_family-         98 TTGCGGTGATACAACGCNCGCATACTACNGTTTTCGGAATCCGGAAGAAA 147

  scaffold119|s     311170 AACTTCCGTGATCCAGAGCAAGCAACCATCAAGACGGTGAGCCATGCTAC 311219
                                         i  ----    v  --------------------  
  rnd-5_family-        148 AACTTCCGTGATCCGGA----GCAAACA--------------------AC 173

  scaffold119|s     311220 CAATGGCATACTCACGCATCGTGGAACAAACTCAGCAACCATCTGTGCCA 311269
                            i---------   ---      ----- i   i         i      
  rnd-5_family-        174 CG---------TCA---ATCGTG-----AGCTCGGCAACCATCCGTGCCA 206

  scaffold119|s     311270 TTGTCTCGCACTGCGTAGCCCACGAGGTG 311298
                            ii   i             ?i       
  rnd-5_family-        207 TCATCTTGCACTGCGTAGCCNGCGAGGTG 235

Matrix = 20p43g.matrix
Kimura (with divCpGMod) = 17.92
Transitions / transversions = 1.80 (27/15)
Gap_init rate = 0.17 (47 / 274), avg. gap size = 1.02 (48 / 47)


464 33.78 1.54 8.91 scaffold119|size395038 311090 311414 (84174) C rnd-5_family-93#Unknown (3109) 305 3 m_b1909s001i38 13190

  scaffold119|s     311090 TCAACTGCTTCTGCGCATGCATATCAGTGGTTGCGGTGATACAACGCAAT 311139
                             v    i   i   i i  i  v v i    v  i  i  v ii  --i
C rnd-5_family-        305 TCCACTGTTTCCGCGTACGCGTAACCGCGGTTTCGATGGTAGAGTGC--C 258

  scaffold119|s     311140 CTCA--CTCCTGTATTTGGAG--TCCGGAAGAAAAACTTCCGTGATCCAG 311185
                               --   i   --      --  vvii  i  i  i          vv
C rnd-5_family-        257 CTCATGCTCTTGT--TTGGAGAATCGCAGAGGAAGACCTCCGTGATCCTC 210

  scaffold119|s     311186 AGCAAGCAACCATCAAGACGGTGAGCCATGCTACCAATGGCATACTCACG 311235
                            i  ivv          vviii v  vi viiv  iv v        ---
C rnd-5_family-        209 AACAGCGAACCATCAAGCAAACGCGCAGTTTCCCCGCTCGCATACTC--- 163

  scaffold119|s     311236 CATCGTGGAACAAACTCAGCAACCA-TCTGTGCCATTGTCTCGCACTGCG 311284
                           --     vii   ---- i   v  -    --------------  iivi
C rnd-5_family-        162 --TCGTGCGGCAA----AACAAACATTCTG--------------ACCAGA 133

  scaffold119|s     311285 TAGCCCACGAGGTGCGTGCGCTCTACTAGGGGCAAGCGCACCAACCTCCC 311334
                             i v i i     viiviv   ii i i v       v    iv vv  
C rnd-5_family-        132 TAACACGCAAGGTGGACTTTCTCCGCCAAGCGCAAGCGAACCAGACGGCC 83

  scaffold119|s     311335 CACACCATTACCAGGCCCCCCGATCAATGCATTACCACATCCAAAGGGAT 311384
                              i     i  vvv   ii i  v ii  i  v  i     iv i    
C rnd-5_family-         82 CACGCCATTGCCCTCCCCTTCAATAAGCGCGTTTCCGCATCCGTAAGGAT 33

  scaffold119|s     311385 GTGCAACACAGCTGCGTCCATGATCGTCCG 311414
                            i  vv i  i     v  i    i   i 
C rnd-5_family-         32 GCGCTTCGCAACTGCGACCGTGATTGTCTG 3

Matrix = 20p43g.matrix
Kimura (with divCpGMod) = 36.23
Transitions / transversions = 1.50 (60/40)
Gap_init rate = 0.09 (30 / 324), avg. gap size = 1.07 (32 / 30)


383 26.18 10.77 7.14 scaffold119|size395038 311173 311497 (84091) C genome_3_7906#DNA (1067) 539 204 m_b1909s001i39 13191

  scaffold119|s     311173 TTCCGTGATC----CAGAGCAAGCAACCATCAAGACGGTGAGCCATGCTA 311218
                              i      ----  i i  -   -     v ii   i  -    --  
C genome_3_7906        539 TTCTGTGATCTTCACAAAACA-GCA-CCATCCAAGCGGCGA-CCAT--TA 495

  scaffold119|s     311219 ---CCAATGGCATACTCACGCATCGTGGAACAAACTCAGCAACCATCTGT 311265
                           ---  iii i       v v iiv   i         ii  v     iiv
C genome_3_7906        494 TCTCCGGCGACATACTCCCTCGCGGTGAAACAAACTCGACATCCATCCAA 445

  scaffold119|s     311266 GCCATTG-TCTCGCACTGCGTAGCCCACGAGGTGCGTG-CGCTCTACTAG 311313
                           i  i i - v i - i  i   i v i    v -    -i  v v ii v
C genome_3_7906        444 ACCGTCGCTGTTG-ATTGTGTAACACGCGAGCT-CGTGTTGCACAATCAT 397

  scaffold119|s     311314 GGGCAAGCG--------CACCAACCTCCCCA-CACC---ATTACCAGGCC 311351
                            v    i  --------i       i   v -  i ---   i--  ---
C genome_3_7906        396 GCGCAAACGGAGATGAATACCAACCCCCCAATCATCTCGATTG--AG--- 352

  scaffold119|s     311352 CCCCGATCAATGCATTACCACATCCAAAGGGATGTGCAACACAGC--TG- 311398
                           ----i  i  v i   v  i        v  --      - i   --  -
C genome_3_7906        351 ----AATTAAGGTATTCCCGCATCCAAATGG--GTGCAA-ATAGCAGTGA 309

  scaffold119|s     311399 CGTCCATGATCGTCCGAGAGGAAGCCGACAAGAACGATTTTCACCAT--- 311445
                             v    vi  i  i iv ii     v        i iiiv vv   ---
C genome_3_7906        308 CGACCATTGTCATCTGGCAAAAAGCCCACAAGAACAACCCACTGCATTGT 259

  scaffold119|s     311446 -TTTTTGTTGTGTTTTGTATGGTGGGTAC-CGTGAT------GTGATATG 311487
                           -      v -        i  i --v   -    v ------   i i  
C genome_3_7906        258 GTTTTTGGT-TGTTTTGTGTGAT--TTACACGTGTTGTAAGGGTGGTGTG 212

  scaffold119|s     311488 TTGTATGAGT 311497
                              --     
C genome_3_7906        211 TTG--TGAGT 204

Matrix = 20p43g.matrix
Kimura (with divCpGMod) = 28.48
Transitions / transversions = 1.93 (52/27)
Gap_init rate = 0.11 (36 / 324), avg. gap size = 1.64 (59 / 36)


2090 9.70 4.47 1.24 scaffold119|size395038 311500 311812 (83776) rnd-1_family-474#Unknown 7 329 (446) m_b1909s001i40 13192

  scaffold119|s     311500 GAGCGATGGCATGACTCCCGCCAGAAGTACTGGACCTAGATCAGTTGGAC 311549
                              v i         i                                  
  rnd-1_family-          7 GAGGGGTGGCATGACCCCCGCCAGAAGTACTGGACCTAGATCAGTTGGAC 56

  scaffold119|s     311550 AAAAGTCTCCTGGTAGCTGGCGACTAACTTTCCCTAGCAAAGGAACATAA 311599
                           i   i        i            i                       
  rnd-1_family-         57 GAAAATCTCCTGGCAGCTGGCGACTAGCTTTCCCTAGCAAAGGAACATAA 106

  scaffold119|s     311600 AATCTGGACCTGGTTCAGTGTGTACTTTTACAGT----------GCAGCT 311639
                                                        v    ----------    v 
  rnd-1_family-        107 AATCTGGACCTGGTTCAGTGTGTACTTTTTCAGTATTATTGCTGGCAGAT 156

  scaffold119|s     311640 GGCAACTGAACCAGGACACTGATGTCATTTGACCAAAAAGTGACGTCAGT 311689
                                  -              i        i  v               
  rnd-1_family-        157 GGCAACT-AACCAGGACACTGACGTCATTTGGCCTAAAAGTGACGTCAGT 205

  scaffold119|s     311690 CAGATTTTTAAGATTTCCACAAAAAGCTATTGATTCCTACTTAC---TTC 311736
                                              v                     v  ---i  
  rnd-1_family-        206 CAGATTTTTAAGATTTCCAGAAAAAGCTATTGATTCCTACTAACATACTC 255

  scaffold119|s     311737 GAGTTTCTTTTCGCCAGAAGTACTGAATCAGGTTCA-CTAGCAAGTCTTA 311785
                            i-- iv                    i        -i vv   v vv i
  rnd-1_family-        256 GG--TCATTTTCGCCAGAAGTACTGAACCAGGTTCAGTTCTCAACTAGTG 303

  scaffold119|s     311786 CTGGCGGACCAGTTAACTGAACCAGGT 311812
                                i   v  -i  v          
  rnd-1_family-        304 CTGGCAGACAAG-CAAATGAACCAGGT 329

Matrix = 20p43g.matrix
Kimura (with divCpGMod) = 9.75
Transitions / transversions = 1.14 (16/14)
Gap_init rate = 0.02 (7 / 312), avg. gap size = 2.57 (18 / 7)


620 4.88 0.00 2.44 scaffold119|size395038 311758 311841 (83747) C rnd-1_family-685#Unknown (110) 86 5 m_b1909s001i41 13193

  scaffold119|s     311758 ACTGAATCAGGTTCACTAGCAAGTCTTACTGGCGGACCAGTTAACTGAAC 311807
                            ?    i        v                 i   ?    ?       
C rnd-1_family-         86 ANTGAACCAGGTTCAGTAGCAAGTCTTACTGGCAGACNAGTTNACTGAAC 37

  scaffold119|s     311808 CAGGTCAAAGCTAGTAGACCTAACTAGGATGCCA 311841
                                             v        --     
C rnd-1_family-         36 CAGGTCAAAGCTAGTAGAGCTAACTAG--TGCCA 5

Matrix = 20p43g.matrix
Kimura (with divCpGMod) = 5.25
Transitions / transversions = 1.00 (2/2)
Gap_init rate = 0.02 (2 / 83), avg. gap size = 1.00 (2 / 2)


1665 9.33 0.00 0.00 scaffold119|size395038 311850 312074 (83514) genome_1_1584#DNA 281 505 (318) m_b1909s001i42 13194

  scaffold119|s     311850 ATATGTTGTGATGTGAGTTTAGCGGGATGTAGGCATAACTCAGTAAACAA 311899
                                                                      i  v   
  genome_1_1584        281 ATATGTTGTGATGTGAGTTTAGCGGGATGTAGGCATAACTCAGCAACCAA 330

  scaffold119|s     311900 CCGGAGTTATAGGGACCTGTACGTATCGGCATGTTGCTGTTGAGAAGGAG 311949
                                         v       i    i  i          i        
  genome_1_1584        331 CCGGAGTTATAGGGTCCTGTACATATCAGCGTGTTGCTGTTAAGAAGGAG 380

  scaffold119|s     311950 AATTGATCTATGACAGTTTTAGAAGATCCGGGGCTCATTTACTAGGTTAA 311999
                             v               i     v      v                  
  genome_1_1584        381 AAATGATCTATGACAGTTCTAGAACATCCGGTGCTCATTTACTAGGTTAA 430

  scaffold119|s     312000 AAACACAAATGTCATGAGAATTGGGAAAATGGATCTTTTACTCCGTGGGC 312049
                                                i   i     v v   v       v   i
  genome_1_1584        431 AAACACAAATGTCATGAGAATCGGGGAAATGTAACTTATACTCCGAGGGT 480

  scaffold119|s     312050 ACTTATGAACTGAGATATACAGTAG 312074
                                 i   i         i    
  genome_1_1584        481 ACTTATAAACCGAGATATACGGTAG 505

Matrix = 20p43g.matrix
Kimura (with divCpGMod) = 8.17
Transitions / transversions = 1.33 (12/9)
Gap_init rate = 0.00 (0 / 224), avg. gap size = 0.0 (0 / 0)


4464 4.90 0.00 0.36 scaffold119|size395038 312170 312722 (82866) C genome_1_5829#DNA (0) 551 1 m_b1909s001i43 13195

  scaffold119|s     312170 GTGGTTCACGTCCAATGTGTCAAAAAATATCTCATTTGGAACTGAACACA 312219
                                                                      vi v   
C genome_1_5829        551 GTGGTTCACGTCCAATGTGTCAAAAAATATCTCATTTGGAACTCGAGACA 502

  scaffold119|s     312220 TACTTCCTTTGCTTAAAAATATCACAGCAGAAACTTACAATGATCCCTGT 312269
                             v     v         -                        i  i   
C genome_1_5829        501 TAGTTCCTGTGCTTAAAA-TATCACAGCAGAAACTTACAATGACCCTTGT 453

  scaffold119|s     312270 CTAAAATATCTCTGTAGGAAATTATCCTCGGAACAAAAATCTCAGTAGGA 312319
                                                       i                     
C genome_1_5829        452 CTAAAATATCTCTGTAGGAAATTATCCTTGGAACAAAAATCTCAGTAGGA 403

  scaffold119|s     312320 TTCTTCCCGGAACCAAAATCCAAGTAGGAATGTTCCCGGAACGAAAATCT 312369
                                                v       v                    
C genome_1_5829        402 TTCTTCCCGGAACCAAAATCCCAGTAGGATTGTTCCCGGAACGAAAATCT 353

  scaffold119|s     312370 CAGTACGAACGGAGCAAAATCTCAGTAGGAACAACACTATTCATGATCTC 312419
                                v    i                                       
C genome_1_5829        352 CAGTAGGAACAGAGCAAAATCTCAGTAGGAACAACACTATTCATGATCTC 303

  scaffold119|s     312420 ACTGTCTTAAACTGTTTTATGTGTGATAAAAAGATGTAAGCTTGTTCCTA 312469
                                      i     i                                
C genome_1_5829        302 ACTGTCTTAAATTGTTTCATGTGTGATAAAAAGATGTAAGCTTGTTCCTA 253

  scaffold119|s     312470 GAGACATAGAAAATATTCATATTGTTCCTTTTCAAATCAAAAAATTGATA 312519
                                                             v          v    
C genome_1_5829        252 GAGACATAGAAAATATTCATATTGTTCCTTTTCATATCAAAAAATGGATA 203

  scaffold119|s     312520 TTTGTTCCATATATGATGAAAAACTGCGTTTTTGTTCCTAGTGAGACATA 312569
                                                     i                      -
C genome_1_5829        202 TTTGTTCCATATATGATGAAAAACTGTGTTTTTGTTCCTAGTGAGACAT- 154

  scaffold119|s     312570 ATTAGATCTCTGTTCCTGCCTAGATTCAAGATCAAAATAAGATGTGGTTC 312619
                                 v          i               v   i          v 
C genome_1_5829        153 ATTAGAGCTCTGTTCCTACCTAGATTCAAGATCCAAACAAGATGTGGTGC 104

  scaffold119|s     312620 AGATTTCTCCTGTTGAGATAGAAACACAAGAAAAATCTTTGCATGATCCT 312669
                                                                v           v
C genome_1_5829        103 AGATTTCTCCTGTTGAGATAGAAACACAAGAAAAATCATTGCATGATCCA 54

  scaffold119|s     312670 CACAGGATTTCATTATGGCCTCTCCCTTCCAGACATATGATTCCCGCAAC 312719
                                    v           v                      i     
C genome_1_5829         53 CACAGGATTGCATTATGGCCTATCCCTTCCAGACATATGATTCCTGCAAC 4

  scaffold119|s     312720 TCC 312722
                              
C genome_1_5829          3 TCC 1

Matrix = 20p43g.matrix
Kimura (with divCpGMod) = 4.89
Transitions / transversions = 0.69 (11/16)
Gap_init rate = 0.00 (2 / 552), avg. gap size = 1.00 (2 / 2)


2479 10.00 1.34 1.07 scaffold119|size395038 312747 313120 (82468) C rnd-1_family-389#Unknown (0) 375 1 m_b1909s001i44 13196

  scaffold119|s     312747 TACGTCCTCCACTCAACGAAAAAAAGTTGAGGACTTTGAGACAAATTA-- 312794
                                     i v  ?          ?i              i     --
C rnd-1_family-        375 TACGTCCTCCGCGCANCGAAAAAAAGNCGAGGACTTTGAGACGAATTAAC 326

  scaffold119|s     312795 -TTTAGCCCCATAAATCATAGAAATAATGTAAATCAGAGTACATTCTCTT 312843
                           -iv       i       vv             v i     v v?     
C rnd-1_family-        325 ACGTAGCCCCGTAAATCAATGAAATAATGTAAAACGGAGTAGAANCTCTT 276

  scaffold119|s     312844 AAATATTTATGACGTAGGTACCCCCAGACTGCACAC-GATCAATTTTT-T 312891
                                           ----    v v?    v   -           - 
C rnd-1_family-        275 AAATATTTATGACGTA----CCCCGATNCTGCTCACCGATCAATTTTTAT 230

  scaffold119|s     312892 ACCCAGTGTTATTGAAATCAAAAATTGCTCGTCAAGCAACTTTGCGATGA 312941
                                    i               i       v        i    i  
C rnd-1_family-        229 ACCCAGTGTCATTGAAATCAAAAATCGCTCGTCCAGCAACTTCGCGACGA 180

  scaffold119|s     312942 TCAATTCCACGCCACGAACAAACCAACAATGATTGTCGCAGAGTTGCTTG 312991
                                  v                         i          i   i 
C rnd-1_family-        179 TCAATTCGACGCCACGAACAAACCAACAATGATCGTCGCAGAGTCGCTCG 130

  scaffold119|s     312992 ATCTGGGGAAATAAATCCCCTTTAATGTCCTTTTCATGCCCCTTATAACA 313041
                                v                i           v         vv    
C rnd-1_family-        129 ATCTGTGGAAATAAATCCCCTTCAATGTCCTTTTGATGCCCCTTCAAACA 80

  scaffold119|s     313042 AGCAACATTATCTACCTTTGAATCTATTGATTAAGAGACAGAAAATTGTG 313091
                                  vv                        i v      v   v   
C rnd-1_family-         79 AGCAACAAGATCTACCTTTGAATCTATTGATTAGGCGACAGATAATAGTG 30

  scaffold119|s     313092 GGGTAATTCGTCAAATTAAATTATTCTAC 313120
                                       i                
C rnd-1_family-         29 GGGTAATTCGTCGAATTAAATTATTCTAC 1

Matrix = 20p43g.matrix
Kimura (with divCpGMod) = 7.26
Transitions / transversions = 0.76 (16/21)
Gap_init rate = 0.02 (8 / 373), avg. gap size = 1.12 (9 / 8)


3091 10.34 2.78 4.02 scaffold119|size395038 312903 313406 (82182) rnd-1_family-321#Unknown 119 616 (249) m_b1909s001i45 13197

  scaffold119|s     312903 TTGAAATCAAAAATTGCTCGTCAAGCAACTTTGCGATGATCAATTCCACG 312952
                                         i       ?        i vv           v   
  rnd-1_family-        119 TTGAAATCAAAAATCGCTCGTCNAGCAACTTCGACATGATCAATTCGACG 168

  scaffold119|s     312953 CCACGAACAAACCAACAATGATTGTCGCAGAGTTGCTTGATCTGGGGAAA 313002
                                                 i          i   i      v     
  rnd-1_family-        169 CCACGAACAAACCAACAATGATCGTCGCAGAGTCGCTCGATCTGTGGAAA 218

  scaffold119|s     313003 TAAATCCCCTTTAATGTCCTTTTCATGCCCCTTATAACAAGCAACATTAT 313052
                                      i           v         vv           vv  
  rnd-1_family-        219 TAAATCCCCTTCAATGTCCTTTTGATGCCCCTTCAAACAAGCAACAAGAT 268

  scaffold119|s     313053 CTACCTTTGAATCTATTGATTAAGAGACAGAAAATTGTGGGGTAATTCGT 313102
                                    -            i v      v   v              
  rnd-1_family-        269 CTACCTTTG-ATCTATTGATTAGGCGACAGATAATAGTGGGGTAATTCGT 317

  scaffold119|s     313103 CAAATTAAATTATTCTACC-----ACGAACACGCCAGTTTCAACACAGAA 313147
                            i          iv    i-----    v  vvv         v  i   
  rnd-1_family-        318 CGAATTAAATTACGCTACTTTACGACGACCAACACAGTTTCAAAACGGAA 367

  scaffold119|s     313148 CCCTCCGAATCATCCCAACAGATTTACTTCCTAACTTCCCATCACACTGC 313197
                             v      v  i----     ------------- i       v  --v
  rnd-1_family-        368 CCATCCGAAGCAC----ACAGA-------------TCCCCATCAAAC--A 398

  scaffold119|s     313198 ATCATCCCCATGGACGAACCAATTCTCCTCTCTGGA--------AGTGGT 313239
                             i                  ?           i  --------      
  rnd-1_family-        399 ATTATCCCCATGGACGAACCANTTCTCCTCTCTAGAGGTAATTTAGTGGT 448

  scaffold119|s     313240 GGTTGCAAAGAACCCACCAGGGAAGCCTTTTCATGAAGGGGGAGATGCCT 313289
                                 ?     i     v  i           i                
  rnd-1_family-        449 GGTTGCNAAGAATCCACCTGGAAAGCCTTTTCACGAAGGGGGAGATGCCT 498

  scaffold119|s     313290 TCATCTTGGATCCAAATCACCCCGACGGAGTTCTCTGTCAATTCATCTTA 313339
                                           i   v v  ?     i           ii     
  rnd-1_family-        499 TCATCTTGGATCCAAACCACGCGGANGGAGTCCTCTGTCAATTTGTCTTA 548

  scaffold119|s     313340 GGTGAAAAAAA-GTGGTGTCACCCCAGAGAATTCTGCGGGAGAAAAATAT 313388
                               i      -  v? ?                    v           
  rnd-1_family-        549 GGTGGAAAAAATGTTNTNTCACCCCAGAGAATTCTGCGCGAGAAAAATAT 598

  scaffold119|s     313389 TGACACTGTGAGCAGGCA 313406
                                 ?           
  rnd-1_family-        599 TGACACNGTGAGCAGGCA 616

Matrix = 20p43g.matrix
Kimura (with divCpGMod) = 9.34
Transitions / transversions = 0.85 (23/27)
Gap_init rate = 0.05 (23 / 503), avg. gap size = 1.48 (34 / 23)


2926 11.99 1.80 0.67 scaffold119|size395038 313132 313576 (82012) C rnd-1_family-784#Unknown (0) 450 1 m_b1909s001i46 13198

  scaffold119|s     313132 CAGTTTCAACACAGAACCCTCCGAATCATCCCAACAGATTTACTTCCTAA 313181
                                    v  i     v   i  v  i   ii      v   i vi  
C rnd-1_family-        450 CAGTTTCAAAACGGAACCATCCAAAGCACCCCGGCAGATTAACTCCACAA 401

  scaffold119|s     313182 CTTCCCATCACACTGCATCATCCCCATGGACGAACCAATTCTCCTCTCTG 313231
                           v i       v  --v  i                  ?           i
C rnd-1_family-        400 ATCCCCATCAAAC--AATTATCCCCATGGACGAACCANTTCTCCTCTCTA 353

  scaffold119|s     313232 GA--------AGTGGTGGTTGCAAAGAACCCACCAGGGAAGCCTTTTCAT 313273
                             --------            ?     i     v  i           i
C rnd-1_family-        352 GAGGTAATTTAGTGGTGGTTGCNAAGAATCCACCTGGAAAGCCTTTTCAC 303

  scaffold119|s     313274 GAAGGGGGAGATGCCTTCATCTTGGATCCAAATCACCCCGACGGAGTTCT 313323
                                                           i   v v  ?     i  
C rnd-1_family-        302 GAAGGGGGAGATGCCTTCATCTTGGATCCAAACCACGCGGANGGAGTCCT 253

  scaffold119|s     313324 CTGTCAATTCATCTTAGGTGAAAAAAAGTGGTGTCACCCCAGAGAATTCT 313373
                                    ii         i    i v v- i                 
C rnd-1_family-        252 CTGTCAATTTGTCTTAGGTGGAAAAGATTT-TATCACCCCAGAGAATTCT 204

  scaffold119|s     313374 GCGGGAGAAAAATATTGACACTGTGAGCAGGCAACGAGCATGTGACAAAG 313423
                              v                                v             
C rnd-1_family-        203 GCGCGAGAAAAATATTGACACTGTGAGCAGGCAACGTGCATGTGACAAAG 154

  scaffold119|s     313424 TCTCATGTCCGTCATTGTTGTCTACTCACCACTCGAGTAAACGAAAGACA 313473
                                i          i                    i      v    v
C rnd-1_family-        153 TCTCACGTCCGTCATTATTGTCTACTCACCACTCGAGCAAACGACAGACC 104

  scaffold119|s     313474 AATGCCACTGAAAAAAGAGCCTCCACGACAATAATTCGACCTGTATATCA 313523
                                   i          v   i   v                  v   
C rnd-1_family-        103 AATGCCACCGAAAAAAGAGACTCTACGCCAATAATTCGACCTGTATTTCA 54

  scaffold119|s     313524 AAAACTCATCGGGTCACATTGTTGGGAACAAAAAATGGGTAATATTGATA 313573
                                      i    v    i     ?      iv   v?i        
C rnd-1_family-         53 AAAACTCATCGAGTCAGATTGCTGGGANCAAAAAGAGGGGNGTATTGATA 4

  scaffold119|s     313574 AAC 313576
                            i 
C rnd-1_family-          3 AGC 1

Matrix = 20p43g.matrix
Kimura (with divCpGMod) = 12.06
Transitions / transversions = 1.30 (30/23)
Gap_init rate = 0.01 (4 / 444), avg. gap size = 2.75 (11 / 4)


535 8.70 0.00 0.00 scaffold119|size395038 313578 313646 (81942) C rnd-5_family-347#Unknown (0) 1048 980 m_b1909s001i47 13199

  scaffold119|s     313578 CCCAATGCTTTCTTACCTCAAATCTGGCAGACAGAAAGAATGTGGTTGGT 313627
                                    vv         i   i  v       i              
C rnd-5_family-       1048 CCCAATGCTGACTTACCTCAGATCCGGGAGACAGAGAGAATGTGGTTGGT 999

  scaffold119|s     313628 TGCGCAAAGAAGAGGCTAC 313646
                                              
C rnd-5_family-        998 TGCGCAAAGAAGAGGCTAC 980

Matrix = 20p43g.matrix
Kimura (with divCpGMod) = 7.78
Transitions / transversions = 1.00 (3/3)
Gap_init rate = 0.00 (0 / 68), avg. gap size = 0.0 (0 / 0)


2960 10.02 0.68 0.90 scaffold119|size395038 314078 314520 (81068) genome_11_9368#DNA 34 475 (0) m_b1909s001i48 13200

  scaffold119|s     314078 TTGTGGACGATTTGTCGACAATTTGTCGAATCCGAGTTTTACTCAGATGA 314127
                               v                      i                  v   
  genome_11_936         34 TTGTCGACGATTTGTCGACAATTTGTCAAATCCGAGTTTTACTCAGTTGA 83

  scaffold119|s     314128 AGCTACTCGTGACTTTACGTCACATTTTTCCGCTTTACGTCATTAATTGT 314177
                                       i                                  i  
  genome_11_936         84 AGCTACTCGTGATTTTACGTCACATTTTTCCGCTTTACGTCATTAATCGT 133

  scaffold119|s     314178 AAATGTGTTTTACTCTAAATCAACAACTCGCAATTCGACAAATCGTAATT 314227
                                                                    v   i    
  genome_11_936        134 AAATGTGTTTTACTCTAAATCAACAACTCGCAATTCGACAATTCGCAATT 183

  scaffold119|s     314228 TGTTGACAATCTAACAAATCAGGATTTT-TCGAAAAACACGTAGAGACGG 314276
                              i                   i    -    v              v 
  genome_11_936        184 TGTCGACAATCTAACAAATCAGGGTTTTGTCGACAAACACGTAGAGACTG 233

  scaffold119|s     314277 GTATGTTTCTACGTGTATACTTTTTTTTAACACCTTGGCGCGCCTTTTTT 314326
                                             v v     vv i  -           -     
  genome_11_936        234 GTATGTTTCTACGTGTATTCATTTTTGGAGCA-CTTGGCGCGCC-TTTTT 281

  scaffold119|s     314327 TACACTACCTATAAAAGTGAATTACATCTAACAAATTGCTCACAAATCGA 314376
                           v v                                     v         
  genome_11_936        282 GAGACTACCTATAAAAGTGAATTACATCTAACAAATTGCTAACAAATCGA 331

  scaffold119|s     314377 CACATTGCATGGACACTAAAATGCAAGGATTTGTTAATTGTTATTGTAAT 314426
                             vi    i       i      vvv       - i     v        
  genome_11_936        332 CAAGTTGCGTGGACACCAAAATGGTCGGATTTG-TGATTGTGATTGTAAT 380

  scaffold119|s     314427 CGTAATTTAATTCA--AAGATTTGTCGGAGTGGACCATTTGACGATTAAT 314474
                                     vvv --  i v vi         viv             i
  genome_11_936        381 CGTAATTTAAAGAAATAAAAATAATCGGAGTGGCTGATTTGACGATTAAC 430

  scaffold119|s     314475 ATTCGACAATCGACAAAACACAAATCTGGATCTGCATGGACACCTT 314520
                                            v        ii - i   i          
  genome_11_936        431 ATTCGACAATCGACAAATCACAAATCCAG-TTTGCGTGGACACCTT 475

Matrix = 20p43g.matrix
Kimura (with divCpGMod) = 9.82
Transitions / transversions = 0.76 (19/25)
Gap_init rate = 0.01 (6 / 442), avg. gap size = 1.17 (7 / 6)


10553 2.98 0.16 1.92 scaffold119|size395038 314528 315796 (79792) genome_4_3227#DNA 1 1247 (0) m_b1909s001i49 13201

  scaffold119|s     314528 GGTTAAGGGAACTACGTTTATTTTTTATATGATAAGTAGGTACTTCCGTA 314577
                                                            v     v       i  
  genome_4_3227          1 GGTTAAGGGAACTACGTTTATTTTTTATATGATTAGTAGTTACTTCCATA 50

  scaffold119|s     314578 ACAGAGTAGGTAACATAATAACAATATGATGTCTTGCCATGCCTTCCGTT 314627
                                                i                            
  genome_4_3227         51 ACAGAGTAGGTAACATAATAATAATATGATGTCTTGCCATGCCTTCCGTT 100

  scaffold119|s     314628 GTTTA-TAGTCATAGTATAAACTTTTCCTCGTATCTGTAGATAAGACATA 314676
                                -                                            
  genome_4_3227        101 GTTTAATAGTCATAGTATAAACTTTTCCTCGTATCTGTAGATAAGACATA 150

  scaffold119|s     314677 TTAGATCAGGCAACATGATATACGTATAACATTATGCTTTTGCATTCGCC 314726
                                           -----                             
  genome_4_3227        151 TTAGATCAGGCAACAT-----ACGTATAACATTATGCTTTTGCATTCGCC 195

  scaffold119|s     314727 GTGAAGCTACTACTAGGTAGTGTATGTGCGCTACCCATCTTACCTACTTA 314776
                                                                  v          
  genome_4_3227        196 GTGAAGCTACTACTAGGTAGTGTATGTGCGCTACCCATCGTACCTACTTA 245

  scaffold119|s     314777 CCATACAATCTTCTCGGTAGCTTTACTCTCTACCTCTAGAGGTAGATATA 314826
                                                                             
  genome_4_3227        246 CCATACAATCTTCTCGGTAGCTTTACTCTCTACCTCTAGAGGTAGATATA 295

  scaffold119|s     314827 CCCATATCGAAATGACACACCTAGCATACCTTGTATTAGGAACAGGCCGT 314876
                                                          i   v          i   
  genome_4_3227        296 CCCATATCGAAATGACACACCTAGCATACCTCGTAGTAGGAACAGGTCGT 345

  scaffold119|s     314877 GTATATCATGA-GTACGTGATTCGTGATTCCGCAGAACTCATTCACAGGT 314925
                           i          -                                      
  genome_4_3227        346 ATATATCATGAAGTACGTGATTCGTGATTCCGCAGAACTCATTCACAGGT 395

  scaffold119|s     314926 CTTACATTATGATGTCATACTGTGTCATCCAACACTTCGTGTCTACAATG 314975
                                iv                          iv               
  genome_4_3227        396 CTTACGGTATGATGTCATACTGTGTCATCCAACGGTTCGTGTCTACAATG 445

  scaffold119|s     314976 GTTCTCATGAGGATACCTGAGCATTCGTGTGACTTGGTGACAAACTGGCG 315025
                                              v             v                
  genome_4_3227        446 GTTCTCATGAGGATACCTGCGCATTCGTGTGACGTGGTGACAAACTGGCG 495

  scaffold119|s     315026 ATCAGATACGTGAGCAGGCACGGGACCGGATTTTAATTACCTTTAATGGT 315075
                                        i               v                    
  genome_4_3227        496 ATCAGATACGTGAACAGGCACGGGACCGGCTTTTAATTACCTTTAATGGT 545

  scaffold119|s     315076 GAACGGAAAAGCCAATCTCCAAAAGAAAAGCCAATCTCCAAAAGAAAAGC 315125
                                    -------------------                      
  genome_4_3227        546 GAACGGAAA-------------------AGCCAATCTCCAAAAGAAAAGC 576

  scaffold119|s     315126 CAATCTCCAAAAAGAAAACCGGATGCCTTATCATTTTCACGTAGGAATAC 315175
                                                   i                        v
  genome_4_3227        577 CAATCTCCAAAAAGAAAACCGGATACCTTATCATTTTCACGTAGGAATAG 626

  scaffold119|s     315176 TACAAAGATTGGTAAATGCCAAAAGAAAACTAATTCTCCAAAAGAAAACC 315225
                              i                                              
  genome_4_3227        627 TACGAAGATTGGTAAATGCCAAAAGAAAACTAATTCTCCAAAAGAAAACC 676

  scaffold119|s     315226 AATCCCCAATTTTTTTGCCGACCTTGATAGGTTGCTATTTTATTTAAGCC 315275
                                     v                     v                 
  genome_4_3227        677 AATCCCCAATATTTTTGCCGACCTTGATAGGTGGCTATTTTATTTAAGCC 726

  scaffold119|s     315276 TTAAAGATGAAATTAAGACTTTCATGAGAAGATCTATTCACGATTAGATC 315325
                                  i     i                                    
  genome_4_3227        727 TTAAAGACGAAATCAAGACTTTCATGAGAAGATCTATTCACGATTAGATC 776

  scaffold119|s     315326 TATTTTGATTAAGAATAGATCGAAACTGATAGTTGCCGAGGACGTGAAAT 315375
                                   v                            v            
  genome_4_3227        777 TATTTTGAATAAGAATAGATCGAAACTGATAGTTGCCTAGGACGTGAAAT 826

  scaffold119|s     315376 CATAGGTTAGCAATGATCAAAGATCTTAGATTTTCTACATTAGAAGTAGA 315425
                                                                             
  genome_4_3227        827 CATAGGTTAGCAATGATCAAAGATCTTAGATTTTCTACATTAGAAGTAGA 876

  scaffold119|s     315426 TTTTTGAAGTTAGATGACTTGTTCTTTTCTAGCCATATGATTTTTCTAAA 315475
                                            i v                              
  genome_4_3227        877 TTTTTGAAGTTAGATGATTAGTTCTTTTCTAGCCATATGATTTTTCTAAA 926

  scaffold119|s     315476 TCATACACCCTAGATCTAACAAATTTTGAGTATCTATTTTAGCAAAACTC 315525
                                   i                                  i      
  genome_4_3227        927 TCATACACTCTAGATCTAACAAATTTTGAGTATCTATTTTAGCGAAACTC 976

  scaffold119|s     315526 GTAAATCTGTTTAGATTCTAACACTGCATAATAGAGTTTTAATTAGTGTT 315575
                                                i                            
  genome_4_3227        977 GTAAATCTGTTTAGATTCTAATACTGCATAATAGAGTTTTAATTAGTGTT 1026

  scaffold119|s     315576 GCTACATTAGATGTAGATGGTATCCATTCCATTTAGTGCATTTCGAATCA 315625
                               i                         v                   
  genome_4_3227       1027 GCTATATTAGATGTAGATGGTATCCATTCCTTTTAGTGCATTTCGAATCA 1076

  scaffold119|s     315626 GTCATGTATAATATTATAGTATTATAACGTTATGCCTAATTATTTTGACA 315675
                              i                                      i       
  genome_4_3227       1077 GTCGTGTATAATATTATAGTATTATAACGTTATGCCTAATTACTTTGACA 1126

  scaffold119|s     315676 GATAATCTACTACTGTAGGTATGGTAGTACTACCCTACCACTGTACACAT 315725
                                                                           i 
  genome_4_3227       1127 GATAATCTACTACTGTAGGTATGGTAGTACTACCCTACCACTGTACACGT 1176

  scaffold119|s     315726 CCAGTTATAGCTTACTCACAGAGATATGTCTTTTAGTAAATAATCAATTT 315775
                                               v                             
  genome_4_3227       1177 CCAGTTATAGCTTACTCACATAGATATGTCTTTTAGTAAATAATCAATTT 1226

  scaffold119|s     315776 TCCTGGTGTTCCCTGAACCCC 315796
                                                
  genome_4_3227       1227 TCCTGGTGTTCCCTGAACCCC 1247

Matrix = 20p43g.matrix
Kimura (with divCpGMod) = 2.43
Transitions / transversions = 1.18 (20/17)
Gap_init rate = 0.02 (26 / 1268), avg. gap size = 1.00 (26 / 26)


2518 4.62 0.00 0.00 scaffold119|size395038 315797 316099 (79489) C genome_6_13534#DNA/hAT (535) 303 1 m_b1909s001i50 13202

  scaffold119|s     315797 TAAGTAGTAATCCTCTTCTAAAAATAAATAGGCGCCAAGGTGTTCAAAAA 315846
                                                                    v        
C genome_6_1353        303 TAAGTAGTAATCCTCTTCTAAAAATAAATAGGCGCCAAGGTCTTCAAAAA 254

  scaffold119|s     315847 AGTATACACGTAGAAACATACCAGTCTCTACGTGTTTGTCAAATATTTCT 315896
                                                  v                i         
C genome_6_1353        253 AGTATACACGTAGAAACATACCATTCTCTACGTGTTTGTCGAATATTTCT 204

  scaffold119|s     315897 GATTTGTTAGATTGTCAACAAATTGCGATTTGACGAATTGTGAGTTGTTG 315946
                                           i                          v      
C genome_6_1353        203 GATTTGTTAGATTGTCGACAAATTGCGATTTGACGAATTGTGATTTGTTG 154

  scaffold119|s     315947 ATTTAGGGTAAAAAATATTTACGATTAATGACGTAAAGCGGAATAATGTG 315996
                                iv       ii                           v      
C genome_6_1353        153 ATTTAATGTAAAAAGCATTTACGATTAATGACGTAAAGCGGAAAAATGTG 104

  scaffold119|s     315997 ACGTAAAATCACGAGTAACGTCATCTGAATAAAACTCGGATTTGACAAAT 316046
                                                        i                i   
C genome_6_1353        103 ACGTAAAATCACGAGTAACGTCATCTGAACAAAACTCGGATTTGACGAAT 54

  scaffold119|s     316047 TGTCGACAAATTGTTGACAAATCGTAGACAAATCGGGGTTGCATGGACAC 316096
                                         i          v                        
C genome_6_1353         53 TGTCGACAAATTGTCGACAAATCGTCGACAAATCGGGGTTGCATGGACAC 4

  scaffold119|s     316097 CTT 316099
                              
C genome_6_1353          3 CTT 1

Matrix = 20p43g.matrix
Kimura (with divCpGMod) = 3.51
Transitions / transversions = 1.33 (8/6)
Gap_init rate = 0.00 (0 / 302), avg. gap size = 0.0 (0 / 0)


5731 9.88 2.83 0.93 scaffold119|size395038 316133 316980 (78608) C rnd-1_family-427#DNA/PiggyBac (0) 1371 508 m_b1909s001i51 13203

  scaffold119|s     316133 GGTCCTATTCCCACCCATACTGAATTCAGCTAAATCCACTGATATCAGCC 316182
                                     i     ??i i        i?     v     vv      
C rnd-1_family-       1371 GGTCCTATTCTCACCCNNGCCGAATTCAGTNAAATCGACTGAATTCAGCC 1322

  scaffold119|s     316183 TTTCTTAGATTTGGTCTTGTTGGTCTGAAAAAGTTTGGCGCGTGCCAGAA 316232
                               v     vi  i   i    -   ?              i    ?  
C rnd-1_family-       1321 TTTCGTAGATACGGCCTTATTGG-CTGNAAAAGTTTGGCGCGCGCCANAA 1273

  scaffold119|s     316233 ATTGGCCTTGTAGATGTACAGAGGACCTGCTACAAAAGGCTACAATGGGC 316282
                                v   vv    v         i v              i       
C rnd-1_family-       1272 ATTGGACTTCGAGATCTACAGAGGATCAGCTACAAAAGGCTATAATGGGC 1223

  scaffold119|s     316283 ATCCCAATGATGCCCAGCATCACTATTAGGTACCACGTCAAGAAGTAGCA 316332
                                 i      i    i                            -  
C rnd-1_family-       1222 ATCCCAGTGATGCTCAGCGTCACTATTAGGTACCACGTCAAGAAGTA-CA 1174

  scaffold119|s     316333 CCTCGTGAAATATCTGCTTCATTAATCGTTTTTTTCTGTTGTCATACTAT 316382
                           ?              vv       ? vi     --         i v - 
C rnd-1_family-       1173 NCTCGTGAAATATCTCATTCATTANTAATTTTT--CTGTTGTCACAAT-T 1127

  scaffold119|s     316383 TTTTCCCAACAGCATCACCACGTCCCGCCAAAAATAGTATGCAGGAATAG 316432
                               i     ?i                           i i        
C rnd-1_family-       1126 TTTTTCCAACNACATCACCACGTCCCGCCAAAAATAGTACGTAGGAATAG 1077

  scaffold119|s     316433 TACGCTTTTTTCCATCCGAGCACAAAAACAAACTGCCTCATCATGGCTCG 316482
                              -i              v  --  i  v       ?            
C rnd-1_family-       1076 TAC-TTTTTTTCCATCCGATCA--AAGACCAACTGCCNCATCATGGCTCG 1030

  scaffold119|s     316483 CCGAAACCAGAGAGACCGCAAGCGTTTGGGTCGTGCTGCATCATGCACTG 316532
                                               i                             
C rnd-1_family-       1029 CCGAAACCAGAGAGACCGCAGGCGTTTGGGTCGTGCTGCATCATGCACTG 980

  scaffold119|s     316533 TTCTGTGGAACTACCTCAGACCCACGAAGTTCGTGAAAGAGCAGAATCCG 316582
                            i        i     iv ?                 i     v  i   
C rnd-1_family-        979 TCCTGTGGAATTACCTTCGNCCCACGAAGTTCGTGAAGGAGCACAACCCG 930

  scaffold119|s     316583 AACTTCACGAAGACAGATAGACTGTCAGAACTCATCGCAGTGCGTCGCGA 316632
                                         v  i                                
C rnd-1_family-        929 AACTTCACGAAGACTGACAGACTGTCAGAACTCATCGCAGTGCGTCGCGA 880

  scaffold119|s     316633 GACT--------------------TTTCGAGGCAGTTTACTTTGAGCATC 316662
                              ?--------------------         ?  ? ?i          
C rnd-1_family-        879 GACNACTACTCGCAACGGCCACACTTTCGAGGCNGTNTNTTTTGAGCATC 830

  scaffold119|s     316663 GCGATTTTGACGGTCTTGTTCATGCAGCTCTTTGCTACGTGAAGGTTGAC 316712
                                  i  i  ?  i     i       v i       ? i   i   
C rnd-1_family-        829 GCGATTTCGATGGNCTCGTTCACGCAGCTCGTCGCTACGTNAGGGTCGAC 780

  scaffold119|s     316713 ACAGA--GTGATCTGTATGATTTTTGGGGCAGTGCGCCCTCTCCCCGTGT 316760
                           i    --      i? ?                                 
C rnd-1_family-        779 GCAGAGGGTGATCCNTNTGATTTTTGGGGCAGTGCGCCCTCTCCCCGTGT 730

  scaffold119|s     316761 GTCACGTGATAGTTCTCCTTCGAGTCTTCCAGAAGAGGTGGAAGATG--C 316808
                           v        v              iv          v  ?  v    -- 
C rnd-1_family-        729 CTCACGTGAGAGTTCTCCTTCGAGCGTTCCAGAAGATGTNGATGATGTAC 680

  scaffold119|s     316809 TGGAGATCTCCCACCTGTTGGTGGGAATCTGGCTGAAGACATTGCAAATT 316858
                           i                           i    i           v    
C rnd-1_family-        679 CGGAGATCTCCCACCTGTTGGTGGGAATTTGGCCGAAGACATTGCCAATT 630

  scaffold119|s     316859 TTCGAAATCAGGGGTTCAATGTCGATGACGACCGTGAACCAGCTCCTGAA 316908
                               v        v   i       i      vii  i  ?     ?   
C rnd-1_family-        629 TTCGCAATCAGGGCTTCGATGTCGACGACGACAACGAGCCNGCTCCNGAA 580

  scaffold119|s     316909 AACATACCCACAGAGCCAGAACCAGTCCATCAAGAAACCGGTCTCAAAAC 316958
                              i ?        i     i        ?     v     ?  ?  ii 
C rnd-1_family-        579 AACGTNCCCACAGAACCAGAGCCAGTCCANCAAGATACCGGNCTNAAGGC 530

  scaffold119|s     316959 AGGGCAGAGGTGGGGATGGGAT 316980
                              i                  
C rnd-1_family-        529 AGGACAGAGGTGGGGATGGGAT 508

Matrix = 20p43g.matrix
Kimura (with divCpGMod) = 8.71
Transitions / transversions = 1.77 (53/30)
Gap_init rate = 0.01 (11 / 847), avg. gap size = 2.91 (32 / 11)


538 24.98 4.27 1.38 scaffold119|size395038 317528 317738 (77850) C rnd-1_family-783#Unknown (0) 869 653 m_b1909s001i52 13204

  scaffold119|s     317528 CGCACCCATTTGGAAATGAGTACCACAAGGCGTGTTGTGCTCAATCAGGT 317577
                            i  i  v     i  i          v?iiv  i    v v i? ?  ?
C rnd-1_family-        869 CACATCCTTTTGGGAACGAGTACCACACNATCTGCTGTGGTGAGNCNGGN 820

  scaffold119|s     317578 ATCATGTTTGCC-----GTTGATTGAGGGCAAGGATAGACCCCGTCAGCT 317622
                             ?v      v ----- ?  i ?     ?     iv v  v  ?v    
C rnd-1_family-        819 ATNCTGTTTGACTTNGAGNTGGTNGAGGGNAAGGACCGCCCGCGNGAGCT 770

  scaffold119|s     317623 AGGAGCACAAGAGTTTTCCTCCTATGGTAAGACTGCCGGCTTGATGCTTC 317672
                           v    vi -vv  v  ivv  vv i  ?       v?  ?   v    i 
C rnd-1_family-        769 TGGAGAGC-TTAGGTTCAGTCGGACGGNAAGACTGGNGGNTTGCTGCTCC 721

  scaffold119|s     317673 GTATGTTGAAGTC---TTACTTTGGTGC-CGGCAAGTATGTTTTCTTGGA 317718
                            iv  vi      ---ii  vvii    -   i v  -   vi -     
C rnd-1_family-        720 GCTTGACGAAGTCAATCCACAACAGTGCTCGGTATGT-TGTGCT-TTGGA 673

  scaffold119|s     317719 TTCAGGTTTCTGTGTCCTGA 317738
                              v  i             
C rnd-1_family-        672 TTCTGGCTTCTGTGTCCTGA 653

Matrix = 20p43g.matrix
Kimura (with divCpGMod) = 30.70
Transitions / transversions = 0.79 (23/29)
Gap_init rate = 0.03 (6 / 210), avg. gap size = 2.00 (12 / 6)


3281 11.06 1.80 0.40 scaffold119|size395038 318259 318757 (76831) C rnd-1_family-427#DNA/PiggyBac (863) 508 3 m_b1909s001i53 13203

  scaffold119|s     318259 TCGCAGGAAATATTGATGGCAGTTAATCATGAACGATGACTTGGTGGAAG 318308
                              i?    i viv ?        i     v  i              ? 
C rnd-1_family-        508 TCGTNGGAAGTTCGGNTGGCAGTTGATCATCAATGATGACTTGGTGGANG 459

  scaffold119|s     318309 ATACGGTGGAGCACTATCAACTTACTTTGGAGGGGGCCCACACTCTTTGT 318358
                                        i     i?                v           i
C rnd-1_family-        458 ATACGGTGGAGCATTATCAGNTTACTTTGGAGGGGGCGCACACTCTTTGC 409

  scaffold119|s     318359 CGGGCACCACCGCATGCAAGGGTATTTCGAAATCGTCATTGGATTTGTGA 318408
                           ?    i  ?        v     ? v   v  i     ?     ?     
C rnd-1_family-        408 NGGGCGCCNCCGCATGCCAGGGTNTATCGCAACCGTCANTGGATNTGTGA 359

  scaffold119|s     318409 CGCCATGCAGAGGTACCAACAGTATGCATGTGGCTATCTAGGGTGTAATA 318458
                              v                    i  v  i   -ivv ii    i  i 
C rnd-1_family-        358 CGCAATGCAGAGGTACCAACAGTACGCTTGCGGC-GGATGAGGTGCAACA 310

  scaffold119|s     318459 ATAGGATCAGAACTTATTGTGCATGTCGTCCCGGTGTTTGGCTGTGTGGT 318508
                            i     i       i      i   ?ii     ?               
C rnd-1_family-        309 ACAGGATTAGAACTTGTTGTGCGTGTNACCCCGGNGTTTGGCTGTGTGGT 260

  scaffold119|s     318509 ACTTGTCACGTTCGTCATGTTTTGGATGAGCAGGAGCGCGGAGATTGAGT 318558
                                i        ?                          v  ?     
C rnd-1_family-        259 ACTTGCCACGTTCGNCATGTTTTGGATGAGCAGGAGCGCGGCGANTGAGT 210

  scaffold119|s     318559 CAGTTGAGTCAGCTTTTTCGGTCGAAGGCGAAGTTG--------GTATAA 318600
                                                 i    v        --------   v v
C rnd-1_family-        209 CAGTTGAGTCAGCTTTTTCGGTTGAAGTCGAAGTTGAAGTTNCTGTAGAC 160

  scaffold119|s     318601 T-TAATTTTTACTAAGGATTTTGTTAAGGGAACCATGTGACTTATAATAA 318649
                            -   -                  i ? v  v    i           vi
C rnd-1_family-        159 TGTAA-TTTTACTAAGGATTTTGTCANGCGACCCATATGACTTATAATTG 111

  scaffold119|s     318650 CCAAAAAAATGCTGAAATTATGCTTAACAAGCTGGTAAATTTTATTTTAA 318699
                            v             ?   ?     v                        
C rnd-1_family-        110 CGAAAAAAATGCTGANATTNTGCTTTACAAGCTGGTAAATTTTATTTTAA 61

  scaffold119|s     318700 AAAACGATAAAATTTTGTTAGCACGCTAACTGCATGAAAATGAAGCTGAA 318749
                               i  ?                i   i v         i ii      
C rnd-1_family-         60 AAAATGANAAAATTTTGTTAGCACACTAGCAGCATGAAAACGGGGCTGAA 11

  scaffold119|s     318750 TTCAGTTA 318757
                                   
C rnd-1_family-         10 TTCAGTTA 3

Matrix = 20p43g.matrix
Kimura (with divCpGMod) = 10.96
Transitions / transversions = 1.62 (34/21)
Gap_init rate = 0.01 (4 / 498), avg. gap size = 2.75 (11 / 4)


3677 9.99 0.18 1.27 scaffold119|size395038 318930 319487 (76101) C rnd-5_family-347#Unknown (52) 996 445 m_b1909s001i54 13205

  scaffold119|s     318930 CGTAAAAAGCCAGAGGCTACTGCGCTCAACAACAAAAGTAAAGTCCATTT 318979
                             i   i ---                     v    v            
C rnd-5_family-        996 CGCAAAGA---AGAGGCTACTGCGCTCAACAAAAAAACTAAAGTCCATTT 950

  scaffold119|s     318980 AGATCACGACGAAAGAAGTTT-ATGATTGAGATTCGAAAATGCACACAAA 319028
                                        v       -      i           i        v
C rnd-5_family-        949 AGATCACGACGAACGAAGTTTGATGATTAAGATTCGAAAACGCACACAAC 900

  scaffold119|s     319029 AACTTACCAGCCGTAAGAGTCCATCAAGATATTTCTCTCCAACTGCGGAT 319078
                                       v?        i      v                i  i
C rnd-5_family-        899 AACTTACCAGCCTNAAGAGTCCGTCAAGAGATTTCTCTCCAACTGCAGAC 850

  scaffold119|s     319079 CTCGCCTATGCGTTTGGTGTGAAAGAAAATGTTGTGAGGACTTGCGTTAC 319128
                                      i     ?          ?   v           i    i
C rnd-5_family-        849 CTCGCCTATGCATTTGGNGTGAAAGAAANTGTAGTGAGGACTTGTGTTAT 800

  scaffold119|s     319129 GAAAGAGTTGAAAAACAATGGCAGCAACAAGCATAAGCAACGAACAGATG 319178
                              i  ii             v          i                 
C rnd-5_family-        799 GAAGGAACTGAAAAACAATGGAAGCAACAAGCGTAAGCAACGAACAGATG 750

  scaffold119|s     319179 CCGGGGAAACACTATTCAACAGCAACAAGAAAAGAGATCAAGTTTGGACG 319228
                               v                           v          v      
C rnd-5_family-        749 CCGGCGAAACACTATTCAACAGCAACAAGAAACGAGATCAAGTGTGGACG 700

  scaffold119|s     319229 AGCAGGCAATATTACACAAAACTACAAAACAAAATCAACGAGGGAGACAC 319278
                               i        ?   i     i   ?                    i 
C rnd-5_family-        699 AGCAAGCAATATTNCACGAAACTGCAANACAAAATCAACGAGGGAGACGC 650

  scaffold119|s     319279 AATACCCAGACACAAAATAAAAAACCAACGGTTCGACAACATCAGCGATG 319328
                            v           i i  ---    v        i     v         
C rnd-5_family-        649 ACTACCCAGACACGAGAT---AAACGAACGGTTCAACAACCTCAGCGATG 603

  scaffold119|s     319329 AAAAAAAAACAATACAAAGTAGGAGCCGAACGAATGAAAGGGATGCTCGT 319378
                           -       v          i                              
C rnd-5_family-        602 -AAAAAAACCAATACAAAGCAGGAGCCGAACGAATGAAAGGGATGCTCGT 554

  scaffold119|s     319379 CAACATAGATGAGCTCATTAGAACCACATTGGTGCAAACAAACGGAACGG 319428
                                    i     ?   v ? viv i   i?v     i  i       
C rnd-5_family-        553 CAACATAGACGAGCTNATTCGNAATTCGTTGANCCAAACGAATGGAACGG 504

  scaffold119|s     319429 TCAGTTGGCAGACAATTGCAACAATGATTGCAGGATGGGCGAATCGAGTA 319478
                                   v    v        i     i     vv       ?     v
C rnd-5_family-        503 TCAGTTGGGAGACCATTGCAACGATGATCGCAGGTGGGGCGAANCGAGTT 454

  scaffold119|s     319479 CAACCAGTG 319487
                                v   
C rnd-5_family-        453 CAACCTGTG 445

Matrix = 20p43g.matrix
Kimura (with divCpGMod) = 8.83
Transitions / transversions = 1.20 (30/25)
Gap_init rate = 0.01 (8 / 557), avg. gap size = 1.00 (8 / 8)


2289 9.18 0.30 2.13 scaffold119|size395038 319483 319816 (75772) C scaffold63|size1124630_(dbseq-nr_381)_[616819,628943]#LTR/Gypsy (10015) 2110 1783 m_b1909s001i55 13206

  scaffold119|s     319483 CAGTGAATCAACAATCAACCAGATTCTTTGACGGCAAGTGGTGACACTCC 319532
                             i                i    i               i         
C scaffold63|si       2110 CAATGAATCAACAATCAACTAGATCCTTTGACGGCAAGTGATGACACTCC 2061

  scaffold119|s     319533 CGAATGCCTGCGAGGTCACCAAACCCCGAGGACGCGAATCAAGTTGATTT 319582
                                                     -             vi        
C scaffold63|si       2060 CGAATGCCTGCGAGGTCACCAAACCC-GAGGACGCGAATCTGGTTGATTT 2012

  scaffold119|s     319583 ATCGATTCAAAAACAACAAGCAATCCAGTCCAGTGAAGACAGCAACAAAT 319632
                             vi              v                               
C scaffold63|si       2011 ATAAATTCAAAAACAACACGCAATCCAGTCCAGTGAAGACAGCAACAAAT 1962

  scaffold119|s     319633 CATATCGGAAATGATCGCATTCATGCAATGAATCAACAATCAACCAGATC 319682
                                 ii                 -----                i   
C scaffold63|si       1961 CATATCAAAAATGATCGCATTCATG-----AATCAACAATCAACCAAATC 1917

  scaffold119|s     319683 CTTTGACGGCAAGTGATGACACTCCCGAATGCCTGCGAGGTCACCAAACC 319732
                                          i                          i       
C scaffold63|si       1916 CTTTGACGGCAAGTGGTGACACTCCCGAATGCCTGCGAGGTCGCCAAACC 1867

  scaffold119|s     319733 CCTAGGACGCGAATCAAGTTGATTTATCGATTCAAAA-ACAACACGCAAT 319781
                             v            vi    -i  i vv        -    vii     
C scaffold63|si       1866 CCGAGGACGCGAATCTGGTTG-CTTGTACATTCAAAACACAAAGTGCAAT 1818

  scaffold119|s     319782 CCAGTCCAGTGAAGACAGCAACAAATCATATCAGA 319816
                             i        v             v  i v  i 
C scaffold63|si       1817 CCGGTCCAGTGCAGACAGCAACAAAACACAACAAA 1783

Matrix = 20p43g.matrix
Kimura (with divCpGMod) = 9.21
Transitions / transversions = 1.73 (19/11)
Gap_init rate = 0.02 (8 / 333), avg. gap size = 1.00 (8 / 8)

4353 6.22 0.35 1.24 scaffold119|size395038 319656 320225 (75363) C scaffold63|size1124630_(dbseq-nr_381)_[616819,628943]#LTR/Gypsy (10013) 2112 1548 m_b1909s001i56 13206

  scaffold119|s     319656 TGCAATGAATCAACAATCAACCAGATCCTTTGACGGCAAGTGATGACACT 319705
                                                i                            
C scaffold63|si       2112 TGCAATGAATCAACAATCAACTAGATCCTTTGACGGCAAGTGATGACACT 2063

  scaffold119|s     319706 CCCGAATGCCTGCGAGGTCACCAAACCCCTAGGACGCGAATCAAGTTGAT 319755
                                                       v-            vi      
C scaffold63|si       2062 CCCGAATGCCTGCGAGGTCACCAAACCCG-AGGACGCGAATCTGGTTGAT 2014

  scaffold119|s     319756 TTATCGATTCAAAAACAACACGCAATCCAGTCCAGTGAAGACAGCAACAA 319805
                               vi                                            
C scaffold63|si       2013 TTATAAATTCAAAAACAACACGCAATCCAGTCCAGTGAAGACAGCAACAA 1964

  scaffold119|s     319806 ATCATATCAGAAATGATCGCATTCATGCAATGAATCAACAATCAACCAGA 319855
                                    i                 -----                i 
C scaffold63|si       1963 ATCATATCAAAAATGATCGCATTCATG-----AATCAACAATCAACCAAA 1919

  scaffold119|s     319856 TCCTTTGACGGCAAGTGGTGACACTCCCGAATGCCTGCGAGGTCGCCAAA 319905
                                                                             
C scaffold63|si       1918 TCCTTTGACGGCAAGTGGTGACACTCCCGAATGCCTGCGAGGTCGCCAAA 1869

  scaffold119|s     319906 CCCCGAGGACGCGAATCTGGTTGATTAAATAATTCAAAACATAAAGTGCA 319955
                                                  v  iv i -         i        
C scaffold63|si       1868 CCCCGAGGACGCGAATCTGGTTGCTTGTACA-TTCAAAACACAAAGTGCA 1820

  scaffold119|s     319956 ATCCGGTCCAGTGCTGACAGCAACAAAACACAACAAAACAACAGCATGAA 320005
                                         v                      v     vv     
C scaffold63|si       1819 ATCCGGTCCAGTGCAGACAGCAACAAAACACAACAAACCAACATGATGAA 1770

  scaffold119|s     320006 CAGTGTGCTTACTGTTTTTTTTAATTGCGGCCGCCTCCGGTGGATTTCGA 320055
                                                  v v  v  v     v          i 
C scaffold63|si       1769 CAGTGTGCTTACTGTTTTTTTTATTAGCCGCAGCCTCAGGTGGATTTCAA 1720

  scaffold119|s     320056 GGCAACCAGCAGGTCAAACCGTCGGAAATGAAGTCCCCTATCGATTGATG 320105
                                                  i                          
C scaffold63|si       1719 GGCAACCAGCAGGTCAAACCGTCAGAAATGAAGTCCCCTATCGATTGATG 1670

  scaffold119|s     320106 TGGAGGGGGGATGGTGGCGATATGTGCGGAGGGAGCACGGGTGGAGACGA 320155
                                                iv   i            i vv       
C scaffold63|si       1669 TGGAGGGGGGATGGTGGCGATGGGTGTGGAGGGAGCACGAGATGAGACGA 1620

  scaffold119|s     320156 GATTGGGCGGCGGGAATTTACATGGTGATG-A-ATATCACGTGCAAAAAA 320203
                                            i           i- -                 
C scaffold63|si       1619 GATTGGGCGGCGGGAATCTACATGGTGATATATATATCACGTGCAAAAAA 1570

  scaffold119|s     320204 GAATACTGAGAGTATCTTGGTG 320225
                                v     v i        
C scaffold63|si       1569 GAATAATGAGATTGTCTTGGTG 1548

Matrix = 20p43g.matrix
Kimura (with divCpGMod) = 6.49
Transitions / transversions = 0.84 (16/19)
Gap_init rate = 0.02 (9 / 569), avg. gap size = 1.00 (9 / 9)


47578 0.00 0.00 0.00 scaffold119|size395038 320224 325307 (70281) C scaffold119|size395038_(dbseq-nr_535)_[319679,324762]#LTR/Copia (0) 5084 1 m_b1909s001i57 13207

  scaffold119|s     320224 TGTTGGAAGTGTCCGAATTCTCCTGTGTCGCACGGACAGATATCACGTAA 320273
                                                                             
C scaffold119|s       5084 TGTTGGAAGTGTCCGAATTCTCCTGTGTCGCACGGACAGATATCACGTAA 5035

  scaffold119|s     320274 AAATTAACTAGTAGTCACTTTCGTTCGACACTCTCTCAAGAATTATGATT 320323
                                                                             
C scaffold119|s       5034 AAATTAACTAGTAGTCACTTTCGTTCGACACTCTCTCAAGAATTATGATT 4985

  scaffold119|s     320324 ACTTTATGGGAAAGAACAAGACTCAGTCAAGACAGAAAACACGTTGCGCC 320373
                                                                             
C scaffold119|s       4984 ACTTTATGGGAAAGAACAAGACTCAGTCAAGACAGAAAACACGTTGCGCC 4935

  scaffold119|s     320374 GAAAACCCTGAGCAAAAACCCCATTATCCGGGATCAGAATCTGGAGCTAA 320423
                                                                             
C scaffold119|s       4934 GAAAACCCTGAGCAAAAACCCCATTATCCGGGATCAGAATCTGGAGCTAA 4885

  scaffold119|s     320424 AACCTGCGCTCCAACACCCTCCCTAGCTCCAGGTTCTGGGTAGCTTTCTT 320473
                                                                             
C scaffold119|s       4884 AACCTGCGCTCCAACACCCTCCCTAGCTCCAGGTTCTGGGTAGCTTTCTT 4835

  scaffold119|s     320474 CCATGTGCTTGTCAACACCGACAAACTTAGGGATATGCCTATTGAACACA 320523
                                                                             
C scaffold119|s       4834 CCATGTGCTTGTCAACACCGACAAACTTAGGGATATGCCTATTGAACACA 4785

  scaffold119|s     320524 GGTACAGCAGTATTCTTGGTAAAGATATCTGCCTCATTATCATCCCCAGG 320573
                                                                             
C scaffold119|s       4784 GGTACAGCAGTATTCTTGGTAAAGATATCTGCCTCATTATCATCCCCAGG 4735

  scaffold119|s     320574 TACATGCTTGACCACAATGAGTCCCTCATCTTTCAGTTCGCGCAAAAAAT 320623
                                                                             
C scaffold119|s       4734 TACATGCTTGACCACAATGAGTCCCTCATCTTTCAGTTCGCGCAAAAAAT 4685

  scaffold119|s     320624 GATTTCTTACATCCACATGTCGAGTTCGCCCTCCCACACTCCAGTTATTT 320673
                                                                             
C scaffold119|s       4684 GATTTCTTACATCCACATGTCGAGTTCGCCCTCCCACACTCCAGTTATTT 4635

  scaffold119|s     320674 GCTAGATCCACTGCACCTTGGTTGTCCATCTCCAATAACATAGGAAGTTC 320723
                                                                             
C scaffold119|s       4634 GCTAGATCCACTGCACCTTGGTTGTCCATCTCCAATAACATAGGAAGTTC 4585

  scaffold119|s     320724 CACAGACAATCCAATAGAGTCCAAAAGTCTGTAGACATACAACATGTCCT 320773
                                                                             
C scaffold119|s       4584 CACAGACAATCCAATAGAGTCCAAAAGTCTGTAGACATACAACATGTCCT 4535

  scaffold119|s     320774 GAGCAACCATGACACCAGCAGCTGATTCAGCCTCCGTAACTGATAGTGTA 320823
                                                                             
C scaffold119|s       4534 GAGCAACCATGACACCAGCAGCTGATTCAGCCTCCGTAACTGATAGTGTA 4485

  scaffold119|s     320824 ACAAATTTCTGTGTTGAGCTCCTAAATGTGATTGGACATTCTTCGAGGTA 320873
                                                                             
C scaffold119|s       4484 ACAAATTTCTGTGTTGAGCTCCTAAATGTGATTGGACATTCTTCGAGGTA 4435

  scaffold119|s     320874 TACCACCCCTCCAGAAATACTACGTCGGTCATCTTTGTTTGCAGCATAAT 320923
                                                                             
C scaffold119|s       4434 TACCACCCCTCCAGAAATACTACGTCGGTCATCTTTGTTTGCAGCATAAT 4385

  scaffold119|s     320924 CAGAGTCAGATCTTCCATGAATTCGAAACTTAAATTCTGAGCTTCCATCC 320973
                                                                             
C scaffold119|s       4384 CAGAGTCAGATCTTCCATGAATTCGAAACTTAAATTCTGAGCTTCCATCC 4335

  scaffold119|s     320974 CACATTCTATCAGGATACAATACCAGCCCTCGCTCAGCCGTACCCACGAC 321023
                                                                             
C scaffold119|s       4334 CACATTCTATCAGGATACAATACCAGCCCTCGCTCAGCCGTACCCACGAC 4285

  scaffold119|s     321024 ATACTTCATCAAGTGCTTCAGAGCATTCATATGAGATTCATTGGGCGCAG 321073
                                                                             
C scaffold119|s       4284 ATACTTCATCAAGTGCTTCAGAGCATTCATATGAGATTCATTGGGCGCAG 4235

  scaffold119|s     321074 ACATATGCCTTGCACAGTCACGAGTTGCATTGTAGATATCAGGCCTTGAC 321123
                                                                             
C scaffold119|s       4234 ACATATGCCTTGCACAGTCACGAGTTGCATTGTAGATATCAGGCCTTGAC 4185

  scaffold119|s     321124 CATTGCATTTTGTACATGCAAAGAGCCGTTCCAGAGCGATACTTTGTCGA 321173
                                                                             
C scaffold119|s       4184 CATTGCATTTTGTACATGCAAAGAGCCGTTCCAGAGCGATACTTTGTCGA 4135

  scaffold119|s     321174 TTCCTCCGGATTGAGTGCATCACTGCCATCTCCTTTGCTGAGCACTTGAC 321223
                                                                             
C scaffold119|s       4134 TTCCTCCGGATTGAGTGCATCACTGCCATCTCCTTTGCTGAGCACTTGAC 4085

  scaffold119|s     321224 CAGGTACTGCTGGAGTCTTTGGGGTTTTTCCACCAGGCAATTCAAACTCG 321273
                                                                             
C scaffold119|s       4084 CAGGTACTGCTGGAGTCTTTGGGGTTTTTCCACCAGGCAATTCAAACTCG 4035

  scaffold119|s     321274 TCCCGAAGCTTCTGAACCAACACAGGCTGTGTAACCTTAATCTTTGCCCT 321323
                                                                             
C scaffold119|s       4034 TCCCGAAGCTTCTGAACCAACACAGGCTGTGTAACCTTAATCTTTGCCCT 3985

  scaffold119|s     321324 TCCATCACTCTTTCGTACAACATCAACCTTGTTTCCAACGTATTCTTTCA 321373
                                                                             
C scaffold119|s       3984 TCCATCACTCTTTCGTACAACATCAACCTTGTTTCCAACGTATTCTTTCA 3935

  scaffold119|s     321374 TCTCACCTTCACTCTTGCTTACAAAGGCACTTTGCAAATCCGATTCAATC 321423
                                                                             
C scaffold119|s       3934 TCTCACCTTCACTCTTGCTTACAAAGGCACTTTGCAAATCCGATTCAATC 3885

  scaffold119|s     321424 TGCTTCACATCCTCCGGATGTCCCAAAGCCAGAATGTCATCCACCCATGA 321473
                                                                             
C scaffold119|s       3884 TGCTTCACATCCTCCGGATGTCCCAAAGCCAGAATGTCATCCACCCATGA 3835

  scaffold119|s     321474 CACCATTACAGCCAACCTGCCATTCCTTCTAAGAAAATAAAGACATGGAT 321523
                                                                             
C scaffold119|s       3834 CACCATTACAGCCAACCTGCCATTCCTTCTAAGAAAATAAAGACATGGAT 3785

  scaffold119|s     321524 CTGCCTTGGATCGCTCGTAGTTTCGGTCTTTCACCTCCTTCACCAAGGTT 321573
                                                                             
C scaffold119|s       3784 CTGCCTTGGATCGCTCGTAGTTTCGGTCTTTCACCTCCTTCACCAAGGTT 3735

  scaffold119|s     321574 TGATAGAAACAATGAGCTGCTTGCTTTGTACCATAAATGGGCACATTCAA 321623
                                                                             
C scaffold119|s       3734 TGATAGAAACAATGAGCTGCTTGCTTTGTACCATAAATGGGCACATTCAA 3685

  scaffold119|s     321624 CAGCAACACAACATCCTCTCGGCTTCCATAGAATTTTTCCATTCCATCTG 321673
                                                                             
C scaffold119|s       3684 CAGCAACACAACATCCTCTCGGCTTCCATAGAATTTTTCCATTCCATCTG 3635

  scaffold119|s     321674 GTACATCAATGTGCATTTGTTCTCCATTGGTAAACTTGCCCTGTAGAAAT 321723
                                                                             
C scaffold119|s       3634 GTACATCAATGTGCATTTGTTCTCCATTGGTAAACTTGCCCTGTAGAAAT 3585

  scaffold119|s     321724 GCACCCTCAACATCAATGATAATGGCAACCCATTTTGGAATCATGGCTAG 321773
                                                                             
C scaffold119|s       3584 GCACCCTCAACATCAATGATAATGGCAACCCATTTTGGAATCATGGCTAG 3535

  scaffold119|s     321774 CAAAGTCCACACTATACGGATTGTGTTTGGATTGGTTACTGGTGCAGCAA 321823
                                                                             
C scaffold119|s       3534 CAAAGTCCACACTATACGGATTGTGTTTGGATTGGTTACTGGTGCAGCAA 3485

  scaffold119|s     321824 TTGAATCAGAGTAGTAATGCTTCCCTTCCAACTGCTCATACCCTCTAGCA 321873
                                                                             
C scaffold119|s       3484 TTGAATCAGAGTAGTAATGCTTCCCTTCCAACTGCTCATACCCTCTAGCA 3435

  scaffold119|s     321874 TTAAGTCTTCCACGACGTTTCCCATTTGTTTTCTTTTTCATTGCCCAAGT 321923
                                                                             
C scaffold119|s       3434 TTAAGTCTTCCACGACGTTTCCCATTTGTTTTCTTTTTCATTGCCCAAGT 3385

  scaffold119|s     321924 TGTAGACATGATTTTTGCATCACTTGGCAATTTACTGCGAGGTACCACAG 321973
                                                                             
C scaffold119|s       3384 TGTAGACATGATTTTTGCATCACTTGGCAATTTACTGCGAGGTACCACAG 3335

  scaffold119|s     321974 TAAACGCATTGAATTTCTGAAATCTTTCATATTCATTTTTAATCTCCTCT 322023
                                                                             
C scaffold119|s       3334 TAAACGCATTGAATTTCTGAAATCTTTCATATTCATTTTTAATCTCCTCT 3285

  scaffold119|s     322024 TCCCATGCAGCTCTGTCCGGGCTTCGCATAGCTTCCTTGTAGTTCATGAC 322073
                                                                             
C scaffold119|s       3284 TCCCATGCAGCTCTGTCCGGGCTTCGCATAGCTTCCTTGTAGTTCATGAC 3235

  scaffold119|s     322074 TTTCAATTCATTGGTGTTGGCGAACCCGCCTCCAATTCCAGCCCCTACAA 322123
                                                                             
C scaffold119|s       3234 TTTCAATTCATTGGTGTTGGCGAACCCGCCTCCAATTCCAGCCCCTACAA 3185

  scaffold119|s     322124 GTGCAAGCTCCGTGATTTCAGCTTTGAATTCATTGTTGTCCAATTCTGCC 322173
                                                                             
C scaffold119|s       3184 GTGCAAGCTCCGTGATTTCAGCTTTGAATTCATTGTTGTCCAATTCTGCC 3135

  scaffold119|s     322174 ATTGCTTGGAGATATCGAATTTCAGCAGCTGAGACCGCCACATCCATCAT 322223
                                                                             
C scaffold119|s       3134 ATTGCTTGGAGATATCGAATTTCAGCAGCTGAGACCGCCACATCCATCAT 3085

  scaffold119|s     322224 TTCAATTAATCTTGCTGGTTGTTTCACCATTCGACCAGATCGAGTTGCTG 322273
                                                                             
C scaffold119|s       3084 TTCAATTAATCTTGCTGGTTGTTTCACCATTCGACCAGATCGAGTTGCTG 3035

  scaffold119|s     322274 AAGCAATTTGAGTGACAGCCTCCCCTGCTTCAGGCTCGATCACTTTGGTT 322323
                                                                             
C scaffold119|s       3034 AAGCAATTTGAGTGACAGCCTCCCCTGCTTCAGGCTCGATCACTTTGGTT 2985

  scaffold119|s     322324 GTCGAAATAGGTTCAGCCCACCGAACTTGAGTTGATTGTTGCAAGTCACT 322373
                                                                             
C scaffold119|s       2984 GTCGAAATAGGTTCAGCCCACCGAACTTGAGTTGATTGTTGCAAGTCACT 2935

  scaffold119|s     322374 AGTCTTTTCCTCCACAATTGCTGAGCTATCATTTGATCCAATTGCATCCT 322423
                                                                             
C scaffold119|s       2934 AGTCTTTTCCTCCACAATTGCTGAGCTATCATTTGATCCAATTGCATCCT 2885

  scaffold119|s     322424 CAGCATCTTTTGCCTCAGTATCAAGTGGGGTGGATTCAACACCAAGGATT 322473
                                                                             
C scaffold119|s       2884 CAGCATCTTTTGCCTCAGTATCAAGTGGGGTGGATTCAACACCAAGGATT 2835

  scaffold119|s     322474 GTATCATGTGGTCGGGTAAAGTACATCCGTTTCATCCAAATGACATCACG 322523
                                                                             
C scaffold119|s       2834 GTATCATGTGGTCGGGTAAAGTACATCCGTTTCATCCAAATGACATCACG 2785

  scaffold119|s     322524 AGTAGTTACCACTCCATTTGTTGCCGGATCCCACATTCGAACACTATCAG 322573
                                                                             
C scaffold119|s       2784 AGTAGTTACCACTCCATTTGTTGCCGGATCCCACATTCGAACACTATCAG 2735

  scaffold119|s     322574 ACTCTCTGTTGGATGGATAACCAACAAACATCATCTCAATTCCACGATCT 322623
                                                                             
C scaffold119|s       2734 ACTCTCTGTTGGATGGATAACCAACAAACATCATCTCAATTCCACGATCT 2685

  scaffold119|s     322624 CCAGATTTGCCATCGCGGCCATCTGACACAACACCGGCTTCACCCCATGT 322673
                                                                             
C scaffold119|s       2684 CCAGATTTGCCATCGCGGCCATCTGACACAACACCGGCTTCACCCCATGT 2635

  scaffold119|s     322674 TCTAAGATTCACAGCCCAGTTTGGATTTGATTTGTAGACATGGAAATCCC 322723
                                                                             
C scaffold119|s       2634 TCTAAGATTCACAGCCCAGTTTGGATTTGATTTGTAGACATGGAAATCCC 2585

  scaffold119|s     322724 TTGTTGCAGTCTTGTTGCTTACTGTTGTCACCCTGAGGCCGTCAAGTTGT 322773
                                                                             
C scaffold119|s       2584 TTGTTGCAGTCTTGTTGCTTACTGTTGTCACCCTGAGGCCGTCAAGTTGT 2535

  scaffold119|s     322774 GTAGCACATTTGATAGCTTCAATCGCCAACTTGCCCCGAACATCATCAGG 322823
                                                                             
C scaffold119|s       2534 GTAGCACATTTGATAGCTTCAATCGCCAACTTGCCCCGAACATCATCAGG 2485

  scaffold119|s     322824 AATATGTGCAGCCCCCATCATAGCTCTTGCCTTGCCGGCAATATATGGAA 322873
                                                                             
C scaffold119|s       2484 AATATGTGCAGCCCCCATCATAGCTCTTGCCTTGCCGGCAATATATGGAA 2435

  scaffold119|s     322874 ATGCTAGTTCAGCCAAATTGTTATGCTGTGGTGTATCACGAGAAGTAAAC 322923
                                                                             
C scaffold119|s       2434 ATGCTAGTTCAGCCAAATTGTTATGCTGTGGTGTATCACGAGAAGTAAAC 2385

  scaffold119|s     322924 TCAAAATCCACTGGTTGCAAAGGCTTCCAGTCGACATTGCCAACTCGATT 322973
                                                                             
C scaffold119|s       2384 TCAAAATCCACTGGTTGCAAAGGCTTCCAGTCGACATTGCCAACTCGATT 2335

  scaffold119|s     322974 TTCCAGCTCTTTGTTCTCTCCAGCCGGATCCAACCGAATTATTGAAATTG 323023
                                                                             
C scaffold119|s       2334 TTCCAGCTCTTTGTTCTCTCCAGCCGGATCCAACCGAATTATTGAAATTG 2285

  scaffold119|s     323024 GAATGCCACGCTGTTTCATTTTGTGCATGAACTCACAGGTGCGTTCTACC 323073
                                                                             
C scaffold119|s       2284 GAATGCCACGCTGTTTCATTTTGTGCATGAACTCACAGGTGCGTTCTACC 2235

  scaffold119|s     323074 ATTCCCTTTTTTGTTGGTGTAAAGTCGCTCCACTTCTTTCCAGTGGCTTC 323123
                                                                             
C scaffold119|s       2234 ATTCCCTTTTTTGTTGGTGTAAAGTCGCTCCACTTCTTTCCAGTGGCTTC 2185

  scaffold119|s     323124 ATCCACGACTACCTTCCACCATTTGTTCAAAAGCTCGAACTCTGAATCAT 323173
                                                                             
C scaffold119|s       2184 ATCCACGACTACCTTCCACCATTTGTTCAAAAGCTCGAACTCTGAATCAT 2135

  scaffold119|s     323174 CCGACTTGGATATAGTGACCTTGGACAGGTCCAAGTAGACTCTCCCTCCA 323223
                                                                             
C scaffold119|s       2134 CCGACTTGGATATAGTGACCTTGGACAGGTCCAAGTAGACTCTCCCTCCA 2085

  scaffold119|s     323224 GGAACCGTTGCCTTAGGAGCTGTACTTTCTTTACACACGTTTTTCTGCTT 323273
                                                                             
C scaffold119|s       2084 GGAACCGTTGCCTTAGGAGCTGTACTTTCTTTACACACGTTTTTCTGCTT 2035

  scaffold119|s     323274 TGCCTTTGCCTTAGCACAATGGAGACAGGGCTTGAGTGTTCCTCGAGTGA 323323
                                                                             
C scaffold119|s       2034 TGCCTTTGCCTTAGCACAATGGAGACAGGGCTTGAGTGTTCCTCGAGTGA 1985

  scaffold119|s     323324 GTTTCCAACCAAGTTCTTGAGCAGTTTTCCTTGTTGACTCCTCATCACCA 323373
                                                                             
C scaffold119|s       1984 GTTTCCAACCAAGTTCTTGAGCAGTTTTCCTTGTTGACTCCTCATCACCA 1935

  scaffold119|s     323374 TGTCCCAATAATTCATGCGCCTTTTGAACATTCATTTTTGTTCCAACATC 323423
                                                                             
C scaffold119|s       1934 TGTCCCAATAATTCATGCGCCTTTTGAACATTCATTTTTGTTCCAACATC 1885

  scaffold119|s     323424 AGTGCAAGCCGCACACACATCTGCACTACGAACAAATCGACATGCAAAGA 323473
                                                                             
C scaffold119|s       1884 AGTGCAAGCCGCACACACATCTGCACTACGAACAAATCGACATGCAAAGA 1835

  scaffold119|s     323474 TGGCCCCACGAGCCGTGGGTATCACGATATCAAAATTTATCACCCCACCA 323523
                                                                             
C scaffold119|s       1834 TGGCCCCACGAGCCGTGGGTATCACGATATCAAAATTTATCACCCCACCA 1785

  scaffold119|s     323524 CTTCCATTTGTGAGTATGATCCCGGCTGCATTCCCAGAGGTAATGCTCCA 323573
                                                                             
C scaffold119|s       1784 CTTCCATTTGTGAGTATGATCCCGGCTGCATTCCCAGAGGTAATGCTCCA 1735

  scaffold119|s     323574 GCCGCTGCAAAGTAGCCGTGTCAAGCTGATCAAATTGAAATTCAGCTTTT 323623
                                                                             
C scaffold119|s       1734 GCCGCTGCAAAGTAGCCGTGTCAAGCTGATCAAATTGAAATTCAGCTTTT 1685

  scaffold119|s     323624 CATTGTAATTCACATCAGTTAATGTTGCTTTCATCCCCAATGTTCCATCT 323673
                                                                             
C scaffold119|s       1684 CATTGTAATTCACATCAGTTAATGTTGCTTTCATCCCCAATGTTCCATCT 1635

  scaffold119|s     323674 CGTGCCACAAATTGACCAGACACGTCAATGGTGCTTGTTGCCTTCACTGC 323723
                                                                             
C scaffold119|s       1634 CGTGCCACAAATTGACCAGACACGTCAATGGTGCTTGTTGCCTTCACTGC 1585

  scaffold119|s     323724 CTCTCCGGTGTGACCAAGGCTTGCACTGCCAAACTGTCTCTCGTTCACAG 323773
                                                                             
C scaffold119|s       1584 CTCTCCGGTGTGACCAAGGCTTGCACTGCCAAACTGTCTCTCGTTCACAG 1535

  scaffold119|s     323774 CGCCCATTTTGTTGTTAGTAGAATGACTTGATGCGCCAGAGTCACCGATC 323823
                                                                             
C scaffold119|s       1534 CGCCCATTTTGTTGTTAGTAGAATGACTTGATGCGCCAGAGTCACCGATC 1485

  scaffold119|s     323824 CATATGTCACTTTCATAAAGCATTTCAAAGCACATTGGTACGTCCAGCTT 323873
                                                                             
C scaffold119|s       1484 CATATGTCACTTTCATAAAGCATTTCAAAGCACATTGGTACGTCCAGCTT 1435

  scaffold119|s     323874 TGCCGCTGACACTTCAGTTCCTCCATTGCTAGCCGCGCTTTCCAAGTTAC 323923
                                                                             
C scaffold119|s       1434 TGCCGCTGACACTTCAGTTCCTCCATTGCTAGCCGCGCTTTCCAAGTTAC 1385

  scaffold119|s     323924 ATGCTTGCCCATATCGCGGATCTACAGACAAGCACCGTGAAAATCCTGCT 323973
                                                                             
C scaffold119|s       1384 ATGCTTGCCCATATCGCGGATCTACAGACAAGCACCGTGAAAATCCTGCT 1335

  scaffold119|s     323974 CATTAGAATCAGGTTCCTCCACAGTTGCTAGCACAATTTCCACACTGCTT 324023
                                                                             
C scaffold119|s       1334 CATTAGAATCAGGTTCCTCCACAGTTGCTAGCACAATTTCCACACTGCTT 1285

  scaffold119|s     324024 CCAGCTGTTTCCCCCTTCTTGGCCAGGTCCTTGTACCATTTGGGTGCCTT 324073
                                                                             
C scaffold119|s       1284 CCAGCTGTTTCCCCCTTCTTGGCCAGGTCCTTGTACCATTTGGGTGCCTT 1235

  scaffold119|s     324074 GTCAGGGAACTTTTTCCAACAGTCAGCATCAGTGTGTCCATCTTTTCCAC 324123
                                                                             
C scaffold119|s       1234 GTCAGGGAACTTTTTCCAACAGTCAGCATCAGTGTGTCCATCTTTTCCAC 1185

  scaffold119|s     324124 AGGAACTACACTTCTTTCCAGATCCAGATCCAGATCCCCCTTGTTTGGCT 324173
                                                                             
C scaffold119|s       1184 AGGAACTACACTTCTTTCCAGATCCAGATCCAGATCCCCCTTGTTTGGCT 1135

  scaffold119|s     324174 TTGCGTACCGGGCAATCCTTGCGCTTGTGTCCTGCCTTTTTCTTGCAGTA 324223
                                                                             
C scaffold119|s       1134 TTGCGTACCGGGCAATCCTTGCGCTTGTGTCCTGCCTTTTTCTTGCAGTA 1085

  scaffold119|s     324224 CCCACAAACACCATTAAAATCACCCTTTGCACTTTCAGCACTGGTCAATT 324273
                                                                             
C scaffold119|s       1084 CCCACAAACACCATTAAAATCACCCTTTGCACTTTCAGCACTGGTCAATT 1035

  scaffold119|s     324274 GTACCTCCTTCTCCCTTCTACCATCGGCGCGAGGTGCATCACTGGTACCC 324323
                                                                             
C scaffold119|s       1034 GTACCTCCTTCTCCCTTCTACCATCGGCGCGAGGTGCATCACTGGTACCC 985

  scaffold119|s     324324 TTTGCAAGTCGTTGCACTTTTCCAATTGTTTCACAGATCGCTTCAAAATC 324373
                                                                             
C scaffold119|s        984 TTTGCAAGTCGTTGCACTTTTCCAATTGTTTCACAGATCGCTTCAAAATC 935

  scaffold119|s     324374 TTGAGTTGTACCAGCCAAATGTTGCAAGATCATATTTGCATACAGTGGGT 324423
                                                                             
C scaffold119|s        934 TTGAGTTGTACCAGCCAAATGTTGCAAGATCATATTTGCATACAGTGGGT 885

  scaffold119|s     324424 TCTTGCATTTCTTGGCCATGACCTTGATCAATTCAGTATCCGATTTAGCC 324473
                                                                             
C scaffold119|s        884 TCTTGCATTTCTTGGCCATGACCTTGATCAATTCAGTATCCGATTTAGCC 835

  scaffold119|s     324474 ACCTCAAATCGGGCCGTCACCCCAATAATGTCATTGTAGTAGTCAATTGC 324523
                                                                             
C scaffold119|s        834 ACCTCAAATCGGGCCGTCACCCCAATAATGTCATTGTAGTAGTCAATTGC 785

  scaffold119|s     324524 GTTGTTGAACTTGACCTTCTCAAGCTCTTGATCCAACTCAATCTCAGCAC 324573
                                                                             
C scaffold119|s        784 GTTGTTGAACTTGACCTTCTCAAGCTCTTGATCCAACTCAATCTCAGCAC 735

  scaffold119|s     324574 TCACATCGCTTGGCTTGCACTTCTGTTTCAGAATTTCGATGACACGATAA 324623
                                                                             
C scaffold119|s        734 TCACATCGCTTGGCTTGCACTTCTGTTTCAGAATTTCGATGACACGATAA 685

  scaffold119|s     324624 GCCTTCCCCTGCGGAAAATCAGTGCTCACAGTCTTTTGGATCACAGCAAG 324673
                                                                             
C scaffold119|s        684 GCCTTCCCCTGCGGAAAATCAGTGCTCACAGTCTTTTGGATCACAGCAAG 635

  scaffold119|s     324674 ACCATGACTTGAAGTCATTCCCAATGTCATGATAGCCAGAATGCGTTTGT 324723
                                                                             
C scaffold119|s        634 ACCATGACTTGAAGTCATTCCCAATGTCATGATAGCCAGAATGCGTTTGT 585

  scaffold119|s     324724 TTGCCAGGTACAATTTTCTCTTGCGCTTTTCATCAAGATCAGTAGTGGTT 324773
                                                                             
C scaffold119|s        584 TTGCCAGGTACAATTTTCTCTTGCGCTTTTCATCAAGATCAGTAGTGGTT 535

  scaffold119|s     324774 GGTTGGAGTGCATCAAATTCAGACTTGGTTGGACAGTCAGTCATTGCAAT 324823
                                                                             
C scaffold119|s        534 GGTTGGAGTGCATCAAATTCAGACTTGGTTGGACAGTCAGTCATTGCAAT 485

  scaffold119|s     324824 CGAATCCATTGCGTCACCACAGTCATGATACTCGGCCAATGCGCCAATCT 324873
                                                                             
C scaffold119|s        484 CGAATCCATTGCGTCACCACAGTCATGATACTCGGCCAATGCGCCAATCT 435

  scaffold119|s     324874 GTGCAAGATACATCGCACAAGACTCCACCTTCCCATCCCACTTTGGAACA 324923
                                                                             
C scaffold119|s        434 GTGCAAGATACATCGCACAAGACTCCACCTTCCCATCCCACTTTGGAACA 385

  scaffold119|s     324924 GTCGAAATGCTTTTCGATTCAGATTCGGTACTCATAATCTTCTCGTTTTG 324973
                                                                             
C scaffold119|s        384 GTCGAAATGCTTTTCGATTCAGATTCGGTACTCATAATCTTCTCGTTTTG 335

  scaffold119|s     324974 GCTTCGTTAATTCTCACGATCAAGCTCAATTCCACGAATTCAAGATTCTC 325023
                                                                             
C scaffold119|s        334 GCTTCGTTAATTCTCACGATCAAGCTCAATTCCACGAATTCAAGATTCTC 285

  scaffold119|s     325024 CGAGTTGTTTGGTTTATTTCCGTTCAAGTACAGCACAGTAATTCAACTTC 325073
                                                                             
C scaffold119|s        284 CGAGTTGTTTGGTTTATTTCCGTTCAAGTACAGCACAGTAATTCAACTTC 235

  scaffold119|s     325074 CTTGTCGTACTTCGAAGTATGTTGGAAGTGTCCGAATTCTCCTGTGTCGC 325123
                                                                             
C scaffold119|s        234 CTTGTCGTACTTCGAAGTATGTTGGAAGTGTCCGAATTCTCCTGTGTCGC 185

  scaffold119|s     325124 ACGGACAGATATCACGTAAAAATTAACTAGTAGTCACTTTCGTTCGACAC 325173
                                                                             
C scaffold119|s        184 ACGGACAGATATCACGTAAAAATTAACTAGTAGTCACTTTCGTTCGACAC 135

  scaffold119|s     325174 TCTCTCAAGAATTATGATTACTTTATGGGAAAGAACAAGACTCAGTCAAG 325223
                                                                             
C scaffold119|s        134 TCTCTCAAGAATTATGATTACTTTATGGGAAAGAACAAGACTCAGTCAAG 85

  scaffold119|s     325224 ACAGAAAACACGTTGCGCCGAAAACCCTGAGCAAAACCCCATTATCCGGG 325273
                                                                             
C scaffold119|s         84 ACAGAAAACACGTTGCGCCGAAAACCCTGAGCAAAACCCCATTATCCGGG 35

  scaffold119|s     325274 ATCAGAATCTGGAGCTAAAACCTGCGCTCCAACA 325307
                                                             
C scaffold119|s         34 ATCAGAATCTGGAGCTAAAACCTGCGCTCCAACA 1

Matrix = 20p43g.matrix
Kimura (with divCpGMod) = 0.00
Transitions / transversions = 1.00 (0/0)
Gap_init rate = 0.00 (0 / 5083), avg. gap size = 0.0 (0 / 0)


447 3.34 0.00 5.00 scaffold119|size395038 325308 325370 (70218) C scaffold63|size1124630_(dbseq-nr_381)_[616819,628943]#LTR/Gypsy (10571) 1554 1495 m_b1909s001i58 13206

  scaffold119|s     325308 CTTGGTGGGATTGATGTGACCGCGGGGTAAAAAAATAATTGATCCGTGTG 325357
                                               v            ---        i     
C scaffold63|si       1554 CTTGGTGGGATTGATGTGACAGCGGGGTAAAAA---AATTGATCTGTGTG 1508

  scaffold119|s     325358 CAGTCTGGGGGTA 325370
                                        
C scaffold63|si       1507 CAGTCTGGGGGTA 1495

Matrix = 20p43g.matrix
Kimura (with divCpGMod) = 3.41
Transitions / transversions = 1.00 (1/1)
Gap_init rate = 0.05 (3 / 62), avg. gap size = 1.00 (3 / 3)


1027 9.87 0.00 1.97 scaffold119|size395038 325332 325486 (70102) rnd-1_family-343#Unknown 75 226 (0) m_b1909s001i59 13208

  scaffold119|s     325332 GGGTAAAAAAATAATTGATCCGTGTGCAGTCTGGGGGTACCTACGTCATG 325381
                                       ---     v   v    ?v v                i
  rnd-1_family-         75 GGGTAAAAAAAT---TGATCGGTGAGCAGNATCGGGGTACCTACGTCATA 121

  scaffold119|s     325382 AATATTTAAGAGACTATACTCCGTTTTACATTATTTCTATGATTTACGGG 325431
                                       vi v                                  
  rnd-1_family-        122 AATATTTAAGAGCTTCTACTCCGTTTTACATTATTTCTATGATTTACGGG 171

  scaffold119|s     325432 GCTACGTACTAATTTGTCTCATAGTCCTCAACTTTTTATCGTTGAGCGGA 325481
                                  ii     i      v       i?      v   ?  v     
  rnd-1_family-        172 GCTACGTGTTAATTCGTCTCAAAGTCCTCGNCTTTTTTTCGNTGCGCGGA 221

  scaffold119|s     325482 GGACG 325486
                                
  rnd-1_family-        222 GGACG 226

Matrix = 20p43g.matrix
Kimura (with divCpGMod) = 9.43
Transitions / transversions = 0.67 (6/9)
Gap_init rate = 0.02 (3 / 154), avg. gap size = 1.00 (3 / 3)


4114 7.14 0.38 0.19 scaffold119|size395038 325651 326183 (69405) C genome_4_8562#DNA (0) 534 1 m_b1909s001i60 13209

  scaffold119|s     325651 GGCCCACCCTTACCTGTCAACGTTGACGTTGACGTACATTCCCTCATTTT 325700
                                                         i                   
C genome_4_8562        534 GGCCCACCCTTACCTGTCAACGTTGACGTTAACGTACATTCCCTCATTTT 485

  scaffold119|s     325701 CTGTACGATCAACGTATGTTGACAAAGTCGTTTTCACCGTCCTTACAATC 325750
                                 i                                       v   
C genome_4_8562        484 CTGTACAATCAACGTATGTTGACAAAGTCGTTTTCACCGTCCTTACCATC 435

  scaffold119|s     325751 AGACGAGAACGCCAACAGATTTATATTATTTTATCAGAGGAACTAGTACT 325800
                                i    i           iv                          
C genome_4_8562        434 AGACGGGAACACCAACAGATTTGAATTATTTTATCAGAGGAACTAGTACT 385

  scaffold119|s     325801 C-AATCACACACAAAATGTTCTCCGATCCGTTCTTTATGATATTCCCTCG 325849
                            -  v      v          iv   v     v                
C genome_4_8562        384 CAAAACACACAAAAAATGTTCTTGGATGCGTTCGTTATGATATTCCCTCG 335

  scaffold119|s     325850 GGCCTGACGATTGGGTTGATATGCGAACGCGATGGTCGAGATGTCGATCT 325899
                                           v          i  v                   
C genome_4_8562        334 GGCCTGACGATTGGGTGGATATGCGAATGCTATGGTCGAGATGTCGATCT 285

  scaffold119|s     325900 TGTGAGAATTTCTGATGTTTTTTTCGTCCTACGTACTTTGTATGTGTTTT 325949
                                            -         v           vi         
C genome_4_8562        284 TGTGAGAATTTCTGATG-TTTTTTCGTACTACGTACTTTTCATGTGTTTT 236

  scaffold119|s     325950 ACACGATCTCAAGGGAACGTCGGGTGAGGTTTTGTCGACATAATTCAAAT 325999
                               i                  vi  v    v                 
C genome_4_8562        235 ACACAATCTCAAGGGAACGTCGGTCGATGTTTGGTCGACATAATTCAAAT 186

  scaffold119|s     326000 CTGTATTTGGAGGGTTTGTG-GCTCATAACCATTAAAAACGGATCCTTGA 326048
                              v           i    -                             
C genome_4_8562        185 CTGAATTTGGAGGGTCTGTGTGCTCATAACCATTAAAAACGGATCCTTGA 136

  scaffold119|s     326049 TGCACGTCCGTTCGTGTTAGCGTAAGGTAAGGACGGAAAAAAACGCTTAC 326098
                             v         v           v                         
C genome_4_8562        135 TGAACGTCCGTTAGTGTTAGCGTACGGTAAGGACGGAAAAAAACGCTTAC 86

  scaffold119|s     326099 GCTTACCGATTGACACAATTATTTTTCAATTTCGGTTTAAATACGTATGT 326148
                              v   v   v                          i           
C genome_4_8562         85 GCTAACCTATTCACACAATTATTTTTCAATTTCGGTTTGAATACGTATGT 36

  scaffold119|s     326149 ATGTTAGCGTCAATGTCGACTGGTAAGGGTGGGCC 326183
                            i    i      i      iv             
C genome_4_8562         35 ACGTTAACGTCAACGTCGACCCGTAAGGGTGGGCC 1

Matrix = 20p43g.matrix
Kimura (with divCpGMod) = 6.95
Transitions / transversions = 0.73 (16/22)
Gap_init rate = 0.01 (3 / 532), avg. gap size = 1.00 (3 / 3)


246 10.74 1.92 10.42 scaffold119|size395038 329162 329213 (66375) C rnd-5_family-1816#Unknown (421) 298 251 m_b1909s001i61 13210

  scaffold119|s     329162 TACGGTATGGTATGGTACAATACCATACCGTACCAC-TACCGTACTACTT 329210
                              i                    i    -   v  -i  ----  i   
C rnd-5_family-        298 TACAGTATGGTATGGTACAATACCGTACC-TACAACACAC----CTGCTT 254

  scaffold119|s     329211 GCA 329213
                              
C rnd-5_family-        253 GCA 251

Matrix = 20p43g.matrix
Kimura (with divCpGMod) = 9.40
Transitions / transversions = 4.00 (4/1)
Gap_init rate = 0.12 (6 / 51), avg. gap size = 1.00 (6 / 6)


286 9.30 2.33 0.00 scaffold119|size395038 329297 329339 (66249) C rnd-1_family-130#Unknown (60) 46 3 m_b1909s001i62 13211

  scaffold119|s     329297 TTCCCTTGACATTACCAGCAGCCGCTGCAAGATTTTTT-GTAGC 329339
                            ?   v   i     i                      - i   
C rnd-1_family-         46 TNCCCGTGATATTACTAGCAGCCGCTGCAAGATTTTTTAGCAGC 3

Matrix = 20p43g.matrix
Kimura (with divCpGMod) = 10.34
Transitions / transversions = 3.00 (3/1)
Gap_init rate = 0.02 (1 / 42), avg. gap size = 1.00 (1 / 1)


605 17.59 0.49 25.45 scaffold119|size395038 329307 329512 (66076) rnd-1_family-25#Unknown 1 165 (367) m_b1909s001i63 13212

  scaffold119|s     329307 ATTACCAGCAGCCGCTGCAAGATTTTTTGTAGCTTGCTGGACAGAATACG 329356
                                                        i   -- --ii     v i  
  rnd-1_family-          1 ATTACCAGCAGCCGCTGCAAGATTTTTTGCAGC--G--AAACAGATTGCG 46

  scaffold119|s     329357 AGTTGTAGAGACAGAGGAAGACGTACTTTTGAAATAAAGTGCTTGTTGTA 329406
                            v                        -v  i          vi--     
  rnd-1_family-         47 ATTTGTAGAGACAGAGGAAGACGTAC-ATTAAAATAAAGTGGC--TTGTA 93

  scaffold119|s     329407 GTATGCCACTTTTCTACGCTTAATTAATATGTACTATAGTAGTTGCAAAT 329456
                              i -------------------- i i i i i ----------    
  rnd-1_family-         94 GTACG--------------------AGTGTATGCCA----------AAAT 113

  scaffold119|s     329457 GGGCGCGAGCGCCTCGCGTGCTTCGCGAGCGCCTCGCG-TGCTACACGCT 329505
                                v            -----   v     vi    - v ii i v  
  rnd-1_family-        114 GGGCGGGAGCGCCTCGCG-----CGCCAGCGCGCCGCGCTCCCGCGCCCT 158

  scaffold119|s     329506 TTCAATT 329512
                             i i  
  rnd-1_family-        159 TTTAGTT 165

Matrix = 20p43g.matrix
Kimura (with divCpGMod) = 16.64
Transitions / transversions = 2.00 (18/9)
Gap_init rate = 0.21 (43 / 205), avg. gap size = 1.00 (43 / 43)

1524 4.95 0.00 0.00 scaffold119|size395038 329307 329488 (66100) rnd-1_family-68#Unknown 1 182 (0) m_b1909s001i64 13212

  scaffold119|s     329307 ATTACCAGCAGCCGCTGCAAGATTTTTTGTAGCTTGCTGGACAGAATACG 329356
                                                             v  vii       i  
  rnd-1_family-          1 ATTACCAGCAGCCGCTGCAAGATTTTTTGTAGCTAGCGAAACAGAATGCG 50

  scaffold119|s     329357 AGTTGTAGAGACAGAGGAAGACGTACTTTTGAAATAAAGTGCTTGTTGTA 329406
                            v                                            v   
  rnd-1_family-         51 ATTTGTAGAGACAGAGGAAGACGTACTTTTGAAATAAAGTGCTTGTAGTA 100

  scaffold119|s     329407 GTATGCCACTTTTCTACGCTTAATTAATATGTACTATAGTAGTTGCAAAT 329456
                                                                             
  rnd-1_family-        101 GTATGCCACTTTTCTACGCTTAATTAATATGTACTATAGTAGTTGCAAAT 150

  scaffold119|s     329457 GGGCGCGAGCGCCTCGCGTGCTTCGCGAGCGC 329488
                                             i        v    
  rnd-1_family-        151 GGGCGCGAGCGCCTCGCGCGCTTCGCGCGCGC 182

Matrix = 20p43g.matrix
Kimura (with divCpGMod) = 4.59
Transitions / transversions = 0.80 (4/5)
Gap_init rate = 0.00 (0 / 181), avg. gap size = 0.0 (0 / 0)


625 17.84 20.10 1.75 scaffold119|size395038 329502 329695 (65893) rnd-5_family-1150#Unknown 616 844 (1138) m_b1909s001i65 13213

  scaffold119|s     329502 CGCTTTCAATTCTATACAACACACACCATAGCACTGACTTTATTGTTGTG 329551
                            i           v     i  i       iiv    i v   v    v 
  rnd-5_family-        616 CACTTTCAATTCTCTACAATACGCACCATAATCCTGATTGTATGGTTGGG 665

  scaffold119|s     329552 GTGTCGGTTCAAGTCATATGGTTCTTGACCATCTGACAATCA-------- 329593
                                i v v   ii       -     i           i --------
  rnd-5_family-        666 GTGTCAGATAAAGCTATATGGT-CTTGATCATCTGACAATTAGCGTTACA 714

  scaffold119|s     329594 -AAATTCAC----------TCCAAGTT----CCA---ATCATA------- 329618
                           - v    i ----------  i     ----   ---  i i -------
  rnd-5_family-        715 TACATTCGCAATCAAAAAATCTAAGTTACCTCCAGGGATTACAAAANATA 764

  scaffold119|s     329619 ------CTTTTGCAATCAAAATTGTGTATGCACTGCACATCAGTAGGTGA 329662
                           ------    --- v? v  v  v      v   i   v  v        
  rnd-5_family-        765 AACCCACTTT---ACNCCAATTTTTGTATGAACTACACCTCTGTAGGTGA 811

  scaffold119|s     329663 TATTTCATTTCATGGCTTAAACTGATCACTGTG 329695
                                i       v                i  
  rnd-5_family-        812 TATTTTATTTCATTGCTTAAACTGATCACTATG 844

Matrix = 20p43g.matrix
Kimura (with divCpGMod) = 19.43
Transitions / transversions = 1.12 (18/16)
Gap_init rate = 0.05 (10 / 193), avg. gap size = 4.30 (43 / 10)


18 0.00 0.00 0.00 scaffold119|size395038 330357 330376 (65212) (AT)n#Simple_repeat 1 20 (0) m_b1909s252i1 13214

  scaffold119|s     330357 ATATATATATATATATATAT 330376
                                               
  (AT)n#Simple_          1 ATATATATATATATATATAT 20

Matrix = Unknown
Transitions / transversions = 1.00 (0/0)
Gap_init rate = 0.00 (0 / 19), avg. gap size = 0.0 (0 / 0)


1809 9.42 4.89 10.60 scaffold119|size395038 330945 331312 (64276) rnd-2_family-88#Unknown 626 974 (35) m_b1909s001i66 13215

  scaffold119|s     330945 TTTTGTGACACGATAACGTTCCCTTCAAGTTT-ACAGAACCATTGTT--- 330990
                                            i              - v      v     ---
  rnd-2_family-        626 TTTTGTGACACGATAACATTCCCTTCAAGTTTTAAAGAACCCTTGTTTAA 675

  scaffold119|s     330991 --------GT----ATG-ATTAAAATGAGAATTTGTGACTAATGTTCCCT 331027
                           --------  ---- i -v         v                     
  rnd-2_family-        676 AATTTTTCGTCTCTACGTCTTAAAATGATAATTTGTGACTAATGTTCCCT 725

  scaffold119|s     331028 TCAAGTTTACAGAAACATCCTTGAAAATTATGTCATACGTTATACAAA-A 331076
                            v                iv        v             i     - 
  rnd-2_family-        726 TAAAGTTTACAGAAACATTGTTGAAAATAATGTCATACGTTACACAAATA 775

  scaffold119|s     331077 AGATATATTTTTAAAGGTAGGCAGATACTTAAAACACTATAACTACCGGT 331126
                                  v               ? v - i      iv  i      vi 
  rnd-2_family-        776 AGATATAATTTTAAAGGTAGGCANAGA-TCAAAACATGATGACTACCCAT 824

  scaffold119|s     331127 GTAAGTCCAAGCGAAATATGAATTATTTACAGGTAAGTTCACATCAACTT 331176
                              v            v  ?                   v      i   
  rnd-2_family-        825 GTACGTCCAAGCGAAAAATNAATTATTTACAGGTAAGTTGACATCAGCTT 874

  scaffold119|s     331177 CTTGGTCAGTACCTGTTTTGGCAAAAAGCAAAAAAACTGTCTCACTGAAG 331226
                            vi   v          ?          ii                   -
  rnd-2_family-        875 CACGGTAAGTACCTGTTNTGGCAAAAAGTGAAAAAACTGTCTCACTGAA- 923

  scaffold119|s     331227 AAGAAGGAGAAGGAGAAGAAGAAGGAGAAGAAGGAGAAAACGGCTCAGTT 331276
                           ------  i    ----------------------------         
  rnd-2_family-        924 ------GAAAAGG----------------------------GGCTCAGTT 939

  scaffold119|s     331277 TCCAACACAACTAAGATTTTAAAAAAAATCTTGATT 331312
                                i              -i              
  rnd-2_family-        940 TCCAATACAACTAAGATTTT-GAAAAAATCTTGATT 974

Matrix = 20p43g.matrix
Kimura (with divCpGMod) = 9.49
Transitions / transversions = 0.94 (15/16)
Gap_init rate = 0.12 (43 / 367), avg. gap size = 1.28 (55 / 43)


1172 29.33 3.42 8.58 scaffold119|size395038 331389 331914 (63674) rnd-1_family-667#Unknown 48 548 (219) m_b1909s001i67 13216

  scaffold119|s     331389 ATTGAAATGGTTGATGTGGATCCATCAGACAAATCCTACAGTGATGACAG 331438
                             ii i     v  i  v   i i      vv   i v iiv  v  ivv
  rnd-1_family-         48 ATCAAGATGGTGGACGTCGATTCGTCAGACCCATCTTCCGAGGAGGATCT 97

  scaffold119|s     331439 ATCAGGTGGATCATCTTC------ATCCACTGGCGGCAATGCTTCTGCTG 331482
                              ?i   v v    i  ------   i  i   i   viv    i  --
  rnd-1_family-         98 ATCNAGTGTAGCATCCTCCTCCTCATCTACCGGCAGCACCTCTTCCGC-- 145

  scaffold119|s     331483 GTGATAATGCTGCAAACATCAAGGCTCCGCCAG-CCAAACAGGATCCGG- 331530
                           --  --------v  i  i  ii vi  i  v -  vi  i  - i   -
  rnd-1_family-        146 --GA--------AAAGCACCAGAGACCCACCTGTCCCGACGGG-TTCGGA 184

  scaffold119|s     331531 -------CCGATAAT-GCAGTTGTAGCCCCAGTTCCAGCAGTTGTCGCTG 331572
                           -------  vi vi -    i  iiv  v v     v  i  i  i  i 
  rnd-1_family-        185 AACACATCCTGTTGTAGCAGCTGCGTCCGCTGTTCCTGCGGTCGTTGCCG 234

  scaffold119|s     331573 CAGTGGGGAGAGGACAAGGTGATGGTCACGGTAATGCTGGCCGAGCCAAT 331622
                              ii         vii    vv    ii  ii v     i      iii
  rnd-1_family-        235 CAGCAGGGAGAGGAAGGGGTGCAGGTCGTGGCGAAGCTGGTCGAGCCGGC 284

  scaffold119|s     331623 GGTTGGGGTGGAGGTCGTGGCAGTGAACGGGTAACAGGACATGGTGGTAG 331672
                             vi v            ---    ---------i     ii  i  ---
  rnd-1_family-        285 GGACGTGGTGGAGGTCGT---AGTG---------TAGGACGCGGCGG--- 319

  scaffold119|s     331673 CAGGAAATTTTATACCCATGGATGCAGTCGTGGTCAACGGCGTGGTGAGG 331722
                           ---------------  i   ii  i    i  i iiv    v  i    
  rnd-1_family-        320 ---------------CCGTGGGCGCGGTCGCGGCCGGGGGCGGGGCGAGG 354

  scaffold119|s     331723 GAGGATGACGGATGGGACTGTCAAATTATACCCACACAGAGATATTTATC 331772
                                i v vii      vi  ?      v    v  v   i ?  ? v 
  rnd-1_family-        355 GAGGACGTCCAGTGGGACGATCNAATTATTCCCAAACCGAGGTNTTNAAC 404

  scaffold119|s     331773 CTCCTGGAATCAGTGCATGAGTATCTTCCCATTTCAGGCTTAGCATAAGA 331822
                           v v  ?  iv i  v ii        ?        ?  ?? i vi ii  
  rnd-1_family-        405 ATGCTNGAGGCGGTCCGCGAGTATCTNCCCATTTCNGGNNTGGAGTGGGA 454

  scaffold119|s     331823 TCTTTCAGATCTCCACTACATGGCACATCATCCAGACGAAGGTGGCAATG 331872
                              ivi? v? vv i i   i   ?i    i  ?  i    ivv ? i  
  rnd-1_family-        455 TCTCGTNGCNCAACGCCACACGGCNTATCACCCNGATGAAGAGCGNAGTG 504

  scaffold119|s     331873 GCAATCAACTT--TAAAAAGTTCAACAAGCTCTCCAAGGTCAAG 331914
                            vi       v--v  i                 v   ii?   
  rnd-1_family-        505 GGGATCAACTGAAGAAGAAGTTCAACAAGCTCTCGAAGACNAAG 548

Matrix = 20p43g.matrix
Kimura (with divCpGMod) = 29.16
Transitions / transversions = 1.66 (88/53)
Gap_init rate = 0.09 (48 / 525), avg. gap size = 1.27 (61 / 48)


1014 22.67 0.00 2.34 scaffold119|size395038 331919 332180 (63408) C rnd-1_family-354#Unknown (77) 481 226 m_b1909s001i68 13217

  scaffold119|s     331919 TATACATGATTTCTTTGATTAACCTAGATACTCAATATTAGCATCAATGT 331968
                                  ---  v i --      v   -    ?  i  v       i  
C rnd-1_family-        481 TATACAT---TTATCT--TTAACCAAGA-ACTCNATGTTTGCATCAACGT 438

  scaffold119|s     331969 CAAGAGTTGGTAAGTACACAAATATGATTTGGTTGATACCAACAAGCTGT 332018
                            v     ?  i     ?  ?i??i ?     i  ?  ?  ?  v  vi  
C rnd-1_family-        437 CCAGAGTNGGCAAGTANACNGNNGTNATTTGATTNATNCCNACCAGACGT 388

  scaffold119|s     332019 AATTGAAGATTAAACAAATGGAAGAGACAATTAAACATAATTCGTATCTG 332068
                           i  i v  i  i    ii  i  ? ii    i   ii i    viv   v
C rnd-1_family-        387 GATCGCAGGTTGAACAGGTGAAANAAGCAATCAAATGTGATTCTCCTCTC 338

  scaffold119|s     332069 TCCATTTTCTGTATAAGTCAATGTATCCTTCAGTCTGGGGAATGATTACT 332118
                                ?i  ivii  ?i   ?   i                    ?v   
C rnd-1_family-        337 TCCATNCTCCTCGTANATCANTGTGTCCTTCAGTCTGGGGAATGANGACT 288

  scaffold119|s     332119 TCACTTCTCTCGTTCCCCGTTCGGTGGGTTGGCCCATAATTGTAGTCTCT 332168
                           v?  ?v   v i      ii  v i? i   ? v   iv i  v i   i
C rnd-1_family-        287 GNACNGCTCGCATTCCCCACTCCGCNGATTGNCGCATGCTCGTTGCCTCC 238

  scaffold119|s     332169 CTCTTGATTTTA 332180
                                v   v  
C rnd-1_family-        237 CTCTTCATTGTA 226

Matrix = 20p43g.matrix
Kimura (with divCpGMod) = 27.35
Transitions / transversions = 1.76 (37/21)
Gap_init rate = 0.02 (6 / 261), avg. gap size = 1.00 (6 / 6)


709 25.43 0.00 0.00 scaffold119|size395038 332292 332464 (63124) genome_9_4307#DNA 5 177 (254) m_b1909s001i70 13218

  scaffold119|s     332292 ATATCTCAGTTCACAAGAGCTTAAAGATTTTATGATATATTTCCCCAATT 332341
                                  i     i      ii vi    v  v             i   
  genome_9_4307          5 ATATCTCGGTTCATAAGAGCCCACGGATTATAAGATATATTTCCCCGATT 54

  scaffold119|s     332342 CTCATAACATTTATGATTTTCACATATTGAATTGATCCTGGGCATTCTAA 332391
                           i    i      i  v    v  vi   i   i  i  i  i        
  genome_9_4307         55 TTCATGACATTTGTGTTTTTAACCCATTAAATCGACCCCGGACATTCTAA 104

  scaffold119|s     332392 CACCTTCATAGATCATGTCTCTTTCTCTGCAGCAACATAACTGTATGCAT 332441
                           v   v i vv    ivv    i v   vi         iv vi       
  genome_9_4307        105 AACCATTAGTGATCGATTCTCCTACTCAACAGCAACATGCCAATATGCAT 154

  scaffold119|s     332442 AGCTCCTTGGAACTCAAGTTGGT 332464
                           v v     iv  v  vi      
  genome_9_4307        155 TGGTCCTTATAAATCCGGTTGGT 177

Matrix = 20p43g.matrix
Kimura (with divCpGMod) = 25.83
Transitions / transversions = 1.10 (23/21)
Gap_init rate = 0.00 (0 / 172), avg. gap size = 0.0 (0 / 0)


611 30.35 1.27 1.27 scaffold119|size395038 332292 332528 (63060) C genome_1_1584#DNA (325) 498 262 m_b1909s001i69 13219

  scaffold119|s     332292 ATATCTCAGTTCACAAGAGCTTAAAGATTTTATGATATATTTCCCCAATT 332341
                                  i   i i   vi iivvi  v v  v v  i        i   
C genome_1_1584        498 ATATCTCGGTTTATAAGTACCCTCGGAGTATAAGTTACATTTCCCCGATT 449

  scaffold119|s     332342 CTCATAACATTTATGATTTTCACATATTGAATTGATCCTGGGCATTCTAA 332391
                                i      i  v    v  v  v i   viiiv i  iii     i
C genome_1_1584        448 CTCATGACATTTGTGTTTTTAACCTAGTAAATGAGCACCGGATGTTCTAG 399

  scaffold119|s     332392 CACCTTCATAGATCATGTCTCTTTCTCTGCAGCAACATAACTG-TATGCA 332440
                           v  iv           v    i    ivi        i-i   -    i 
C genome_1_1584        398 AACTGTCATAGATCATTTCTCCTTCTTAACAGCAACAC-GCTGATATGTA 350

  scaffold119|s     332441 TAGCTCCTTGGAACTCAAGTTGGTAATCTGAACTATGCC-ACAGTATCAC 332489
                           i  vv  i iv     vi      vi-    ii      -   - vi i 
C genome_1_1584        349 CAGGACCCTATAACTCCGGTTGGTTG-CTGAGTTATGCCTACA-TCCCGC 302

  scaffold119|s     332490 CTAACTCAAGTGACATCATCTTACA-CACCATGCACAACA 332528
                           iv      vi v   v   v i   - i  i i    i  
C genome_1_1584        301 TAAACTCACATCACAACATATCACATCGCCGTACACAGCA 262

Matrix = 20p43g.matrix
Kimura (with divCpGMod) = 33.82
Transitions / transversions = 1.54 (43/28)
Gap_init rate = 0.03 (6 / 236), avg. gap size = 1.00 (6 / 6)


496 35.57 1.57 8.36 scaffold119|size395038 332566 332884 (62704) rnd-5_family-93#Unknown 1 299 (3115) m_b1909s001i71 13220

  scaffold119|s     332566 TCCAGACAATCATGGATGTGGTTGTGAGGCGCATCCTTTTTGGTGTAGAA 332615
                                       i  vi ii    i  i          viv i  ii   
  rnd-5_family-          1 TCCAGACAATCACGGTCGCAGTTGCGAAGCGCATCCTTACGGATGCGGAA 50

  scaffold119|s     332616 ATGCATTGCTTGA--GAGGGGGTAACAGTGTTGGCAGGTTGGCGTGCCTG 332663
                            i  ii vv    -- i i   i  ii i  v   v vi   ivi  i  
  rnd-5_family-         51 ACGCGCTTATTGAAGGGGAGGGCAATGGCGTGGGCCGTCTGGTTCGCTTG 100

  scaffold119|s     332664 TGTTTGGATGAGCAAATTCACCTTGGAGGCTATGCAGTGCAAGAGGATGG 332713
                           i i    vv   v  i i       viv i   vii  ------------
  rnd-5_family-        101 CGCTTGGCGGAGAAAGTCCACCTTGCGTGTTATCTGGT------------ 138

  scaffold119|s     332714 CACAGATGGTTGCTGAGGTTATTTTGCAGCCTGAAAATATGCAATTGGTG 332763
                           --    vv  --------  i      v  vi  i i     i vi  v 
  rnd-5_family-        139 --CAGAATGT--------TTGTTTTGCCGCACGAGAGTATGCGAGCGGGG 178

  scaffold119|s     332764 ATGATATCTCATCATCTTGATGGGTGTTTGCTCGGAATCATGGAAGTGTT 332813
                            -i ivv v i ivv        v vvi  i vi i    i   i  v  
  rnd-5_family-        179 A-AACTGCGCGTTTGCTTGATGGTTCGCTGTTGAGGATCACGGAGGTCTT 227

  scaffold119|s     332814 TGTTCCCAATTCTGAAAATTCAAA---ATGCGAGTATTGTACCACTGCAA 332860
                           iv iiv i     vv   --   i---   v i i i v     ii v  
  rnd-5_family-        228 CCTCTGCGATTCTCCAAA--CAAGAGCATGAGGGCACTCTACCATCGAAA 275

  scaffold119|s     332861 CCTTGGTTACAGATATGCCAAGAC 332884
                             vi      ivi  i  vi i  
  rnd-5_family-        276 CCGCGGTTACGCGTACGCGGAAAC 299

Matrix = 20p43g.matrix
Kimura (with divCpGMod) = 36.51
Transitions / transversions = 1.54 (63/41)
Gap_init rate = 0.08 (27 / 318), avg. gap size = 1.11 (30 / 27)


622 24.24 7.27 0.00 scaffold119|size395038 332780 332944 (62644) C rnd-5_family-181#Unknown (60) 179 3 m_b1909s001i72 13221

  scaffold119|s     332780 TTGATGGGTGTTTGCTCGGAATCATGGAAGTGTTTGTTCCCAATTCTGAA 332829
                               i  v         v i    i      v   v    vi    i   
C rnd-5_family-        179 TTGACGGTTGTTTGCTCCGGATCACGGAAGTTTTTCTTCCGGATTCCGAA 130

  scaffold119|s     332830 AATT-CAAAATGCGAGTATTGTACCACTGCAACCTTGGTTACAGATATGC 332878
                             i?-i iv     ? ii     i   i      vi     iivi  i  
C rnd-5_family-        129 AACNGTAGTATGCGNGCGTTGTATCACCGCAACCGCGGTTATGCGTACGC 80

  scaffold119|s     332879 CAAGACTATCAACAAAGTTTACTTGAAAACACA-----------TTAAAT 332917
                            i   ivi vi     v v  v       v?  -----------      
C rnd-5_family-         79 CGAGATGGTGGACAAATTGTAATTGAAAAANCATTCAATTAGTGTTAAAT 30

  scaffold119|s     332918 CAATCTGCTTTTTATTCAATTAACAAA 332944
                           i            i   v  iv ?   
C rnd-5_family-         29 TAATCTGCTTTTTGTTCCATCTANAAA 3

Matrix = 20p43g.matrix
Kimura (with divCpGMod) = 23.06
Transitions / transversions = 1.50 (24/16)
Gap_init rate = 0.01 (2 / 164), avg. gap size = 6.00 (12 / 2)


589 24.28 4.84 5.94 scaffold119|size395038 332969 333257 (62331) rnd-5_family-766#DNA/TcMar-Tc2 177 462 (1385) m_b1909s001i73 13222

  scaffold119|s     332969 ACACGTAAACCCAATTGTATTCCTTCTTCTTCCATGAATT--TTGCCCAA 333016
                              iv    v   vvi   ii i vi   v   -- i   --     ---
  rnd-5_family-        177 ACATTTAAAACCACGCGTACCCTTGTTTCATCC--GGATTCATTGCC--- 221

  scaffold119|s     333017 ACTTG----TCAGGAATACTCTTGTATTGCTTTGACAATCCACTCCATCC 333062
                             i  ----  v     i- ?  i  --  v ii    ?   i   i---
  rnd-5_family-        222 ACCTGAGCATCTGGAATG-TNTTATA--GCATCAACAANCCATTCCG--- 265

  scaffold119|s     333063 CCAT--GTT-ACGATATGGTTCCTTTGCAATCCTGTCAACAATCCTATCC 333109
                            i  --   -i   v?   i   i i  i ii i   v  ?  ? i?  v
  rnd-5_family-        266 CTATTTGTTTGCGAGNTGGCTCCCTCGCGACTCCGTCCACNATNCCNTCA 315

  scaffold119|s     333110 CCTTCCATCATCCAGT-CTTCCCACTTTTGTTGTAGGC----GACATTTG 333154
                             v   ii i   vi - ?         ---- i v  ----?? v   ?
  rnd-5_family-        316 CCATCCGCCGTCCTATGCNTCCCACTTT----GCACGCATCGNNCCTTTN 361

  scaffold119|s     333155 ATGGGTTTGTTAATTCCATCCTCATTGGGTTGGCACATCAGTATGTGCAA 333204
                            v?  i     i  ?  ?v v  ivi   i       --i?  ?     v
  rnd-5_family-        362 AGNGGCTTGTTGATNCCNACATCGACGGGCTGGCACA--GNTANGTGCAC 409

  scaffold119|s     333205 TCAGCAGGGATATGAGTGACATCAATCCCCATGGATTGAATCCAGTTGAC 333254
                           i ??     i i  ?i??  v  i  ?     v??i  i  ? i   v  
  rnd-5_family-        410 CCNNCAGGGGTGTGNANNACTTCGATNCCCATCNNCTGGATNCGGTTCAC 459

  scaffold119|s     333255 AAC 333257
                           ?  
  rnd-5_family-        460 NAC 462

Matrix = 20p43g.matrix
Kimura (with divCpGMod) = 27.56
Transitions / transversions = 1.87 (43/23)
Gap_init rate = 0.08 (23 / 288), avg. gap size = 1.35 (31 / 23)


2309 9.76 0.91 0.60 scaffold119|size395038 333310 333639 (61949) C genome_12_4350#DNA (0) 456 126 m_b1909s001i74 13223

  scaffold119|s     333310 CTGTAAA---CGGATTGTAACACCCACCGGATTATAACACCCACCACTCC 333356
                            i     ---      i                                v
C genome_12_435        456 CCGTAAAAACCGGATTATAACACCCACCGGATTATAACACCCACCACTCG 407

  scaffold119|s     333357 AAATGACCGATTTATGACCGATTTCAACGGACATTTACTTTTTGAATCAC 333406
                                   v                i                    i   
C genome_12_435        406 AAATGACCCATTTATGACCGATTTCGACGGACATTTACTTTTTGAACCAC 357

  scaffold119|s     333407 TTCCCATACTGTGTTCGCATTTATGATTTTGCCCCTTAAGATTCTCCTGA 333456
                                  i                v   --       v      v   v 
C genome_12_435        356 TTCCCATGCTGTGTTCGCATTTATCATT--GCCCCTTTAGATTCGCCTCA 309

  scaffold119|s     333457 TCACAGGCAACATCCCCATCTGTACAGCTCCCCATGGATCCAAATATTCA 333506
                               vv             v    i       vi v v  vi        
C genome_12_435        308 TCACCCGCAACATCCCCATATGTATAGCTCCCAGTCGCTCGGAATATTCA 259

  scaffold119|s     333507 CGGTGTTATGCCATTATGACTTAAACCTCACAACACATCTTTCACACACA 333556
                              v    ii           v   v                        
C genome_12_435        258 CGGAGTTACACCATTATGACTAAAAACTCACAACACATCTTTCACACACA 209

  scaffold119|s     333557 TCACACACATAAATTATCGTACCATTGTGAGATGTGCTTGATGATTTGTA 333606
                             i i                    ii                       
C genome_12_435        208 TCGCGCACATAAATTATCGTACCATCATGAGATGTGCTTGATGATTTGTA 159

  scaffold119|s     333607 TTGTACGCAACGTAAGAGGTAAAAAAATAGAAA 333639
                                   v  i                     
C genome_12_435        158 TTGTACGCTACATAAGAGGTAAAAAAATAGAAA 126

Matrix = 20p43g.matrix
Kimura (with divCpGMod) = 9.20
Transitions / transversions = 0.88 (15/17)
Gap_init rate = 0.01 (3 / 329), avg. gap size = 1.67 (5 / 3)


2751 8.51 2.61 2.61 scaffold119|size395038 333637 334058 (61530) rnd-1_family-105#LINE/L1-Tx1 1 422 (1282) m_b1909s001i75 13224

  scaffold119|s     333637 AAAGGGGTTG-GGGAAAATTGTTATTCCTAACATAATTTTCACATAGTAC 333685
                             v       -                     i                 
  rnd-1_family-          1 AACGGGGTTGAGGGAAAATTGTTATTCCTAACGTAATTTTCACATAGTAC 50

  scaffold119|s     333686 TGTTTGAGTCACAAT-A-AGAGTCCAAAAATCACATTAAAAACTTGTTAA 333733
                                          - -                   i      ---- v
  rnd-1_family-         51 TGTTTGAGTCACAATTATAGAGTCCAAAAATCACATTGAAAACT----AC 96

  scaffold119|s     333734 ATTCCTACATTTGGGTTATAATTGACAGGGAATAGTGGATCCCCATGTTC 333783
                            -----    v-           v     i           i        
  rnd-1_family-         97 A-----ACATA-GGGTTATAATTCACAGGAAATAGTGGATCTCCATGTTC 140

  scaffold119|s     333784 GATTGAAAGTTGAATCAGAGAGGCACAAGCACGGAAGACATA----G--- 333826
                           i                 i              - v v v  ---- ---
  rnd-1_family-        141 AATTGAAAGTTGAATCAGGGAGGCACAAGCACG-ATGTCTTATTATGATC 189

  scaffold119|s     333827 CCATGCTGTGTGAGGTCGTGACCAAAATGGA-AAGTTTTTGAGATGCACA 333875
                                                          -            i  vv 
  rnd-1_family-        190 CCATGCTGTGTGAGGTCGTGACCAAAATGGATAAGTTTTTGAGACGCTGA 239

  scaffold119|s     333876 GAAAGTGTGACTGAGATCAGGAGCTAGCGAGCGAGTCTTTTTGGAAGCAT 333925
                              i   i           v    v      v              i  i
  rnd-1_family-        240 GAAGGTGCGACTGAGATCATGAGCGAGCGAGGGAGTCTTTTTGGAAACAC 289

  scaffold119|s     333926 GTGTTTCCTGCGTGAATGACTCTTTCTTGTGAAAATAATGCTAGCTTGTG 333975
                                v   v                            i           
  rnd-1_family-        290 GTGTTACCTTCGTGAATGACTCTTTCTTGTGAAAATAACGCTAGCTTGTG 339

  scaffold119|s     333976 AAAATAACGTCATCTAGGCTGTTATTTTCACAAGCACGTGTTATTTTCAC 334025
                                                              v  i           
  rnd-1_family-        340 AAAATAACGTCATCTAGGCTGTTATTTTCACAAGCTCGCGTTATTTTCAC 389

  scaffold119|s     334026 AAGGTTATGCTATTTTCACAATGTGAAAATAAC 334058
                              v iii ii           v          
  rnd-1_family-        390 AAGCTCGCGTCATTTTCACAATTTGAAAATAAC 422

Matrix = 20p43g.matrix
Kimura (with divCpGMod) = 7.06
Transitions / transversions = 1.06 (18/17)
Gap_init rate = 0.04 (17 / 421), avg. gap size = 1.29 (22 / 17)


341 18.49 5.56 5.56 scaffold119|size395038 333950 334075 (61513) C rnd-1_family-158#Unknown (17) 1557 1432 m_b1909s001i76 13225

  scaffold119|s     333950 TCTTGTGAAAATAATGCTAG-CTTGTGAAAATAACGTCATCTAGGCTGT- 333997
                             v  v        i -   - v  v           v vi  vvvi  -
C rnd-1_family-       1557 TCGTGAGAAAATAACG-TAGTCGTGAGAAAATAACGTAAATTATTACGTN 1509

  scaffold119|s     333998 -TATTTTCACAAGCACGTGTTATTTTC-ACAAGGTTATGCTATTTTCACA 334045
                           -    i    i vi    --       -   - i ? i i        v 
C rnd-1_family-       1508 ATATTCTCACGACTACGT--TATTTTCTACA-GATNACGTTATTTTCAAA 1462

  scaffold119|s     334046 ATGTGAAAATAACT---TGAGATTGTGAACATA 334075
                                        i---   ---      v   
C rnd-1_family-       1461 ATGTGAAAATAACCACATGA---TGTGAAAATA 1432

Matrix = 20p43g.matrix
Kimura (with divCpGMod) = 17.48
Transitions / transversions = 0.83 (10/12)
Gap_init rate = 0.10 (12 / 125), avg. gap size = 1.17 (14 / 12)


246 24.64 0.00 0.00 scaffold119|size395038 334062 334130 (61458) rnd-1_family-663#Unknown 484 552 (41) m_b1909s001i77 13226

  scaffold119|s     334062 AGATTGTGAACATATTAAAATCCAGTGCCACCCTGAGAACCACCAAGATT 334111
                            i   i    v    vv  v i v  i        v v      iv  vv
  rnd-1_family-        484 AAATTATGAAAATATATAATTTCTGTACCACCCTGTGTACCACCGTGAAA 533

  scaffold119|s     334112 TACCTTCTATGTGCAAAAA 334130
                                i   ?   i     
  rnd-1_family-        534 TACCTCCTANGTGTAAAAA 552

Matrix = 20p43g.matrix
Kimura (with divCpGMod) = 28.47
Transitions / transversions = 0.70 (7/10)
Gap_init rate = 0.00 (0 / 68), avg. gap size = 0.0 (0 / 0)


295 26.12 3.68 1.44 scaffold119|size395038 334077 334212 (61376) C rnd-5_family-2553#Unknown (2) 1668 1530 m_b1909s001i78 13227

  scaffold119|s     334077 TAAAATCCAGTGCCACCCTGAGAACCACCAAGATTTACCTTCTATGTGCA 334126
                                v ii        v v   v       ivv      ii      ii
C rnd-5_family-       1668 TAAAAACTGGTGCCACCGTCAGATCCACCAAATATTACCTCTTATGTGTG 1619

  scaffold119|s     334127 AAAAGTAGGAATTTTATTACAGTAC--AATTGATATTCAATATAAAGGTC 334174
                                  vv vvi  ivv -     --  v      vv    i       
C rnd-5_family-       1618 AAAAGTATCATGCTTGAGA-AGTACATAAATGATATAAAATACAAAGGTC 1570

  scaffold119|s     334175 TAGTTAAG--TTAAAAAAATACCAG-AGATGGATAATTTTT 334212
                              -i   --v       v v?ii -   ii  v   v   
C rnd-5_family-       1569 TAG-CAAGACGTAAAAAACTCNTGGCAGACAGAAAATATTT 1530

Matrix = 20p43g.matrix
Kimura (with divCpGMod) = 32.52
Transitions / transversions = 0.75 (15/20)
Gap_init rate = 0.04 (5 / 135), avg. gap size = 1.40 (7 / 5)


1632 15.23 0.33 0.33 scaffold119|size395038 334342 334644 (60944) rnd-1_family-509#Unknown 1 303 (830) m_b1909s001i79 13228

  scaffold119|s     334342 TAGTGCTGGATGCCCACCATTCTTCTTATCCCTAATTAAAGCTTTAATAA 334391
                                          v   ?                i v         ? 
  rnd-1_family-          1 TAGTGCTGGATGCCCCCCANTCTTCTTATCCCTAATCATAGCTTTAATNA 50

  scaffold119|s     334392 TTTCAGAAAGAGTCAAAGAAGCCTCATAAACTGAATAAATCCCATCACAA 334441
                              i? v  v  ?    vvi ? i       ???       ii       
  rnd-1_family-         51 TTTTNGTAACAGNCAAATTGGNCCCATAAACNNNATAAATCTTATCACAA 100

  scaffold119|s     334442 GCTCTCTCAGCAGTAAACCCCCCTCTAACCAACTCACTGACCTTCTGCCA 334491
                             i  ?  v     i?     v i             i        -   
  rnd-1_family-        101 GCCCTNTCTGCAGTGNACCCCGCCCTAACCAACTCACCGACCTTCT-CCA 149

  scaffold119|s     334492 GACCACATTTTGCCAGTAATACTTGTACTTATCTCTCCCCCTCTCAGCTG 334541
                           i v      iiv  v   i          ?i  ii ?        v??i 
  rnd-1_family-        150 AAACACATTCCTCCCGTAGTACTTGTACTNGTCCTTNCCCCTCTCTNNCG 199

  scaffold119|s     334542 TTGTCCAGTCCTTTGCAGGTTTG-AGATACTAAAGCCAAACTCATACTCC 334590
                           i?  ?v i     ?    ?i   - ?vi  v   ?               
  rnd-1_family-        200 CNGTNAAATCCTTNGCAGNCTTGCANCCACGAAANCCAAACTCATACTCC 249

  scaffold119|s     334591 TTCCATAAATCATGTAGTGTCTTGGGGCACTTTGTCAATTTAGCCTCAAA 334640
                                i  i     i iv        i        ? ii  ?     v  
  rnd-1_family-        250 TTCCACAAGTCATGCAAAGTCTTGGGACACTTTGTNAGCTTNGCCTCCAA 299

  scaffold119|s     334641 CACC 334644
                               
  rnd-1_family-        300 CACC 303

Matrix = 20p43g.matrix
Kimura (with divCpGMod) = 17.96
Transitions / transversions = 1.71 (29/17)
Gap_init rate = 0.01 (2 / 302), avg. gap size = 1.00 (2 / 2)


3390 4.18 4.63 0.22 scaffold119|size395038 334645 335076 (60512) scaffold52|size687078_(dbseq-nr_635)_[61213,67634]#LTR/Gypsy 5972 6422 (0) m_b1909s001i80 13229

  scaffold119|s     334645 TGACGTGAACCAAGGAAGCTCCCCAGGCTTTTAGACCCCAAAACAGGACC 334694
                               i   i      v            i         v           
  scaffold52|si       5972 TGACATGAGCCAAGGTAGCTCCCCAGGCCTTTAGACCCAAAAACAGGACC 6021

  scaffold119|s     334695 TAATTAGCCCAAATCAGTAAACTTTCACAACAAAGGAAGTATAAATACTT 334744
                             v v           i       i                    i    
  scaffold52|si       6022 TATTGAGCCCAAATCAATAAACTTCCACAACAAAGGAAGTATAAACACTT 6071

  scaffold119|s     334745 CACTTCACAAAAGTGTTGTCTCGAGAAGACATGAATCGTTTTTCACAGAA 334794
                                                                             
  scaffold52|si       6072 CACTTCACAAAAGTGTTGTCTCGAGAAGACATGAATCGTTTTTCACAGAA 6121

  scaffold119|s     334795 AAAACACTTCACATCACAAGAAGTACTTCCCAAGAAAGTACTTCACATCA 334844
                             -                                               
  scaffold52|si       6122 AA-ACACTTCACATCACAAGAAGTACTTCCCAAGAAAGTACTTCACATCA 6170

  scaffold119|s     334845 CAACAAGTCTTCCCCCATAGAAACACTTGATGTTACAGGTAAGTTTTCAC 334894
                                      i                          i           
  scaffold52|si       6171 CAACAAGTCTTTCCCCATAGAAACACTTGATGTTACAGATAAGTTTTCAC 6220

  scaffold119|s     334895 AGTTAAAACTTCACAAATAGTCAATTGTGACACAAATCGATTTACCATGA 334944
                                                                             
  scaffold52|si       6221 AGTTAAAACTTCACAAATAGTCAATTGTGACACAAATCGATTTACCATGA 6270

  scaffold119|s     334945 AAATTTCATGTTAAAAGCATGAGGACTGATTGTTTGCAGTCCTCATTCTC 334994
                                                         v    i              
  scaffold52|si       6271 AAATTTCATGTTAAAAGCATGAGGACTGATAGTTTACAGTCCTCATTCTC 6320

  scaffold119|s     334995 ACCCAATTAAA-------------------CCAATCAACTGGAATACC-C 335024
                                      -------------------                  - 
  scaffold52|si       6321 ACCCAATTAAATAGCTCATAAAAATAATTTCCAATCAACTGGAATACCTC 6370

  scaffold119|s     335025 TTTTCTACTTCCTTATCTACAACTAATTTTCACCTACTTCTGGCTTAGGT 335074
                                              v     vv             i         
  scaffold52|si       6371 TTTTCTACTTCCTTATCTAGAACTACGTTTCACCTACTTCCGGCTTAGGT 6420

  scaffold119|s     335075 CA 335076
                             
  scaffold52|si       6421 CA 6422

Matrix = 20p43g.matrix
Kimura (with divCpGMod) = 4.08
Transitions / transversions = 1.25 (10/8)
Gap_init rate = 0.01 (3 / 431), avg. gap size = 7.00 (21 / 3)


4339 14.81 5.16 0.60 scaffold119|size395038 335075 335869 (59719) rnd-1_family-509#Unknown 297 1127 (6) m_b1909s001i81 13228

  scaffold119|s     335075 CAACACCACAAGTGCA---TTCACATCTTCCATCACTTCATCTGTAACTG 335121
                                     i v   ---        i               v ??   
  rnd-1_family-        297 CAACACCACAGGAGCAGGATTCACATCCTCCATCACTTCATCTCTNNCTG 346

  scaffold119|s     335122 TGGGCTCCTCTTCAGCAACAGGGGGAACAGTGGAAATTGGGGCAGTAATG 335171
                             --         i  ii  i   vvi     iv i         v vi 
  rnd-1_family-        347 TG--CTCCTCTTCGGCGGCAAGGGTTGCAGTGACAGTTGGGGCAGGATCG 394

  scaffold119|s     335172 TTGTCTTGGTGGCCTC-------CTCC-ATGCTCCACAATGGTTGACATC 335213
                                i  v   v   -------    -       i i i   ? v    
  rnd-1_family-        395 TTGTCCTGCTGGGCTCAGTAGATCTCCCATGCTCCGCGACGGTNGTCATC 444

  scaffold119|s     335214 ATTGAACGACGGCCAAAAGGGCAGCCAGGCCTGTTTGAGAGACGAGAAAT 335263
                                               i i   i                       
  rnd-1_family-        445 ATTGAACGACGGCCAAAAGGACGGCCGGGCCTGTTTGAGAGACGAGAAAT 494

  scaffold119|s     335264 GTTATCGCTCATCCTCCCCATTTGGCGTTTCAGA---------------- 335297
                              i i      ? vvv                 ----------------
  rnd-1_family-        495 GTTGTTGCTCATNCGAGCCATTTGGCGTTTCAGAATGCCAATTTGACGGT 544

  scaffold119|s     335298 --------------GCATCCATGAGTTCATGATGCATGTGCAAAATTTGC 335333
                           --------------     vii      ii  i   ?            ?
  rnd-1_family-        545 CNGCCTCGGCNCGAGCATCGGCGAGTTCGCGACGCANGTGCAAAATTTGN 594

  scaffold119|s     335334 GATGACAACAAACACACCTCTTGATTTCTCATAGCAAAGCTCTTGCAAAG 335383
                             ?  ? i     ii        i  v vv i     i    i   i  v
  rnd-1_family-        595 GANGANAGCAAACGTACCTCTTGGTTGCGAACAGCAAGGCTCCTGCGAAC 644

  scaffold119|s     335384 ATTCCCATCTCCTCCTCCATCTCCTTCCTCCTCCAGAAAATCCATCATGA 335433
                             i?   ? ??                v  ?       i         ? 
  rnd-1_family-        645 ATCNCCANCNNCTCCTCCATCTCCTTCATCNTCCAGAAGATCCATCATNA 694

  scaffold119|s     335434 CCTCAGTGTCATGGCCACTCACCAGCAAAGGTCTGAAAATAACTGGATTG 335483
                               ?     i  ?  i  v  v v      i  vvvv- i  ?      
  rnd-1_family-        695 CCTCNGTGTCGTGNCCGCTGACGACCAAAGGCCTCCTC-TGACNGGATTG 743

  scaffold119|s     335484 CAACCCACCTCGAGTGAATTCCTTGCCCCTAAGTCACCATATGCTTGCAT 335533
                             ?   v       ? ?   ?  i     i i    i i  ?  i     
  rnd-1_family-        744 CANCCCTCCTCGAGNGNATTNCTCGCCCCCAGGTCATCGTANGCCTGCAT 793

  scaffold119|s     335534 GATCTGCATCCTCCTGTGATGTGGGAAGGCATCATCCCCAATCCTATCAA 335583
                              i   vii v      -i v     i        i  iv    i    
  rnd-1_family-        794 GATTTGCTCTCGCCTGTG-CGGGGGAAAGCATCATCTCCGCTCCTGTCAA 842

  scaffold119|s     335584 ATAAGAGAAAGAGAACAGCATGGCCCAATACCTTGCAAAACTTGTGAGTC 335633
                            i ??vv?? v  ?  i   i       v   ? i    -    i ?   
  rnd-1_family-        843 ACANNCTNNACAGNACGGCACGGCCCAAAACCNTACAAA-CTTGCGNGTC 891

  scaffold119|s     335634 TATCCCATGACTCACCATGTTGGGAACTACATGATCCAAAATCCAGTTGT 335683
                              ?                 v  ?  v     ?  ? ii     ? i  
  rnd-1_family-        892 TATNCCATGACTCACCATGTTTGGNACAACATGNTCNAGGATCCANTCGT 941

  scaffold119|s     335684 CAGTGATGCCTGACATCTCATCCACAGCATAAGTAATGACACCTCCCTGG 335733
                            ?  ?  ?  ?    ?  v   ?  v  i  ? i  i   ?  ?    v 
  rnd-1_family-        942 CNGTNATNCCNGACANCTGATCNACCGCGTANGCAACGACNCCNCCCTTG 991

  scaffold119|s     335734 CAGAGTGCTGCGGCCACTTTGGCATCAACAAAAGAAATGTTGGTGTTGGC 335783
                             v  ?  ?  ?  v  i              i ?           ii  
  rnd-1_family-        992 CACAGNGCNGCNGCAACCTTGGCATCAACAAAGGNAATGTTGGTGTCAGC 1041

  scaffold119|s     335784 ATATGTCTCATGTTGGTGACGAGAGTTCTCCCAGTGGCCACGATAGTCTG 335833
                              ?        i   i i  ?       i   ?i    ?  i     i 
  rnd-1_family-       1042 ATANGTCTCATGCTGGCGGCGNGAGTTCTTCCANCGGCCNCGGTAGTCCG 1091

  scaffold119|s     335834 TGTCATCCTAAGAAAGCAAAACATTATGTGAGAGCA 335869
                                                             i 
  rnd-1_family-       1092 TGTCATCCTAAGAAAGCAAAACATTATGTGAGAGTA 1127

Matrix = 20p43g.matrix
Kimura (with divCpGMod) = 13.50
Transitions / transversions = 1.79 (75/42)
Gap_init rate = 0.01 (10 / 794), avg. gap size = 4.60 (46 / 10)

1761 19.16 3.15 1.43 scaffold119|size395038 335703 336115 (59473) rnd-1_family-818#Unknown 3 422 (15) m_b1909s001i82 13228

  scaffold119|s     335703 ATCCACAGCATAAGTAATGACACCTCCCTGGCAGAGTGCTGCGGCCACTT 335752
                              v  vi i  ? i  i   ?  v    v   v ??  ?  i  v  i 
  rnd-1_family-          3 ATCGACCACGTANGCAACGACNCCACCCTTGCACANNGCNGCAGCAACCT 52

  scaffold119|s     335753 TGGCATCAACAAAAGAAATGTTGGTGTTGGCATATGTCTCATGTTGGTGA 335802
                                        i v   i       ii     ?        i   i i
  rnd-1_family-         53 TGGCATCAACAAAGGCAATATTGGTGTCAGCATANGTCTCATGCTGGCGG 102

  scaffold119|s     335803 CGAGAGTTCTCCCAGTGGCCACGATAGTCTGTGTCATCCTAAGAAAGCAA 335852
                             i ?     i   ?i    ?  i     i          i    i--  
  rnd-1_family-        103 CGGGNGTTCTTCCANCGGCCNCGGTAGTCCGTGTCATCCTGAGAAG--AA 150

  scaffold119|s     335853 AACATTATGTGAGAGCAA-------AAAGGCAACAAGCA---AGT--TCT 335890
                             v ? - ?    v   ?-------  ?iiii    i  --- i --  -
  rnd-1_family-        151 AAAANT-TNTGAGTGCANTGTCCACAANAATGACAAACANTAAATAATC- 198

  scaffold119|s     335891 GTTTACCTTAGTGCATCCATTAGCATGTGCAAAGGTAACAGCCATCTTCC 335940
                           ii       ?        i  vv ?i ?     ?  ?       ?     
  rnd-1_family-        199 ACTTACCTTNGTGCATCCGTTTCCNCGNGCAAANGTNACAGCCANCTTCC 248

  scaffold119|s     335941 TGACACTGTGAGTTCCAGGAAGACCTTCCCTGTCCATCACAAA-TTCATC 335989
                              ii        i   i?   v  --vv v     ?  v   -?  iv 
  rnd-1_family-        249 TGATGCTGTGAGTCCCAANAAGCCC--AACGGTCCANCAGAAAANTCGGC 296

  scaffold119|s     335990 CCCTTTCAAAACATCAGTCAGCTGGCGTCGAAGCCTCTCCTTGATTCAAA 336039
                           v         i v   v i  vv i  v ?? v ?            i  
  rnd-1_family-        297 GCCTTTCAAAGCTTCATTTAGGAGACGGCNNATCNTCTCCTTGATTCGAA 346

  scaffold119|s     336040 TAGGGTCATCTAACCCAGAATGAGCAAAGATGAACTCATTTCCCCCTGGG 336089
                            ?        i iv  ?v?  i?v      i         ii v  ?   
  rnd-1_family-        347 TNGGGTCATCCAGGCCNTNATANCCAAAGACGAACTCATTCTCGCCNGGG 396

  scaffold119|s     336090 TTTGGCTCATAGTGATACTCGAGCCA 336115
                             iii      i  i     ?     
  rnd-1_family-        397 TTCAACTCATAATGGTACTCNAGCCA 422

Matrix = 20p43g.matrix
Kimura (with divCpGMod) = 21.34
Transitions / transversions = 1.79 (50/28)
Gap_init rate = 0.02 (10 / 412), avg. gap size = 1.90 (19 / 10)


1619 22.87 0.93 0.93 scaffold119|size395038 336248 336675 (58913) C rnd-1_family-911#Unknown (0) 481 54 m_b1909s001i83 13230

  scaffold119|s     336248 CTTCAGGTCAGCCTCTCTAAACTTTATGGAGTCATCTAGCCTCCCAACCA 336297
                              v           i v      vii? v   i  ? ?   i    i  
C rnd-1_family-        481 CTTGAGGTCAGCCTCCCGAAACTTGGCNGCGTCGTCNANCCTTCCAATCA 432

  scaffold119|s     336298 TGTGAAGCTGGAAGGAATTGAGGGCAGAACCACACAGCCCTAGTTCCCTG 336347
                             ?vi i      i v vv i?     v?     ?  ?  v  i      
C rnd-1_family-        431 TGNCGAACTGGAAAGTAGAGGNGGCAGCNCCACANAGNCCAAGCTCCCTG 382

  scaffold119|s     336348 TTGGGAATCTTCCAGTAGGC-CTCTTGGATGCGTTCAAACTCTTGGGGAG 336396
                             vv   v       -    -   ?vv      i        i v     
C rnd-1_family-        381 TTTTGAAGCTTCCAG-AGGCACTCNATGATGCGCTCAAACTCCTCGGGAG 333

  scaffold119|s     336397 TTAGAGGCCTCCTCACACTTGATGTGACGCCACGGTGCTGCGTCTGAATG 336446
                            ?  ?       v   vi v  v i      i   i          i v 
C rnd-1_family-        332 TNAGNGGCCTCCGCACCTTGGAGGCGACGCCGCGGCGCTGCGTCTGGAAG 283

  scaffold119|s     336447 CATCCCATGTG-CTTCGTGAGCTTTGCTAACTGG--GCAGAGCGTGTGGG 336493
                            iiii      - i ?     ?ivv vi --   -- v      ?  ?  
C rnd-1_family-        282 CGCTTCATGTGCCCTNGTGAGNCGGGACA--TGGCAGGAGAGCGNGTNGG 235

  scaffold119|s     336494 GTTCCCCTCTTGCTATGCATCATTCCATACCATGTGATTGGAAGGCATGA 336543
                           i  ?  ?v i  ?vvv  ?        iiv  i  vi   vvv       
C rnd-1_family-        234 ATTNCCNACCTGNGCGGCNTCATTCCACGGCACGTCGTTGTTTGGCATGA 185

  scaffold119|s     336544 AATAAGAGATTGATATCTTCCACCCCAACACAGAGTGGAGGCAATAATGT 336593
                            i ii ?   v v v       iv   i?             ii  ivi 
C rnd-1_family-        184 AGTGGGNGATGGCTCTCTTCCATGCCAGNACAGAGTGGAGGCGGTAGAAT 135

  scaffold119|s     336594 TGAGGTGGGACAGTGCCTTCATCTGCATCTGGATCCCCATAGATTCTGAA 336643
                            vi  v ? vi v -  i  i        v     ?       ii  i  
C rnd-1_family-        134 TTGGGGGNGCTACT-CCCTCGTCTGCATCAGGATCNCCATAGACCCTAAA 86

  scaffold119|s     336644 TTTCTCCCAGCGGTTTATTTGATCTGCAGTGA 336675
                           i  iv    ?    vv ?? v?          
C rnd-1_family-         85 CTTTGCCCANCGGTAGANNTCNTCTGCAGTGA 54

Matrix = 20p43g.matrix
Kimura (with divCpGMod) = 25.68
Transitions / transversions = 1.02 (49/48)
Gap_init rate = 0.02 (7 / 427), avg. gap size = 1.14 (8 / 7)


2705 16.73 3.53 2.20 scaffold119|size395038 336842 337379 (58209) C rnd-5_family-2553#Unknown (1125) 545 1 m_b1909s001i84 13231

  scaffold119|s     336842 GGAAGGAACGGCTTGCTGGGGAGGATATTGGGGAGGCGGGACATGAGGAA 336891
                                 ?v i v             v   v      ii    i     v 
C rnd-5_family-        545 GGAAGGNTCAGATTGCTGGGGAGGAGATTCGGGAGGTAGGACGTGAGGCA 496

  scaffold119|s     336892 GTGGAGGAGATGGAGCATCCTGCACAAACTCAGCGTGTGGGAAGGGCTGT 336941
                           vv       i              i   v   v i  i  v v v    v
C rnd-5_family-        495 CGGGAGGAGGTGGAGCATCCTGCATAAAATCACCATGCGGTACGTGCTGG 446

  scaffold119|s     336942 GATGGAGGCGCTGCTTCTTCCACAGCCGCAAAGGCATCTGCAAAGGCATC 336991
                              v  i    i      v    v v      v  i ii           
C rnd-5_family-        445 GATCGAAGCGCCGCTTCTGCCACTGACGCAAATGCGTTCGCAAAGGCATC 396

  scaffold119|s     336992 CACAGCCTGTTCCTGTTGTTGTCGCTGTTGTTTGAGCTGGCA------AC 337035
                            i i        v         i i -i    i        i------i 
C rnd-5_family-        395 CGCGGCCTGTTCATGTTGTTGTTGTT-CTGTTCGAGCTGGCGTCGAGTGC 347

  scaffold119|s     337036 GTTGAGTTGTTCGATGGCGTTGTGTCATGGTGATTAATTATTTTTG---- 337081
                             i        i  i   v i           i  v   v   i i----
C rnd-5_family-        346 GTCGAGTTGTTTGACGGCCTCGTGTCATGGTGGTTTATTTTTTCTATTAT 297

  scaffold119|s     337082 AT--AATATTATGTGTTAGCTGGTGCGTCTTCTGCTGTGGCAT-GCATGA 337128
                             --     i       v  iv     - v    v        -i    -
C rnd-5_family-        296 ATTTAATATCATGTGTTCGCCTGTGCG-CGTCTGGTGTGGCATTACATG- 249

  scaffold119|s     337129 AATTGCGTGTCACTCACGGCTTCGCTTTTTTACATGGGATTGGGTGGATT 337178
                           ------     i  ?ii     -   i         v   ?        v
C rnd-5_family-        248 ------GTGTCGCTNGTGGCTT-GCTCTTTTACATGCGATNGGGTGGATA 206

  scaffold119|s     337179 TTTGGCGAGGAGGCCAGACGTCCC------CATCTTATTTTGTTAGCAAC 337222
                           iv   i v  v    v        ------  i             ?  v
C rnd-5_family-        205 CGTGGTGCGGTGGCCTGACGTCCCACTATTCACCTTATTTTGTTAGNAAA 156

  scaffold119|s     337223 ATTTTGGTAGATATATCTACCTGCCACGCTACTTAAGTGTCAGAAAGATG 337272
                           --i                   i  i   i               v  i 
C rnd-5_family-        155 --CTTGGTAGATATATCTACCTACCGCGCCACTTAAGTGTCAGAACGACG 108

  scaffold119|s     337273 ATAACAAAACTATATAAATTGGGGTATGTTCTGGAGTCCTAGGTATGTTT 337322
                                         ii      ?   v           vv     v   v
C rnd-5_family-        107 ATAACAAAACTATACGAATTGGNGTAAGTTCTGGAGTCAAAGGTAAGTTA 58

  scaffold119|s     337323 CTCTTGAGTTCATTATGTGACCAAAAAATAAAAACCACTCCAGTGGATTT 337372
                                       i    v                       i        
C rnd-5_family-         57 CTCTTGAGTTCACTATGGGACCAAAAAATAAAAACCACTCCGGTGGATTT 8

  scaffold119|s     337373 TGAACAT 337379
                            v     
C rnd-5_family-          7 TTAACAT 1

Matrix = 20p43g.matrix
Kimura (with divCpGMod) = 15.22
Transitions / transversions = 1.15 (47/41)
Gap_init rate = 0.03 (17 / 537), avg. gap size = 1.82 (31 / 17)


2976 12.26 2.46 2.66 scaffold119|size395038 337383 337910 (57678) rnd-1_family-115#LINE/L1-Tx1 138 664 (1030) m_b1909s001i85 13232

  scaffold119|s     337383 TGTGAAAATTACGTAATCGTTTGAAAATAGCAAGAATTTACCTTGTTATT 337432
                             v      v  v  i    vv       i   v v      v v     
  rnd-1_family-        138 TGAGAAAATAACCTAGTCGTGAGAAAATAACAATATTTTACCATCTTATT 187

  scaffold119|s     337433 TACTATACTATGATGTTGTGAAAATAACGCTAG-CTTGTGAAAATAAGCT 337481
                                 ----- i                -   - v  v        v  
  rnd-1_family-        188 TACTAT-----GGTGTTGTGAAAATAACG-TAGTCGTGAGAAAATAACCT 231

  scaffold119|s     337482 AGTCGTGTGAAGATAATGTAAATTATTATGTAATATTCTCATGGCAACGT 337531
                                  v   i    ii          i            i   ?    
  rnd-1_family-        232 AGTCGTGAGAAAATAACATAAATTATTACGTAATATTCTCACGGCNACGT 281

  scaffold119|s     337532 CATTTTCTACGGATTACATTATATTCAAAATGTGAAAATGAGCACATGTT 337581
                           i         i      i    ?                i v      v 
  rnd-1_family-        282 TATTTTCTACAGATTACGTTATNTTCAAAATGTGAAAATAACCACATGAT 331

  scaffold119|s     337582 GTGAAAATTACCGATCCATTCACTGACGCACCAATTCAGTCGCACTAACA 337631
                                   v  v   i v   i                   i   i    
  rnd-1_family-        332 GTGAAAATAACGGATTCTTTCGCTGACGCACCAATTCAGTCACACCAACA 381

  scaffold119|s     337632 CAACTA--TGTACTATGCGACTAAAAATGGGGCTGC----CAAAGCACCA 337675
                                i--iii  i   i            v     ----          
  rnd-1_family-        382 CAACTGACCACACCATGTGACTAAAAATGGTGCTGCCAAGCAAAGCACCA 431

  scaffold119|s     337676 CTGCTTAA-AGTGAAGAAGATGAAAGCTGTCTCACTCTCTGTGTCACAGT 337724
                                v i-      v   i               ivi            
  rnd-1_family-        432 CTGCTAAGTAGTGAACAAGGTGAAAGCTGTCTCACCACCTGTGTCACAGT 481

  scaffold119|s     337725 TGGTGGATGGTGATGATTT--TAGAATGGGTTGTTGTATGATTTATTGA- 337771
                                    v         --   vi     v  v         i    -
  rnd-1_family-        482 TGGTGGATGTTGATGATTTTATAGCGTGGGTAGTGGTATGATTTGTTGAG 531

  scaffold119|s     337772 CACATGAATGTTTGTGTAGAGAAATTAAGTACTTCTAAAACTGTGTAAGC 337821
                           v           --                  i                 
  rnd-1_family-        532 AACATGAATGTT--TGTAGAGAAATTAAGTACCTCTAAAACTGTGTAAGC 579

  scaffold119|s     337822 CCTATCACAGTAATTATTAGTGTGTA-TGATTTATTTTAGAGTGCTATTT 337870
                                          -       v  - i vvv   -----         
  rnd-1_family-        580 CCTATCACAGTAATT-TTAGTGTCTAGTAAAAAATT-----GTGCTATTT 623

  scaffold119|s     337871 TCACACAACACTTGAATTCCCTCAACGCCAA-AAAGAGATA 337910
                                                          -    ii   
  rnd-1_family-        624 TCACACAACACTTGAATTCCCTCAACGCCAACAAAGGAATA 664

Matrix = 20p43g.matrix
Kimura (with divCpGMod) = 12.42
Transitions / transversions = 1.03 (32/31)
Gap_init rate = 0.04 (22 / 527), avg. gap size = 1.23 (27 / 22)


1012 6.25 0.00 0.00 scaffold119|size395038 337900 338027 (57561) C genome_12_4350#DNA (328) 128 1 m_b1909s001i86 13223

  scaffold119|s     337900 AAAAAGAGATATACTTTAACTTTTCAGCGTGAGGCTGACACTAGCTTGTG 337949
                                    v       v        v  i                    
C genome_12_435        128 AAAAAGAGAGATACTTTTACTTTTCATCGCGAGGCTGACACTAGCTTGTG 79

  scaffold119|s     337950 TCGGATTATAACACCCACGAAATGTATCTTTTCATAATGACCGGACATTT 337999
                                               v           vv                
C genome_12_435         78 TCGGATTATAACACCCACGATATGTATCTTTTATTAATGACCGGACATTT 29

  scaffold119|s     338000 GGTGGGTGTTATAGTCCGGTTTTTACGG 338027
                                        i              
C genome_12_435         28 GGTGGGTGTTATAATCCGGTTTTTACGG 1

Matrix = 20p43g.matrix
Kimura (with divCpGMod) = 5.77
Transitions / transversions = 0.33 (2/6)
Gap_init rate = 0.00 (0 / 127), avg. gap size = 0.0 (0 / 0)


850 19.41 6.79 4.42 scaffold119|size395038 338028 338248 (57340) C rnd-1_family-650#Unknown (14) 411 186 m_b1909s001i88 13233

  scaffold119|s     338028 TAGTATGCTATTATGCA--TAATGTTGCCCTGTTTTAGTGTCACAAAACA 338075
                            i i     ?       --    v                          
C rnd-1_family-        411 TGGCATGCTNTTATGCACATAATTTTGCCCTGTTTTAGTGTCACAAAACA 362

  scaffold119|s     338076 TGGTAAGTTATTCATATGGGCGTATTGGTTTAA--ACTCATACTGACATG 338123
                             ----------    vv   i  iii  v i -- vvi      i    
C rnd-1_family-        361 TG----------CATAATGGCATACCAGTATGAGTAAATATACTGGCATG 322

  scaffold119|s     338124 CCAAT-ATGCATA----------TTCTGCGACTCTGAAGCAGGGCAACAT 338162
                             v  -  i    ----------  i  i   v  i  i        v  
C rnd-1_family-        321 CCCATCATACATAACTTGCCATGTTTTGTGACACTAAAACAGGGCAAAAT 272

  scaffold119|s     338163 TATGTATAATAGCATACCAGTATCTATATGGACATACCAATACATATCAT 338212
                               i     i            v  i v  i   i   i ?i    v  
C rnd-1_family-        271 TATGCATAATGGCATACCAGTATGTACAAGGGCATGCCAGTNTATATAAT 222

  scaffold119|s     338213 GGCTTAGTATATAAAATTGCAGTAACAGATACATAA 338248
                                          vvv i v     vv  i    
C rnd-1_family-        221 GGCTTAGTATATAAATGGGTACTAACATCTATATAA 186

Matrix = 20p43g.matrix
Kimura (with divCpGMod) = 23.01
Transitions / transversions = 1.28 (23/18)
Gap_init rate = 0.06 (14 / 220), avg. gap size = 1.79 (25 / 14)

271 23.95 9.71 2.73 scaffold119|size395038 338160 338262 (57326) C rnd-5_family-372#Unknown (2544) 245 136 m_b1909s001i89 13233

  scaffold119|s     338160 CATTATGTATAATAGCATACC------AGTATCTATATG---GACATACC 338200
                                      v i  i i  ------   i i i   i--- i   i  
C rnd-5_family-        245 CATTATGTATACTGGCGTGCCATATAAAGTGTTTGTATAATTGGCATGCC 196

  scaffold119|s     338201 AATACATATCATGGCTTAGTATATAAAATTGCAGTAACAGATACATAAGA 338250
                            i  i    v    i     vi     -- ii ? -  iv       vv 
C rnd-5_family-        195 AGTATATATAATGGTTTAGTTCATAAA--TATANT-ACGCATACATATTA 149

  scaffold119|s     338251 CTGGAT-GAGTAG 338262
                           i i   -      
C rnd-5_family-        148 TTAGATAGAGTAG 136

Matrix = 20p43g.matrix
Kimura (with divCpGMod) = 27.77
Transitions / transversions = 3.00 (18/6)
Gap_init rate = 0.06 (6 / 102), avg. gap size = 2.17 (13 / 6)

893 16.15 3.11 0.00 scaffold119|size395038 338028 338188 (57400) rnd-1_family-650#Unknown 253 418 (7) m_b1909s001i87 13233

  scaffold119|s     338028 TAGTATGCTATTATGCATAATGTTGCCCTGTTTTAGTGTCACAAAACATG 338077
                            i      i            v                            
  rnd-1_family-        253 TGGTATGCCATTATGCATAATTTTGCCCTGTTTTAGTGTCACAAAACATG 302

  scaffold119|s     338078 GTAAGTTATTCAT-ATGGGCGTATTGGTTTA--AACTCATACTGACATGC 338124
                            i       vi  -      i iiii  v  --v          ii    
  rnd-1_family-        303 GCAAGTTATGTATGATGGGCATGCCAGTATATTTACTCATACTGGTATGC 352

  scaffold119|s     338125 CAATATGCATATTCTGCGACTCTGAAGCAGGGCAACATTATGT--ATAAT 338172
                             v       i  i  i   v  i  i        v       --    ?
  rnd-1_family-        353 CATTATGCATGTTTTGTGACACTAAAACAGGGCAAAATTATGTGCATAAN 402

  scaffold119|s     338173 AGCATACCAGTATCTA 338188
                                i    v  v  
  rnd-1_family-        403 AGCATGCCAGGATGTA 418

Matrix = 20p43g.matrix
Kimura (with divCpGMod) = 18.63
Transitions / transversions = 1.89 (17/9)
Gap_init rate = 0.02 (3 / 160), avg. gap size = 1.67 (5 / 3)


1237 19.33 10.75 0.59 scaffold119|size395038 338250 338556 (57032) C rnd-5_family-2711#Unknown (0) 422 85 m_b1909s001i90 13234

  scaffold119|s     338250 ACTGGATGAGTAGAAATGT-----GCAAGTTTGGTGGAAACTGTGAAATA 338294
                                              -----    i     ii i     ?    ii
C rnd-5_family-        422 ACTGGATGAGTAGAAATGTACAGGGCAAATTTGGCAGGAACTGNGAAACG 373

  scaffold119|s     338295 TATAAAAA-TCGACCTTAATCATGAAATATCATAATCTTCAGTGACGAAC 338343
                           v i     -      v- i vv v   ?   ii     v    v i i ?
C rnd-5_family-        372 GACAAAAAATCGACCG-AGTATTCAAANATCGCAATCTACAGTTATGGAN 324

  scaffold119|s     338344 ATCATTCTGATATGGATTGAG-ATCAGAATTAA--GATATATTTGTCAAT 338390
                                      vi    i   -i iv  v  v --   i    ii   v 
C rnd-5_family-        323 ATCATTCTGATTCGGATCGAGTGTTCGACTTCAATGATGTATTCATCACT 274

  scaffold119|s     338391 GAAGGA-CATCATTGGTTACCAATTTC--------------------TTA 338419
                                 -      i   ii  i     -------------------- ? 
C rnd-5_family-        273 GAAGGAACATCATCGGTCGCCGATTTCGTTGTTGCTNAAACGGACATTNA 224

  scaffold119|s     338420 TT---CTACCCCTGCTTACATAGAGAGTAAGGTATCCTAATTTTGGTGCT 338466
                             ---     i                   i     ?  v  i     i 
C rnd-5_family-        223 TTGTGCTACCTCTGCTTACATAGAGAGTAAAGTATCNTATTTCTGGTGTT 174

  scaffold119|s     338467 TTTCTCTGCTTATTCTGTATACCTTTAGAAAGACCAAAGATACACAAAAA 338516
                            v  i iii     i -  i   i?    v     iv             
C rnd-5_family-        173 TGTCCCCATTTATTTT-TACACCCNTAGATAGACCGTAGATACACAAAAA 125

  scaffold119|s     338517 ACCTGTAGTGACAAAACTTTGAGCACATTTCTCTTATTTT 338556
                                 i    v          v i iv   v   i    
C rnd-5_family-        124 ACCTGTGGTGAAAAAACTTTGATCGCGATTCGCTTGTTTT 85

Matrix = 20p43g.matrix
Kimura (with divCpGMod) = 19.07
Transitions / transversions = 1.95 (39/20)
Gap_init rate = 0.03 (9 / 306), avg. gap size = 3.89 (35 / 9)

234 13.16 0.00 0.00 scaffold119|size395038 338560 338597 (56991) C rnd-5_family-2711#Unknown (384) 38 1 m_b1910s001i6 13234

  scaffold119|s     338560 CATAAAAGAGGTACCCTGTACATGTATTAACACCCAGT 338597
                                       i          v v ? v  i     
C rnd-5_family-         38 CATAAAAGAGGTGCCCTGTACATTTCTNATCATCCAGT 1

Matrix = 20p43g.matrix
Kimura (with divCpGMod) = 14.91
Transitions / transversions = 0.67 (2/3)
Gap_init rate = 0.00 (0 / 37), avg. gap size = 0.0 (0 / 0)


55378 3.58 0.20 0.28 scaffold119|size395038 338633 345079 (50509) C scaffold64|size1002091_(dbseq-nr_604)_[196390,202831]#LTR/Gypsy (0) 6442 1 m_b1910s001i7 13235

  scaffold119|s     338633 TGACCTAAACCCTAAAGTATTTAAAAAATCTCGTTGTAGACTTTGCTGAC 338682
                                   i  vv                  i                  
C scaffold64|si       6442 TGACCTAAGCCAGAAAGTATTTAAAAAATCTTGTTGTAGACTTTGCTGAC 6393

  scaffold119|s     338683 TTTGTATTTTATGAGCTTAACACTACTGTACAAGTGATGAATGAGATACT 338732
                                -              i            v                
C scaffold64|si       6392 TTTGT-TTTTATGAGCTTAATACTACTGTACAACTGATGAATGAGATACT 6344

  scaffold119|s     338733 AGTTATCTCATGCATAAAAAA-CACAAATGATCATGGGAGAGATTGGCAG 338781
                                                -       i      v             
C scaffold64|si       6343 AGTTATCTCATGCATAAAAAAACACAAATAATCATGTGAGAGATTGGCAG 6294

  scaffold119|s     338782 TGATTTGTGGCAGTTCCATGACTGGCCCATATTCAACTGCCCAAAGGAAC 338831
                                                                             
C scaffold64|si       6293 TGATTTGTGGCAGTTCCATGACTGGCCCATATTCAACTGCCCAAAGGAAC 6244

  scaffold119|s     338832 TGTCCCATGTGAAGGTTCCTGAGAAGGAAAACCTCAATTGTATATTCAAC 338881
                                    v                    v    v    v         
C scaffold64|si       6243 TGTCCCATGGGAAGGTTCCTGAGAAGGAAATCCTCCATTGGATATTCAAC 6194

  scaffold119|s     338882 TGAAGAAAACACCTACAATGTGTATGGTGGTGTCTTGAGAAGAGCAATCC 338931
                           iv                            v  ii ii    iiv     
C scaffold64|si       6193 CTAAGAAAACACCTACAATGTGTATGGTGGAGTTCTAGGAAGGAAAATCC 6144

  scaffold119|s     338932 TGTTTGGATATGATTTCTGAGAAACTCATATCTTATGACTTTTGAGTCCT 338981
                            i                                                
C scaffold64|si       6143 TATTTGGATATGATTTCTGAGAAACTCATATCTTATGACTTTTGAGTCCT 6094

  scaffold119|s     338982 TCCTCTGTGTCAAACAATGCGAAGGAGACTTATGGAGTTCCACCTGGAAT 339031
                                   i          i                      v      v
C scaffold64|si       6093 TCCTCTGTATCAAACAATGTGAAGGAGACTTATGGAGTTCCAGCTGGAAG 6044

  scaffold119|s     339032 CTCCAGATTCTTGGCCTATGTCACTCGCCCCCACGAATGGAGGCTCAG-- 339079
                                                          -           v    --
C scaffold64|si       6043 CTCCAGATTCTTGGCCTATGTCACTCGCCCC-ACGAATGGAGGGTCAGGT 5995

  scaffold119|s     339080 -AGGTGTGTGAAAAAACCTTTCCTGTGGAAAGGAAAAATGGGGAGGCC-G 339127
                           -       vi       i    i -            -          - 
C scaffold64|si       5994 GAGGTGTGAAAAAAAACTTTTCTT-TGGAAAGGAAAA-TGGGGAGGCCTG 5947

  scaffold119|s     339128 TTTTGTGTGAGTGGAAGACACTTGTTTTTGTGTACCGAGTTATACTGGTG 339177
                                  --  i                -       i v           
C scaffold64|si       5946 TTTTGTG--AGCGGAAGACACTTGTTTT-GTGTACCAATTTATACTGGTG 5900

  scaffold119|s     339178 ATACAAGACTTTCCTGGCTGAGTAGTGACTGCGAAGCATTATTTCAAGCG 339227
                                                         i                   
C scaffold64|si       5899 ATACAAGACTTTCCTGGCTGAGTAGTGACTACGAAGCATTATTTCAAGCG 5850

  scaffold119|s     339228 TAAGTGTTAGTGGAGAGAGGAGTAAGAGTGATTCACTGACATGTTCTTTA 339277
                                                                             
C scaffold64|si       5849 TAAGTGTTAGTGGAGAGAGGAGTAAGAGTGATTCACTGACATGTTCTTTA 5800

  scaffold119|s     339278 GCTTAAGTGTCTGTAGTGTCAAAGTATGGTGTTACTCTCCTAATGTTCAA 339327
                           vi                                             i  
C scaffold64|si       5799 TTTTAAGTGTCTGTAGTGTCAAAGTATGGTGTTACTCTCCTAATGTTTAA 5750

  scaffold119|s     339328 TCTTTCTGATTTTGTTCCGCGGTGAACCCTGATGGTACCATTCGTATGGA 339377
                                                            i                
C scaffold64|si       5749 TCTTTCTGATTTTGTTCCGCGGTGAACCCTGATAGTACCATTCGTATGGA 5700

  scaffold119|s     339378 CTGTCGATATAGTCCAAGGATCTTTATGGTATTTGCTTTCTGATTTGCGG 339427
                                                                             
C scaffold64|si       5699 CTGTCGATATAGTCCAAGGATCTTTATGGTATTTGCTTTCTGATTTGCGG 5650

  scaffold119|s     339428 AGGA-ACCTTCTTTGCGAAGAAGTACTCTATCACCAATTTTATAATCCCA 339476
                               -                                             
C scaffold64|si       5649 AGGATACCTTCTTTGCGAAGAAGTACTCTATCACCAATTTTATAATCCCA 5600

  scaffold119|s     339477 ATCGACGCGAGACTTGTTTTCACGTTCGGTGTTGCGATCGGTTTGGCATT 339526
                                                                          i  
C scaffold64|si       5599 ATCGACGCGAGACTTGTTTTCACGTTCGGTGTTGCGATCGGTTTGGCGTT 5550

  scaffold119|s     339527 GCCTGTGATCTCCTATTTTGTTCCAGTCAGCTAGGAAGGGAATGTCAAAC 339576
                               i  i                                          
C scaffold64|si       5549 GCCTATGGTCTCCTATTTTGTTCCAGTCAGCTAGGAAGGGAATGTCAAAC 5500

  scaffold119|s     339577 AGCATGTCCCTGCCAAATATTGCTGCACCTGGAGAGGCTTTGAGTACCGT 339626
                                                                             
C scaffold64|si       5499 AGCATGTCCCTGCCAAATATTGCTGCACCTGGAGAGGCTTTGAGTACCGT 5450

  scaffold119|s     339627 GTGGTATGTGGATCGAACGGCCCATGCAGCATCGGTGAGGAAGTCTGCTA 339676
                                       v                    v                
C scaffold64|si       5449 GTGGTATGTGGAGCGAACGGCCCATGCAGCATCTGTGAGGAAGTCTGCTA 5400

  scaffold119|s     339677 TGTCACTAGGAGCCACTGTATTGGCCATGTCTAATTCAGCAGTACGGAGC 339726
                                                                   i         
C scaffold64|si       5399 TGTCACTAGGAGCCACTGTATTGGCCATGTCTAATTCAGCGGTACGGAGC 5350

  scaffold119|s     339727 ATTGTCATGATTACTTGATGCATCCGTTCTAGTATTGTGTTTGCTTGGGG 339776
                                                                i            
C scaffold64|si       5349 ATTGTCATGATTACTTGATGCATCCGTTCTAGTATTGCGTTTGCTTGGGG 5300

  scaffold119|s     339777 GCTCTTGATGCTGGTTGGCTTACGCTTGACACTGTATGAATCACATAGGG 339826
                           -i                           i  i                 
C scaffold64|si       5299 -TTCTTGATGCTGGTTGGCTTACGCTTGATACCGTATGAATCACATAGGG 5251

  scaffold119|s     339827 TTTCGAAATTGAGCTTGAACTCGCTCCCATTGTCGTAAATGATTACTTGA 339876
                                                    i                        
C scaffold64|si       5250 TTTCGAAATTGAGCTTGAACTCGCTTCCATTGTCGTAAATGATTACTTGA 5201

  scaffold119|s     339877 CAACGTGGGTAACGGCTAAACCAGATCTTGTTTACTAAAGAGCCAACCTG 339926
                                                                          i  
C scaffold64|si       5200 CAACGTGGGTAACGGCTAAACCAGATCTTGTTTACTAAAGAGCCAACTTG 5151

  scaffold119|s     339927 TGCTGATGATTTATCAAAGTATGCTTCTTTAGTTTTATTATGTGTGTTAG 339976
                                                           v                 
C scaffold64|si       5150 TGCTGATGATTTATCAAAGTATGCTTCTTTAGGTTTATTATGTGTGTTAG 5101

  scaffold119|s     339977 TACCTTTGAGGCCCTTTTTACCCTTGGGAGTAACAGAATTGAATTCAGTT 340026
                               i             -                               
C scaffold64|si       5100 TACCCTTGAGGCCCTTTT-ACCCTTGGGAGTAACAGAATTGAATTCAGTT 5052

  scaffold119|s     340027 ACCGGTAGTTCCACAATTTCGAACCAACTGGTAGCTGGATCTATCATTGT 340076
                                                                             
C scaffold64|si       5051 ACCGGTAGTTCCACAATTTCGAACCAACTGGTAGCTGGATCTATCATTGT 5002

  scaffold119|s     340077 GACACACATAAAGTCAATTTCAGTGCCGTCTTTGCCCTTGAGAGTGTATG 340126
                                                                             
C scaffold64|si       5001 GACACACATAAAGTCAATTTCAGTGCCGTCTTTGCCCTTGAGAGTGTATG 4952

  scaffold119|s     340127 GTCCGATTAGGTCCACACATAGTACCTCCCAGGGATTTGATACAACCAAT 340176
                                                             -               
C scaffold64|si       4951 GTCCGATTAGGTCCACACATAGTACCTCCCAGGG-TTTGATACAACCAAT 4903

  scaffold119|s     340177 TTTGTAGGCAATTTACCGTACTTATGTTGGCATCGTTTGTTGACTTGGCA 340226
                                                          i                  
C scaffold64|si       4902 TTTGTAGGCAATTTACCGTACTTATGTTGGCGTCGTTTGTTGACTTGGCA 4853

  scaffold119|s     340227 TTTATGACAATTTCTGACAAAGGTGCGGACAGAGTGTCTCAAACCTTTCC 340276
                                        i                                    
C scaffold64|si       4852 TTTATGACAATTTTTGACAAAGGTGCGGACAGAGTGTCTCAAACCTTTCC 4803

  scaffold119|s     340277 AATACATTGCAGCGCGAAGAGTTTCTTCAAGACGGGTTGTCCCAGGATGC 340326
                                  i      --            i              v      
C scaffold64|si       4802 AATACATCGCAGCG--AAGAGTTTCTTCGAGACGGGTTGTCCCTGGATGC 4755

  scaffold119|s     340327 TGCAGGTAGTGATGGTACCACTGTACTGCTCGCTGCTGGAGTTCCTGTGG 340376
                                                                             
C scaffold64|si       4754 TGCAGGTAGTGATGGTACCACTGTACTGCTCGCTGCTGGAGTTCCTGTGG 4705

  scaffold119|s     340377 GATGACAAATTTGCCATCTTTGCACAGTACTTGAACATTTTCTACCAGCT 340426
                                   i                                         
C scaffold64|si       4704 GATGACAAGTTTGCCATCTTTGCACAGTACTTGAACATTTTCTACCAGCT 4655

  scaffold119|s     340427 GAGGTTTGTATGCCTCCAGCAGGCTGAGTTTGTCCAGCATTTTATCCGTT 340476
                                                                             
C scaffold64|si       4654 GAGGTTTGTATGCCTCCAGCAGGCTGAGTTTGTCCAGCATTTTATCCGTT 4605

  scaffold119|s     340477 TGTTGAGCTGCGGCAATCTCCCGAACAGTCAGGAGATAGAT-GCATTCTC 340525
                                                     v      i       -        
C scaffold64|si       4604 TGTTGAGCTGCGGCAATCTCCCGAACTGTCAGGGGATAGATCGCATTCTC 4555

  scaffold119|s     340526 TTTGCTGCGGTTAGCAAACACAAAGTTCATGAGGTCTGAGTGTTGTACTG 340575
                             i                                           i   
C scaffold64|si       4554 TTCGCTGCGGTTAGCAAACACAAAGTTCATGAGGTCTGAGTGTTGTGCTG 4505

  scaffold119|s     340576 GGGATGG-TCCTCTTCTGCTTGTATAGTGTAATAACACCAGCATTTTGTG 340624
                                  -          v   i                       v   
C scaffold64|si       4504 GGGATGGGTCCTCTTCTGATTGCATAGTGTAATAACACCAGCATTTGGTG 4455

  scaffold119|s     340625 AAGGTCATCCAGTTTTCCTCAACGTCCTTTGTTGGACCAAAGTCAAGGCG 340674
                                              ii                             
C scaffold64|si       4454 AAGGTCATCCAGTTTTCCTTGACGTCCTTTGTTGGACCAAAGTCAAGGCG 4405

  scaffold119|s     340675 TGAAATCGCATCCGCAACTGTGTTGTGGATTTCCTTGATGTACATGATTT 340724
                                                          i i          i     
C scaffold64|si       4404 TGAAATCGCATCCGCAACTGTGTTGTGGATTCCTTTGATGTACACGATTT 4355

  scaffold119|s     340725 CAGGACCATATTCCTCTAGTAATAAACGCCAACGGTAAACCCTGTCACAG 340774
                                                                             
C scaffold64|si       4354 CAGGACCATATTCCTCTAGTAATAAACGCCAACGGTAAACCCTGTCACAG 4305

  scaffold119|s     340775 GTCAAACCGAGTGCATCTTGCATGAGGTTCTTGTGGTCTGTGTAGACTAT 340824
                             i                                              i
C scaffold64|si       4304 GTTAAACCGAGTGCATCTTGCATGAGGTTCTTGTGGTCTGTGTAGACTAC 4255

  scaffold119|s     340825 AATTGGCTGGCGCCACAGCATTCCTTTGAATTCTTTGAGTGTTTCAACAA 340874
                                      v                                      
C scaffold64|si       4254 AATTGGCTGGCCCCACAGCATTCCTTTGAATTCTTTGAGTGTTTCAACAA 4205

  scaffold119|s     340875 TGGCTAGAAGTTCAATTTTGGCTACGCTGTATTTTTGCTGACAGACAGAG 340924
                                             i  i                            
C scaffold64|si       4204 TGGCTAGAAGTTCAATTTCGGTTACGCTGTATTTTTGCTGACAGACAGAG 4155

  scaffold119|s     340925 AGTTTTCTGCTGAAAAATGCAATTGGCGGGTTGTTCTGAGTAATGACAGC 340974
                                                      v                   i  
C scaffold64|si       4154 AGTTTTCTGCTGAAAAATGCAATTGGCCGGTTGTTCTGAGTAATGACGGC 4105

  scaffold119|s     340975 TCCAAGTTGTCTCTTGGATCCATCAGTATAGATCTCAAACCCTTTTGAGT 341024
                                                                             
C scaffold64|si       4104 TCCAAGTTGTCTCTTGGATCCATCAGTATAGATCTCAAACCCTTTTGAGT 4055

  scaffold119|s     341025 AATCAGGGTAGGCCAAGGACAGATCTTCGGTGATAGTGGCCTTTACGTCA 341074
                                                v     i  i                   
C scaffold64|si       4054 AATCAGGGTAGGCCAAGGACACATCTTTGGCGATAGTGGCCTTTACGTCA 4005

  scaffold119|s     341075 TCGAATGCTTTTTGATGTTCCTCAGTCCATTTCCAAGGTTTCTTTTTAAC 341124
                                       -                      i              
C scaffold64|si       4004 TCGAATGCTTTT-GATGTTCCTCAGTCCATTTCCAGGGTTTCTTTTTAAC 3956

  scaffold119|s     341125 CTTGAGAAGTTTGGATTGTTTGGTATCACCACACTCGCCTACGATGCTTG 341174
                                                     v                 v     
C scaffold64|si       3955 CTTGAGAAGTTTGGATTGTTTGGTATGACCACACTCGCCTACGAGGCTTG 3906

  scaffold119|s     341175 TGAGTGGGGCAAGCATTTCGCTGCGCCGTGCCCAAAGATCTCAATAGTAT 341224
                                                                     i       
C scaffold64|si       3905 TGAGTGGGGCAAGCATTTCGCTGCGCCGTGCCCAAAGATCTCGATAGTAT 3856

  scaffold119|s     341225 TGGACCATCCCAAGGAATCTACGGAGGTCTTTGACATTTTTGGGCGGTGT 341274
                                   v     i                                   
C scaffold64|si       3855 TGGACCATGCCAAGAAATCTACGGAGGTCTTTGACATTTTTGGGCGGTGT 3806

  scaffold119|s     341275 CTGTGCAAGTATCGACTGTACCTTCTTGGGTTGTGGTTTTATTCCCTCTT 341324
                            v                                     v         i
C scaffold64|si       3805 CAGTGCAAGTATCGACTGTACCTTCTTGGGTTGTGGTTTAATTCCCTCTC 3756

  scaffold119|s     341325 GTGAGAGGATGTACCCAAGATATTCTGTTTCAATGGCACAGAAGTTTGAT 341374
                                                                             
C scaffold64|si       3755 GTGAGAGGATGTACCCAAGATATTCTGTTTCAATGGCACAGAAGTTTGAT 3706

  scaffold119|s     341375 TTGGGAGCATTTACTTTTAGGTTCGCATCTTGCAGTCTGGAGAGGACCAA 341424
                              v                                              
C scaffold64|si       3705 TTGCGAGCATTTACTTTTAGGTTCGCATCTTGCAGTCTGGAGAGGACCAA 3656

  scaffold119|s     341425 TTCCAATTTAGCCAGGTGGTCTTCCAGGGTTCCCTTGGTGATACATAGTA 341474
                                                                             
C scaffold64|si       3655 TTCCAATTTAGCCAGGTGGTCTTCCAGGGTTCCCTTGGTGATACATAGTA 3606

  scaffold119|s     341475 GATCATCAATGTAAGCTCTTACAAACTCAAGGGTGGCCATTAGTTCTGTC 341524
                                                 i                       i   
C scaffold64|si       3605 GATCATCAATGTAAGCTCTTACGAACTCAAGGGTGGCCATTAGTTCCGTC 3556

  scaffold119|s     341525 ATTTTTGATTGAAACATGTCAGGAGAACCAGCAATATCCATTGGTAACCT 341574
                                i        i     v              vi             
C scaffold64|si       3555 ATTTTCGATTGAAATATGTCCGGAGAACCAGCAATTCCCATTGGTAACCT 3506

  scaffold119|s     341575 GAGGTAAGAGTACTTACCCCATGGAAATATGATGGTGCAGATCTTGGATG 341624
                                                         i                   
C scaffold64|si       3505 GAGGTAAGAGTACTTACCCCATGGAAATATAATGGTGCAGATCTTGGATG 3456

  scaffold119|s     341625 CATCTGGATCCAACCTAATGGTGTAGTAGCCCATGTTCAAATCAAGGGCT 341674
                                                                i            
C scaffold64|si       3455 CATCTGGATCCAACCTAATGGTGTAGTAGCCCATGTTTAAATCAAGGGCT 3406

  scaffold119|s     341675 GTGGCAAAAGTGAAACCTTCTAACTCTTGCATGACTGTACTAATTTTAGG 341724
                                                                             
C scaffold64|si       3405 GTGGCAAAAGTGAAACCTTCTAACTCTTGCATGACTGTACTAATTTTAGG 3356

  scaffold119|s     341725 TAACGGGAATGGTTTTCTAACTATCCTTTTGTTTACTTCTCTAAAATCAC 341774
                                                                             
C scaffold64|si       3355 TAACGGGAATGGTTTTCTAACTATCCTTTTGTTTACTTCTCTAAAATCAC 3306

  scaffold119|s     341775 TTAGGAAACGTACAGTCTGATCTTTTTTGGTACTATGAACGATGGTGAAG 341824
                                                                             
C scaffold64|si       3305 TTAGGAAACGTACAGTCTGATCTTTTTTGGTACTATGAACGATGGTGAAG 3256

  scaffold119|s     341825 CCCATTCAGATGCGGGCTGCCACTGTAGTACCCCTAGGTCACATAGTCTT 341874
                                                                             
C scaffold64|si       3255 CCCATTCAGATGCGGGCTGCCACTGTAGTACCCCTAGGTCACATAGTCTT 3206

  scaffold119|s     341875 TTGAGCTCTTTCATGAGGGTCTCTTTGACTGAATGTGGCACTGGGTAGGC 341924
                                            i        v                       
C scaffold64|si       3205 TTGAGCTCTTTCATGAGAGTCTCTTTTACTGAATGTGGCACTGGGTAGGC 3156

  scaffold119|s     341925 TCTGCCATGGTATGGTTTTGCACCTTCCTTCAGTTCAAAGGAGACAGGCT 341974
                                       i                       i             
C scaffold64|si       3155 TCTGCCATGGTACGGTTTTGCACCTTCCTTCAGTTCGAAGGAGACAGGCT 3106

  scaffold119|s     341975 CAGTATTCCAATCACCTAGTGTACCATCAAAGAGGTCCTCG-ATTTACGG 342023
                                                                    -        
C scaffold64|si       3105 CAGTATTCCAATCACCTAGTGTACCATCAAAGAGGTCCTCGTATTTACGG 3056

  scaffold119|s     342024 AGGAGCTCCAACAACTTGTTTTGATCTTGTAGACTGAGGTGAGGACAATT 342073
                                            i                 i              
C scaffold64|si       3055 AGGAGCTCCAACAACTTATTTTGATCTTGTAGACTAAGGTGAGGACAATT 3006

  scaffold119|s     342074 GTTGTCAACAACTAATTGGAGGTCTGCTTTTTCATATTTTGCATCTAAGA 342123
                                        i                                    
C scaffold64|si       3005 GTTGTCAACAACTGATTGGAGGTCTGCTTTTTCATATTTTGCATCTAAGA 2956

  scaffold119|s     342124 TGTGAACTGCACGATGAGTGGCCTCCTCAGTACTAGGTGGTTCATGAATC 342173
                                        v        i            v              
C scaffold64|si       2955 TGTGAACTGCACGCTGAGTGGCTTCCTCAGTACTACGTGGTTCATGAATC 2906

  scaffold119|s     342174 ATGCTGTGGTTCACTGACCAAGC-TTTTCAATCTTAGAGCTAGTTGACAG 342222
                                      v           -                          
C scaffold64|si       2905 ATGCTGTGGTTAACTGACCAAGCTTTTTCAATCTTAGAGCTAGTTGACAG 2856

  scaffold119|s     342223 ACTGTTGATGTCTCTCATAGGCAAGATGATCTCATCAATGGTAATATCCT 342272
                                             v                               
C scaffold64|si       2855 ACTGTTGATGTCTCTCATCGGCAAGATGATCTCATCAATGGTAATATCCT 2806

  scaffold119|s     342273 TTGTTCGAAAATCTAGAACAATTCCAAGCTCTCTTAGTGTTTTTACACCT 342322
                                                                             
C scaffold64|si       2805 TTGTTCGAAAATCTAGAACAATTCCAAGCTCTCTTAGTGTTTTTACACCT 2756

  scaffold119|s     342323 AAGGTGAGGTCAAACGCTGGCTTAGCCATCTTTTTACAATCATACTCCAC 342372
                              i                                 v            
C scaffold64|si       2755 AAGATGAGGTCAAACGCTGGCTTAGCCATCTTTTTACCATCATACTCCAC 2706

  scaffold119|s     342373 AACATCAGGTTTAGCTGTGTATTCCTTGCTGTTGGAGTACTCTAGGAATT 342422
                                        i                                    
C scaffold64|si       2705 AACATCAGGTTTAACTGTGTATTCCTTGCTGTTGGAGTACTCTAGGAATT 2656

  scaffold119|s     342423 TTAGAGTAACTTCGCCTCTTCCTTTGGTTTGGAAGCACCCATTCGACGTG 342472
                                                                             
C scaffold64|si       2655 TTAGAGTAACTTCGCCTCTTCCTTTGGTTTGGAAGCACCCATTCGACGTG 2606

  scaffold119|s     342473 TGCCAAGACTTTGACACCTGCCGTGTCAAGTAAGGAAAATGCTTGGTGGT 342522
                                                 vv        i      i          
C scaffold64|si       2605 TGCCAAGACTTTGACACCTGCCTAGTCAAGTAGGGAAAACGCTTGGTGGT 2556

  scaffold119|s     342523 TCC-TTTTCATGGAACATGAGGTCACCATCAGATCCAGTGTCCAATAGTA 342571
                              -                          i  v                
C scaffold64|si       2555 TCCTTTTTCATGGAACATGAGGTCACCATCGGAACCAGTGTCCAATAGTA 2506

  scaffold119|s     342572 CTCTCAAGAAGTTGTTTTTGCAACTCCTGGACAAGTTTTTGAGTTTTGTC 342621
                                                i              v             
C scaffold64|si       2505 CTCTCAAGAAGTTGTTTTTGCGACTCCTGGACAAGTGTTTGAGTTTTGTC 2456

  scaffold119|s     342622 AAAGACTGACTTCCAGTCGCTAATTTTTGTACAGCTAGTACTGCTGTTAC 342671
                           i i                                               
C scaffold64|si       2455 GAGGACTGACTTCCAGTCGCTAATTTTTGTACAGCTAGTACTGCTGTTAC 2406

  scaffold119|s     342672 TGAGTCCATTGATTTTTGTGGATTAGATGGCTCAATTGACTTTGATTTAT 342721
                                                i                            
C scaffold64|si       2405 TGAGTCCATTGATTTTTGTGGGTTAGATGGCTCAATTGACTTTGATTTAT 2356

  scaffold119|s     342722 GTAGGGTGTTCCTCACTGAGTTGGGATCTACATCAAAGTTAGTGGATAAG 342771
                                    i                                    i   
C scaffold64|si       2355 GTAGGGTGTCCCTCACTGAGTTGGGATCTACATCAAAGTTAGTGGACAAG 2306

  scaffold119|s     342772 TTCGAGGTGTCTTTGAGATTTTTCAAAGTTACGTCCACTAAGGGACTCGA 342821
                                                                             
C scaffold64|si       2305 TTCGAGGTGTCTTTGAGATTTTTCAAAGTTACGTCCACTAAGGGACTCGA 2256

  scaffold119|s     342822 ACAATCCGGAATTAAAATTTTGTCATTTAATTCTAATTTTTGGATACTGG 342871
                            i                                         v      
C scaffold64|si       2255 ATAATCCGGAATTAAAATTTTGTCATTTAATTCTAATTTTTGGTTACTGG 2206

  scaffold119|s     342872 TAGATTTTATCGGACCAGGGGTAGTGTAAGTAGCTAACTCGTGGCTAGTT 342921
                              v                         v i            i     
C scaffold64|si       2205 TAGTTTTTATCGGACCAGGGGTAGTGTAATTGGCTAACTCGTGGTTAGTT 2156

  scaffold119|s     342922 TTAATTTTCTTACATCTATTTTGATTTTCCCCGGTACTACCCGACCCAAC 342971
                                         v       v                           
C scaffold64|si       2155 TTAATTTTCTTACAACTATTTTCATTTTCCCCGGTACTACCCGACCCAAC 2106

  scaffold119|s     342972 ACTTCAGGATGAGTCGGAATCGCTGTCACTTTCTTCGCGACGGCGACGTT 343021
                                                                             
C scaffold64|si       2105 ACTTCAGGATGAGTCGGAATCGCTGTCACTTTCTTCGCGACGGCGACGTT 2056

  scaffold119|s     343022 TCTTGCCTTTTTTGTTGGCTTTCTTGAGAGACTTCTCATGTTTCTCCATG 343071
                                  -                              v           
C scaffold64|si       2055 TCTTGCC-TTTTTGTTGGCTTTCTTGAGAGACTTCTCAAGTTTCTCCATG 2007

  scaffold119|s     343072 CAAGCCAAGACCTGGGCGTAGGACTTCTTGGGGCGACTGTCCTTGCGGGG 343121
                            i                                         i     i
C scaffold64|si       2006 CGAGCCAAGACCTGGGCGTAGGACTTCTTGGGGCGACTGTCCTCGCGGGA 1957

  scaffold119|s     343122 CTTTTGTGCAGATTGCCTGAAAGTACCTCGCGTAGGAGTTCCGTCTTTGT 343171
                               i      v     i                                
C scaffold64|si       1956 CTTTCGTGCAGCTTGCCCGAAAGTACCTCGCGTAGGAGTTCCGTCTTTGT 1907

  scaffold119|s     343172 TGTAACGGCGACACTCCGCGGTGTTATGCGTGGTGTGTGCGCCCCCATGC 343221
                                                                             
C scaffold64|si       1906 TGTAACGGCGACACTCCGCGGTGTTATGCGTGGTGTGTGCGCCCCCATGC 1857

  scaffold119|s     343222 TTTTTGCATAGCTCGCAGTTCTTGTTAACTCGCGTGTACTCCGTGCGTGC 343271
                                                    iv  v     i              
C scaffold64|si       1856 TTTTTGCATAGCTCGCAGTTCTTGTCTACGCGCGTATACTCCGTGCGTGC 1807

  scaffold119|s     343272 TTGCTTGGGCTTCTTGGGAATTCGTGCGCCTAGCGCAAAATTCTTCGAGG 343321
                                                               i  v     v    
C scaffold64|si       1806 TTGCTTGGGCTTCTTGGGAATTCGTGCGCCTAGCGCGAACTTCTTGGAGG 1757

  scaffold119|s     343322 GCTGTTCAGCTCATTGGGCCTTTGCAGGCTTAGAAGACGACTGCCTCTCA 343371
                                       v                                     
C scaffold64|si       1756 GCTGTTCAGCTCCTTGGGCCTTTGCAGGCTTAGAAGACGACTGCCTCTCA 1707

  scaffold119|s     343372 TCAACTGGGTGAGCCACCTCAATTCGCTCAAGAATGAGCAATAGAGGCTT 343421
                             v        v                                      
C scaffold64|si       1706 TCCACTGGGTGCGCCACCTCAATTCGCTCAAGAATGAGCAATAGAGGCTT 1657

  scaffold119|s     343422 AACCCCTTCGGGATAGCACTTCTCAAGCAAGTGGTACTGGTCCTGCCACT 343471
                                                                             
C scaffold64|si       1656 AACCCCTTCGGGATAGCACTTCTCAAGCAAGTGGTACTGGTCCTGCCACT 1607

  scaffold119|s     343472 TCAACGGACACATGCGCAATATATGGCATGTAAGTTCTGCGTCAGTGAAG 343521
                                              v          i      i            
C scaffold64|si       1606 TCAACGGACACATGCGCAAGATATGGCATGCAAGTTCCGCGTCAGTGAAG 1557

  scaffold119|s     343522 GAGTAGACCTGTTGGGTCATTGTACTTGCGCTCGGGCTGTAATACAAACA 343571
                                               i                             
C scaffold64|si       1556 GAGTAGACCTGTTGGGTCATCGTACTTGCGCTCGGGCTGTAATACAAACA 1507

  scaffold119|s     343572 CGGGAGGTCTTCCACGTAGTTGTTCAGCTGCATCATGCGCTGCACAAACT 343621
                                                              i              
C scaffold64|si       1506 CGGGAGGTCTTCCACGTAGTTGTTCAGCTGCATCACGCGCTGCACAAACT 1457

  scaffold119|s     343622 GACGCACCCGAACCTTGTTGGGCTTCTTGAGGCAATTTGAAATATTGAAT 343671
                                    i                                   v    
C scaffold64|si       1456 GACGCACCCAAACCTTGTTGGGCTTCTTGAGGCAATTTGAAATATAGAAT 1407

  scaffold119|s     343672 TTCAAATTTTCGCCTGCGTCATGAGCAAAACACGATTGGAGGTGGAGCAA 343721
                                     i            v  i                    i  
C scaffold64|si       1406 TTCAAATTTTTGCCTGCGTCATGTGCGAAACACGATTGGAGGTGGAGTAA 1357

  scaffold119|s     343722 CTGGCACCTCCTGAACGACTTGGACGTCTTGCCCGGTGACTTCTTCCTTT 343771
                                          i    i                             
C scaffold64|si       1356 CTGGCACCTCCTGAATGACTCGGACGTCTTGCCCGGTGACTTCTTCCTTT 1307

  scaffold119|s     343772 TGACTCTGAAGATGTCGTGAAAGGGACTTGACTCCGTCTGCTCCTTGACA 343821
                           i     i                           i               
C scaffold64|si       1306 CGACTCCGAAGATGTCGTGAAAGGGACTTGACTCTGTCTGCTCCTTGACA 1257

  scaffold119|s     343822 ATGAAGTCCCAGGGCTGACGTGCCTCCTCGGTGAGAAGGTTGGCGTAGAG 343871
                             v                          i                    
C scaffold64|si       1256 ATTAAGTCCCAGGGCTGACGTGCCTCCTCAGTGAGAAGGTTGGCGTAGAG 1207

  scaffold119|s     343872 TTGAAAAACTTCTAGGGCCGAGTCGGTCATTTTTGTCCTTAAGGCAATTA 343921
                                                                        i vi 
C scaffold64|si       1206 TTGAAAAACTTCTAGGGCCGAGTCGGTCATTTTTGTCCTTAAGGCGAGCA 1157

  scaffold119|s     343922 TGTCGGCCTGTAGGGAGAGTGACTCTGCGGTCTTTTTCT-CTTTCTCAGT 343970
                                    v                             -          
C scaffold64|si       1156 TGTCGGCCTTTAGGGAGAGTGACTCTGCGGTCTTTTTCTCCTTTCTCAGT 1107

  scaffold119|s     343971 CTTGCTGAGGGGGTCATCGGCAAGTTCACGTAGAACAGCCTTCAAATCAC 344020
                                                      i               v      
C scaffold64|si       1106 CTTGCTGAGGGGGTCATCGGCAAGTTCGCGTAGAACAGCCTTCCAATCAC 1057

  scaffold119|s     344021 CTTTTTTCGACTCACATGCCTTTTCGGCATCATCGCAGGCGGGAATTAGC 344070
                                     v   i                                   
C scaffold64|si       1056 CTTTTTTCGAGTCATATGCCTTTTCGGCATCATCGCAGGCGGGAATTAGC 1007

  scaffold119|s     344071 CCCATTTTCTTAGCCGTACTATACGCCTTGTTCACGTGCAGTGCAAACTG 344120
                                      i  v                           i       
C scaffold64|si       1006 CCCATTTTCTTGGCGGTACTATACGCCTTGTTCACGTGCAGTACAAACTG 957

  scaffold119|s     344121 CTCGTTGGTACCGTGTCTGGACCAAACCGTGACTCGGGTTTCTGACCCAT 344170
                                            i                                
C scaffold64|si        956 CTCGTTGGTACCGTGTCCGGACCAAACCGTGACTCGGGTTTCTGACCCAT 907

  scaffold119|s     344171 TCGCGAGGGTGCACTTGAGGGTCTCAGGCTTGAGGTCCAAAGCTTCTTGG 344220
                            i                                                
C scaffold64|si        906 TTGCGAGGGTGCACTTGAGGGTCTCAGGCTTGAGGTCCAAAGCTTCTTGG 857

  scaffold119|s     344221 ACTGGGTCCCGATCCGGCACATAACGAATAGGGGCTTTCTCACCACCTCT 344270
                                                     i          --  i     i  
C scaffold64|si        856 ACTGGGTCCCGATCCGGCACATAACGGATAGGGGCTT--TCGCCACCCCT 809

  scaffold119|s     344271 TCTGCGCTCGCACTCTTGGTTCTTAAGCCCAATAGGGGCCATCTTCTCAG 344320
                             i                                               
C scaffold64|si        808 TCCGCGCTCGCACTCTTGGTTCTTAAGCCCAATAGGGGCCATCTTCTCAG 759

  scaffold119|s     344321 CAGACATTCTTGAGAGGGCTGCTCCGAGACTTGTTCCAAGGAAAAGGGTC 344370
                                                                             
C scaffold64|si        758 CAGACATTCTTGAGAGGGCTGCTCCGAGACTTGTTCCAAGGAAAAGGGTC 709

  scaffold119|s     344371 TTGTAGGAGCTTCGTGGCGGTTCGCACTCAAAGGAGACACGATTGGCACA 344420
                                                                            i
C scaffold64|si        708 TTGTAGGAGCTTCGTGGCGGTTCGCACTCAAAGGAGACACGATTGGCACG 659

  scaffold119|s     344421 AATCTTGTTGGCGGCCGGATCACGTAGCGCAGACGTGGTGCCACTACTTA 344470
                                          v                         i    i   
C scaffold64|si        658 AATCTTGTTGGCGGCGGGATCACGTAGCGCAGACGTGGTGCTACTATTTA 609

  scaffold119|s     344471 CCGGCGCACAGAAGACGATGGCTTGACGGGCAAACACGTGGATGCTGAAC 344520
                             i      ii      i     i       i                  
C scaffold64|si        608 CCAGCGCACGAAAGACGGTGGCTCGACGGGCGAACACGTGGATGCTGAAC 559

  scaffold119|s     344521 GCTGGACTGGCGGAGGACAGATGCGACGGTGTTGAACGGACGGTGGTCAG 344570
                                                i                          i 
C scaffold64|si        558 GCTGGACTGGCGGAGGACAGACGCGACGGTGTTGAACGGACGGTGGTCGG 509

  scaffold119|s     344571 CTCGACGGTGAAGGACGGTCGAAAGACAGTGCGGCGATGGACAGACGGTC 344620
                                      v           i                          
C scaffold64|si        508 CTCGACGGTGACGGACGGTCGAAGGACAGTGCGGCGATGGACAGACGGTC 459

  scaffold119|s     344621 CAAAAAAAA-TCGCTCGAGTAGGTTATCAATTGATAGTGACCTAAGCCAG 344669
                                    -                                        
C scaffold64|si        458 CAAAAAAAATTCGCTCGAGTAGGTTATCAATTGATAGTGACCTAAGCCAG 409

  scaffold119|s     344670 AAAGTATTTAAAAAATCTCGTTGTAGACTTTGCTGACTTTGTATTTTATG 344719
                                    -        i                       -       
C scaffold64|si        408 AAAGTATTT-AAAAATCTTGTTGTAGACTTTGCTGACTTTGT-TTTTATG 361

  scaffold119|s     344720 AGCTTAACACTACTGTACAAGTGTTGAATGAGATACTAGTTATCTCATGC 344769
                                  i            v  v                          
C scaffold64|si        360 AGCTTAATACTACTGTACAACTGATGAATGAGATACTAGTTATCTCATGC 311

  scaffold119|s     344770 ATAAAAAAACACAAATGATCATGGGAGAGATTGGCAGTGATTTGTGGCAG 344819
                                                                             
C scaffold64|si        310 ATAAAAAAACACAAATGATCATGGGAGAGATTGGCAGTGATTTGTGGCAG 261

  scaffold119|s     344820 TTCCATGACTGGCCCATATTCAACTGCCCAAAGAAACTGTCCCATGTGAA 344869
                                        i                   i            v   
C scaffold64|si        260 TTCCATGACTGGCTCATATTCAACTGCCCAAAGGAACTGTCCCATGGGAA 211

  scaffold119|s     344870 GGTTCCTGAGAAGGAAAACCTCTACTGTATATTCAACTGAAGAAAACACC 344919
                                            v    i i  v         iv           
C scaffold64|si        210 GGTTCCTGAGAAGGAAATCCTCCATTGGATATTCAACCTAAGAAAACACC 161

  scaffold119|s     344920 TACAATGTGTATGGTGGTGTCTTGAGAAGAGCAATCCTGTTTGGATATGA 344969
                                            v  ii ii    iiv      i           
C scaffold64|si        160 TACAATGTGTATGGTGGAGTTCTAGGAAGGAAAATCCTATTTGGATATGA 111

  scaffold119|s     344970 TTTCTGAGAAACTCATATCTCATGACTTTTGAGTCCTTCCTCTGTGTCAA 345019
                                               i                        i    
C scaffold64|si        110 TTTCTGAGAAACTCATATCTTATGACTTTTGAGTCCTTCCTCTGTATCAA 61

  scaffold119|s     345020 ACAATGCGAAGGAGACTTATGGAGTTCCAACTGGAATCTCCAGATTCTTG 345069
                                 i                      i      v             
C scaffold64|si         60 ACAATGTGAAGGAGACTTATGGAGTTCCAGCTGGAAGCTCCAGATTCTTG 11

  scaffold119|s     345070 GCCTATGTCA 345079
                                     
C scaffold64|si         10 GCCTATGTCA 1

Matrix = 20p43g.matrix
Kimura (with divCpGMod) = 2.98
Transitions / transversions = 1.91 (151/79)
Gap_init rate = 0.00 (30 / 6446), avg. gap size = 1.03 (31 / 30)


361 19.72 0.00 0.00 scaffold119|size395038 345150 345220 (50368) C rnd-1_family-644#Unknown (681) 672 602 m_b1910s001i8 13236

  scaffold119|s     345150 GCCAGCTCAGAACCATACCACACACCATACTTGTGTAGAGTCCTACAAAC 345199
                                  v  v    i i    i ?  v v                iv  
C rnd-1_family-        672 GCCAGCTGAGCACCACATCACATANCAGAATTGTGTAGAGTCCTACGCAC 623

  scaffold119|s     345200 CAACTCAGCCTGGAATATAGG 345220
                             i      v v   i i   
C rnd-1_family-        622 CAGCTCAGCATCGAACACAGG 602

Matrix = 20p43g.matrix
Kimura (with divCpGMod) = 21.61
Transitions / transversions = 1.00 (7/7)
Gap_init rate = 0.00 (0 / 70), avg. gap size = 0.0 (0 / 0)


2822 16.50 4.25 6.18 scaffold119|size395038 345351 346009 (49579) C scaffold159|size508292_(dbseq-nr_285)_[311950,318406]#LTR/Gypsy (170) 6287 5641 m_b1910s001i9 13237

  scaffold119|s     345351 TGGTATCTTTT-GTGCTAATGACACAAAGAGATGTT-----GT------- 345387
                                iv   i-              iv     vi -----  -------
C scaffold159|s       6287 TGGTACATTTCAGTGCTAATGACACAGTGAGATTCTCTCCTGTATCTTAC 6238

  scaffold119|s     345388 -GTA---GGTTTTTACA-CACATC----TGATGTGGCTCCAATGTCATTA 345428
                           -   --- i i i   v-   v i----        v i vi     v  
C scaffold159|s       6237 AGTAATGGATCTCTACTTCACCTTCAAGTGATGTGGATTCTGTGTCAGTA 6188

  scaffold119|s     345429 GTTGTTGACATAGAGCATTTTGTCCCAAATGGT-TTTTTGGCGTAGTGAA 345477
                           v  vi    vi      ii  i           -       -   i    
C scaffold159|s       6187 TTTCCTGACTCAGAGCACCTTATCCCAAATGGTATTTTTGG-GTAATGAA 6139

  scaffold119|s     345478 ACAATTCTTGCTTTATTAGCAAGATT-TGGATCATTGAGGGATGTCTAGC 345526
                                        -          i - ii   v            i   
C scaffold159|s       6138 ACAATTCTTGCTT-ATTAGCAAGACTGTAAATCTTTGAGGGATGTCCAGC 6090

  scaffold119|s     345527 ATCTCCTGATAAATTAAAG-TATCTTAAAGGTTACCTTAGTATACTACTG 345575
                                  i v   v   i -      vv    -   i   vi        
C scaffold159|s       6089 ATCTCCTAAGAAAATAAGGGTATCTTTTAGGT-ACCCTAGAGTACTACTG 6041

  scaffold119|s     345576 TAAAGTATATAATTAGCCTATGCCACTTGCCCCCCACGAATGGAGAACCA 345625
                             --   v      i       i    i      -            i  
C scaffold159|s       6040 TA--GTAGATAATTGGCCTATGTCACTCGCCCCC-ACGAATGGAGAATCA 5994

  scaffold119|s     345626 GGTGAGGTGTGTTCAAAAAAACCCTTC-GTAGAGAGGAAAAATATGTAGG 345674
                                 vi    --         i   -i i  i        i  -i   
C scaffold159|s       5993 GGTGAGTCGTGT--AAAAAAACCTTTCCATGGAAAGGAAAAACAT-CAGG 5947

  scaffold119|s     345675 CTTT-TGATAA-GGAAGACACTTGTATTGAACACCTAGAACTACTGGTGA 345722
                             i -  i   -             ------------------   v---
C scaffold159|s       5946 CTCTGTGGTAATGGAAGACACTTGT------------------CTGT--- 5918

  scaffold119|s     345723 GACAAGACTTTATGGTTTCCGGCTTAGTAGTGATTATGAAGCGATATTGT 345772
                                      -------  vi   v       i  i    ii     vi
C scaffold159|s       5917 GACAAGACTTT-------CCTACTTTGTAGTGACTACGAAGTAATATTTC 5875

  scaffold119|s     345773 AAGCGTAAATGTTTGTGAAGAGAGGAGTAAGTGTGATTAACATACAGTGT 345822
                                   i    -   i          vi v                v 
C scaffold159|s       5874 AAGCGTAAGTGTT-GTGGAGAGAGGAGTTGGAGTGATTAACATACAGTTT 5826

  scaffold119|s     345823 GTTATTTTAAGTGTCTACAGTGTCGAAATATGGTGGTACTCTCCTAATGA 345872
                           i  vv    v      i       i  i       vv            v
C scaffold159|s       5825 ATTTATTTATGTGTCTGCAGTGTCAAAGTATGGTGTGACTCTCCTAATGT 5776

  scaffold119|s     345873 TCAATTGTTCTGATTTTGTTCCGCGGTTAACCCTGATTGTACCATTTGTA 345922
                            i   i                     v         v        i   
C scaffold159|s       5775 TTAATCGTTCTGATTTTGTTCCGCGGTGAACCCTGATGGTACCATTCGTA 5726

  scaffold119|s     345923 TGGATCTTAGATATCTAGTCCAAGGATCACGTTGGTATTTACTTTCTGAT 345972
                               iiv      --             vivv        i     v   
C scaffold159|s       5725 TGGACTGTAGATA--TAGTCCAAGGATCTTTATGGTATTTGCTTTCAGAT 5678

  scaffold119|s     345973 TCACGAAGGATACCTTCCTTGCAAAGAAGTACTCTAT 346009
                            ii  i           i    i          i   
C scaffold159|s       5677 TTGCGGAGGATACCTTCTTTGCGAAGAAGTACTTTAT 5641

Matrix = 20p43g.matrix
Kimura (with divCpGMod) = 17.69
Transitions / transversions = 1.62 (63/39)
Gap_init rate = 0.08 (53 / 658), avg. gap size = 1.28 (68 / 53)


673 23.64 5.29 1.53 scaffold119|size395038 345845 346033 (49555) scaffold81|size906611_(dbseq-nr_67)_[667448,673924]#LTR/Gypsy 637 832 (5645) m_b1910s001i10 13238

  scaffold119|s     345845 TCGAAATATGGTGGTACTCTCCTAATGATCAATTGTTCTGATTTTGTTCC 345894
                                        vv            v v i i i  v  i  v     
  scaffold81|si        637 TCGAAATATGGTGTAACTCTCCTAATGTTAAGTCGCTCGGACTTAGTTCC 686

  scaffold119|s     345895 GCGGTTAACCCTGATTGTACCATTTGTATGGATCTTAGATAT-CTAGTCC 345943
                           i  v v      v     i     i     i -  --  ii -v      
  scaffold81|si        687 ACGTTGAACCCTTATTGTGCCATTCGTATGAA-CT--GACGTGATAGTCC 733

  scaffold119|s     345944 AAGGATCACGTTGGTATTTACTTTCTGATTCACGAAGGATACCTTCCTTG 345993
                                    v  vi  iivi  i    v  ii  i        v     v
  scaffold81|si        734 AAGGATCACTTTCATACCGGCTCTCTGTTTTGCGGAGGATACCGTCCTTT 783

  scaffold119|s     345994 CAAAGAAGTACTCTATAA---GAC-----GTCCAAGTC-ATTCAGGAGG 346033
                            iv  v      i i v --- i -----    v    -  v i     
  scaffold81|si        784 CGCAGCAGTACTTTGTCACCGGGCTGGTAGTCCCAGTCTATGCGGGAGG 832

Matrix = 20p43g.matrix
Kimura (with divCpGMod) = 24.31
Transitions / transversions = 1.10 (23/21)
Gap_init rate = 0.04 (7 / 188), avg. gap size = 1.86 (13 / 7)

43676 3.62 0.29 0.45 scaffold119|size395038 345996 351134 (44454) scaffold64|size1002091_(dbseq-nr_604)_[196390,202831]#LTR/Gypsy 1312 6442 (0) m_b1910s001i11 13238

  scaffold119|s     345996 AAGAAGT-ACTCTATAAGACGTCCAAGTCATTCAGGAGGTGCCAGTTGCT 346044
                                  -  ivvii         i                      i  
  scaffold64|si       1312 AAGAAGTCACCGGGCAAGACGTCCGAGTCATTCAGGAGGTGCCAGTTACT 1361

  scaffold119|s     346045 CCACCTCCAATCGTGTTTTGCACATGACGCAGGCGAAAATTTGAAATTCT 346094
                                             i               i               
  scaffold64|si       1362 CCACCTCCAATCGTGTTTCGCACATGACGCAGGCAAAAATTTGAAATTCT 1411

  scaffold119|s     346095 ATATTTCAAATTGCCTCAAGAAGCCCAACAAGGTTCGGGTGCATCAGTTT 346144
                                                              i      i       
  scaffold64|si       1412 ATATTTCAAATTGCCTCAAGAAGCCCAACAAGGTTTGGGTGCGTCAGTTT 1461

  scaffold119|s     346145 GTGCAGCGCGTGATGCAGCTGAACAACTACGTGGAAGACCTCCCGTGTTT 346194
                                                                             
  scaffold64|si       1462 GTGCAGCGCGTGATGCAGCTGAACAACTACGTGGAAGACCTCCCGTGTTT 1511

  scaffold119|s     346195 GTATTACAGCCCGAGCGCAAGTACAATGACCCAACAGGTCTACTCCTTCA 346244
                                                   i                         
  scaffold64|si       1512 GTATTACAGCCCGAGCGCAAGTACGATGACCCAACAGGTCTACTCCTTCA 1561

  scaffold119|s     346245 CTGACGCGGAACTTGCATGCCATATATTGCGCATGTGTCCGTTGAAGTGG 346294
                                                    v                        
  scaffold64|si       1562 CTGACGCGGAACTTGCATGCCATATCTTGCGCATGTGTCCGTTGAAGTGG 1611

  scaffold119|s     346295 CAGGACCAGTACCACTTGCTTGAGAAGTGCTATCCCGAAGGGGTTAAGCC 346344
                                                                             
  scaffold64|si       1612 CAGGACCAGTACCACTTGCTTGAGAAGTGCTATCCCGAAGGGGTTAAGCC 1661

  scaffold119|s     346345 TCTATTGCTCATTCTTGAGCGAATTGAGGTGGCGCACCCAGTTGATGAGA 346394
                                                                     v       
  scaffold64|si       1662 TCTATTGCTCATTCTTGAGCGAATTGAGGTGGCGCACCCAGTGGATGAGA 1711

  scaffold119|s     346395 GGCAGTCGTCTTCTAAGCCTGCAAAGGCCCAAGGAGCTGA-CAGCCCTCG 346443
                                                                   -        v
  scaffold64|si       1712 GGCAGTCGTCTTCTAAGCCTGCAAAGGCCCAAGGAGCTGAACAGCCCTCC 1761

  scaffold119|s     346444 AAGAATTTTGCGCTAGGCGCACGAATTCCCAAGAAGCCCAAGCAAGCACG 346493
                                v  i                                         
  scaffold64|si       1762 AAGAAGTTCGCGCTAGGCGCACGAATTCCCAAGAAGCCCAAGCAAGCACG 1811

  scaffold119|s     346494 CACGGAGTACACGCAAGTAGACAAGAACTGCGAGCTATGCAAAAAGCATG 346543
                                    i    iv                                  
  scaffold64|si       1812 CACGGAGTATACGCGCGTAGACAAGAACTGCGAGCTATGCAAAAAGCATG 1861

  scaffold119|s     346544 GGGGCGCACACACCACGCATAACACCGCTGAGTGTCGCCGTTACAACAAA 346593
                                                       v                     
  scaffold64|si       1862 GGGGCGCACACACCACGCATAACACCGCGGAGTGTCGCCGTTACAACAAA 1911

  scaffold119|s     346594 GACGGAACTCCTACGCGAGGTACTTTCAGGCAATCTGCACAAAAAGCCCC 346643
                                                      i     v      i   - i   
  scaffold64|si       1912 GACGGAACTCCTACGCGAGGTACTTTCGGGCAAGCTGCACGAAA-GTCCC 1960

  scaffold119|s     346644 GCAAGGACAGTCGCCCCAAGAAGTCCTACGCCCAGGTCTTGGCTTGCATG 346693
                             i                                         i     
  scaffold64|si       1961 GCGAGGACAGTCGCCCCAAGAAGTCCTACGCCCAGGTCTTGGCTCGCATG 2010

  scaffold119|s     346694 GAGAAACATGAGAAGTCTCTCAAGAAAGCCAACAAAAAAAGGCAAGAAAC 346743
                                  v                              --          
  scaffold64|si       2011 GAGAAACTTGAGAAGTCTCTCAAGAAAGCCAACAAAAA--GGCAAGAAAC 2058

  scaffold119|s     346744 GTCGCCGTCGC-AAGAAAGTGACAGCGATTCCGACTCATCCTGAAGTGTT 346792
                                      -                                      
  scaffold64|si       2059 GTCGCCGTCGCGAAGAAAGTGACAGCGATTCCGACTCATCCTGAAGTGTT 2108

  scaffold119|s     346793 GGGTCGGGTAGTACCGGG-AAAATCAAAATAGATGTAAGAAAATTAAAAC 346841
                                             -     v       v                 
  scaffold64|si       2109 GGGTCGGGTAGTACCGGGGAAAATGAAAATAGTTGTAAGAAAATTAAAAC 2158

  scaffold119|s     346842 TAGCCACGAGTTAGCTACTTACACTACCCCTGGTCCGATAAAATCTACCA 346891
                             i            i v                         v      
  scaffold64|si       2159 TAACCACGAGTTAGCCAATTACACTACCCCTGGTCCGATAAAAACTACCA 2208

  scaffold119|s     346892 GTATCCAAAAATTAGAATTAAATGACAAAATTTTAATTCCGGATTGTTCG 346941
                              v                                         i    
  scaffold64|si       2209 GTAACCAAAAATTAGAATTAAATGACAAAATTTTAATTCCGGATTATTCG 2258

  scaffold119|s     346942 AGTCCCTTAGTGGACGTAACTTTGAAAAATCTCAAAGACACCTCGAACTT 346991
                                                                             
  scaffold64|si       2259 AGTCCCTTAGTGGACGTAACTTTGAAAAATCTCAAAGACACCTCGAACTT 2308

  scaffold119|s     346992 ATCCACTAACTTTGATGTAGATCCCAACTCAGTGAGGAACACCCTACATA 347041
                           i                                    i            
  scaffold64|si       2309 GTCCACTAACTTTGATGTAGATCCCAACTCAGTGAGGGACACCCTACATA 2358

  scaffold119|s     347042 AATCAAAGTCAATTGAGCCATCTAATCCACAAAAATCAATGGACTCAGTA 347091
                                                    i                        
  scaffold64|si       2359 AATCAAAGTCAATTGAGCCATCTAACCCACAAAAATCAATGGACTCAGTA 2408

  scaffold119|s     347092 ACAGCAGTACTAGCTGTACAAAAATTAGCGACTGGAAGTCAGTCTTTGAC 347141
                                                                       i i   
  scaffold64|si       2409 ACAGCAGTACTAGCTGTACAAAAATTAGCGACTGGAAGTCAGTCCTCGAC 2458

  scaffold119|s     347142 AAAACTCAAAAACTTGTCCAGGAGTTGCAAAAACAACTTCTTGAGAGTAC 347191
                                     v              i                        
  scaffold64|si       2459 AAAACTCAAACACTTGTCCAGGAGTCGCAAAAACAACTTCTTGAGAGTAC 2508

  scaffold119|s     347192 TATTGGACACTGGATCCGATGGTGACCTCATGTTCCATGAAAA-GGAACC 347240
                                        v                             -      
  scaffold64|si       2509 TATTGGACACTGGTTCCGATGGTGACCTCATGTTCCATGAAAAAGGAACC 2558

  scaffold119|s     347241 ACCAAGCATTTTCCCTACTTGACACGGCAGGTGTCAAAGTCTTGGCACAC 347290
                                  i               vv                         
  scaffold64|si       2559 ACCAAGCGTTTTCCCTACTTGACTAGGCAGGTGTCAAAGTCTTGGCACAC 2608

  scaffold119|s     347291 GTCGAATGGGTGCTTCCAAACCAAAGGAAGAGGCGAAGTTACTCTAAAAT 347340
                                                                             
  scaffold64|si       2609 GTCGAATGGGTGCTTCCAAACCAAAGGAAGAGGCGAAGTTACTCTAAAAT 2658

  scaffold119|s     347341 TCCTAGAGTACTCCAACAGCAAGGAATACACAGCTAAACCTGATGTTGTG 347390
                                                            i                
  scaffold64|si       2659 TCCTAGAGTACTCCAACAGCAAGGAATACACAGTTAAACCTGATGTTGTG 2708

  scaffold119|s     347391 GAGTATGATTGTAAAAAGATGGCTAAGCCAGCGTTTGACCTCACCTTAGG 347440
                                    v                                 i      
  scaffold64|si       2709 GAGTATGATGGTAAAAAGATGGCTAAGCCAGCGTTTGACCTCATCTTAGG 2758

  scaffold119|s     347441 TGTAAAAACACTAAGAGAGCTTGGAATTGTTCTAGATTTTCGAACAAAGG 347490
                                                                             
  scaffold64|si       2759 TGTAAAAACACTAAGAGAGCTTGGAATTGTTCTAGATTTTCGAACAAAGG 2808

  scaffold119|s     347491 ATATTACCATTGATGAGATCATCTTGCCTATGAGAGACATCAACAGTCTG 347540
                                                       v                     
  scaffold64|si       2809 ATATTACCATTGATGAGATCATCTTGCCGATGAGAGACATCAACAGTCTG 2858

  scaffold119|s     347541 TCAACTAGCTCTAAGATTGAAAAGGCGTGGTCAGTGAACCACAGCATGAT 347590
                                                  i  v        v              
  scaffold64|si       2859 TCAACTAGCTCTAAGATTGAAAAAGCTTGGTCAGTTAACCACAGCATGAT 2908

  scaffold119|s     347591 TCATGAACCACCTAGTACTGAGGAGGCCACTCATCGTGCAGTTCACATCT 347640
                                      v            i        v                
  scaffold64|si       2909 TCATGAACCACGTAGTACTGAGGAAGCCACTCAGCGTGCAGTTCACATCT 2958

  scaffold119|s     347641 TAGATGCAAAATATGAAAAAGCAGACCTCCAATTAGTTGTTGACAACAAT 347690
                                                            i                
  scaffold64|si       2959 TAGATGCAAAATATGAAAAAGCAGACCTCCAATCAGTTGTTGACAACAAT 3008

  scaffold119|s     347691 TGTCCTCACCTCAGTCTACAAGATCAAAGCAAGTTGTTGGAGCTCCTCCG 347740
                                      i                ii                    
  scaffold64|si       3009 TGTCCTCACCTTAGTCTACAAGATCAAAATAAGTTGTTGGAGCTCCTCCG 3058

  scaffold119|s     347741 TAAGTACGAGGACCTCTTTGATGGTACACTAGGTGATTGGAATACTGAGC 347790
                              i                                              
  scaffold64|si       3059 TAAATACGAGGACCTCTTTGATGGTACACTAGGTGATTGGAATACTGAGC 3108

  scaffold119|s     347791 CTGACTCCTTTGAACTGAAGGAAGGTGCAAAACCATACCATGGTAGAGCC 347840
                              v      i                       i        i      
  scaffold64|si       3109 CTGTCTCCTTCGAACTGAAGGAAGGTGCAAAACCGTACCATGGCAGAGCC 3158

  scaffold119|s     347841 TACCCAGTGCCGCATTCAGTCAAAGAGACCCTCATGAAAGAGCTCAAAAG 347890
                                      i        v        i                    
  scaffold64|si       3159 TACCCAGTGCCACATTCAGTAAAAGAGACTCTCATGAAAGAGCTCAAAAG 3208

  scaffold119|s     347891 ACTATGTGACCTAGGGGTACTACAGTGGCAGCCCGCATCTGAATGGGCTT 347940
                                                                             
  scaffold64|si       3209 ACTATGTGACCTAGGGGTACTACAGTGGCAGCCCGCATCTGAATGGGCTT 3258

  scaffold119|s     347941 CACCATCGTTCATAGTACCAAAAAAGATCAGACTGTACGTTTCCTAAGTG 347990
                                                                             
  scaffold64|si       3259 CACCATCGTTCATAGTACCAAAAAAGATCAGACTGTACGTTTCCTAAGTG 3308

  scaffold119|s     347991 ATTTTAGAGAAGTAAACAAAAGGATAGTTAGAAGACCATTCCCGTTACCT 348040
                                                            i                
  scaffold64|si       3309 ATTTTAGAGAAGTAAACAAAAGGATAGTTAGAAAACCATTCCCGTTACCT 3358

  scaffold119|s     348041 AAAATTAGTACAGTCATGCAAGAGTTAGAAGGTTTCACTTTTGCCACAGC 348090
                                                                             
  scaffold64|si       3359 AAAATTAGTACAGTCATGCAAGAGTTAGAAGGTTTCACTTTTGCCACAGC 3408

  scaffold119|s     348091 CCTTGATTTGAACATGGGCTACTACACCATTAGGTTGGATCCAGATGCAT 348140
                                    i                                        
  scaffold64|si       3409 CCTTGATTTAAACATGGGCTACTACACCATTAGGTTGGATCCAGATGCAT 3458

  scaffold119|s     348141 CCAAGATCTGCACCATCATATTTCCATGGGGTAAGTACTCTTACCTCGGG 348190
                                           i                              i  
  scaffold64|si       3459 CCAAGATCTGCACCATTATATTTCCATGGGGTAAGTACTCTTACCTCAGG 3508

  scaffold119|s     348191 TTACCAATGGATATTGCTGGTTCTCCTGACATGTTTCAATATAAAAACGA 348240
                                     iv              v     i       -ii    i  
  scaffold64|si       3509 TTACCAATGGGAATTGCTGGTTCTCCGGACATATTTCAAT-CGAAAATGA 3557

  scaffold119|s     348241 TAGAACTACTGGTCACCCTTGAGCTTGTAAGAGCTTACATTGATGATCTA 348290
                           ii      v   i          i i                        
  scaffold64|si       3558 CGGAACTAATGGCCACCCTTGAGTTCGTAAGAGCTTACATTGATGATCTA 3607

  scaffold119|s     348291 CTATGTATCACCAAGGGAACCCTGGAAGACCACCTGGCTAAATTGGAATT 348340
                                                                             
  scaffold64|si       3608 CTATGTATCACCAAGGGAACCCTGGAAGACCACCTGGCTAAATTGGAATT 3657

  scaffold119|s     348341 GGTCCTCTCCAGACTGCAAGATGCGAACCTAAAAGTAAATGCTCCCAAAT 348390
                                                                       v     
  scaffold64|si       3658 GGTCCTCTCCAGACTGCAAGATGCGAACCTAAAAGTAAATGCTCGCAAAT 3707

  scaffold119|s     348391 CAAACTTCTGTGCCATTGAAACAGAATATCTTGGGTACATCCTCTCACAA 348440
                                                                           i 
  scaffold64|si       3708 CAAACTTCTGTGCCATTGAAACAGAATATCTTGGGTACATCCTCTCACGA 3757

  scaffold119|s     348441 GAGGAAATCAAACCACAACCCAAGAAGGTACAGTCGATACTTGCACAGAC 348490
                               i   i                                     v   
  scaffold64|si       3758 GAGGGAATTAAACCACAACCCAAGAAGGTACAGTCGATACTTGCACTGAC 3807

  scaffold119|s     348491 ACCGCCCAAAAATGTCAAAGACCTCCGTAGATTCCTTGGGATGGTCCAAT 348540
                                                            i     v          
  scaffold64|si       3808 ACCGCCCAAAAATGTCAAAGACCTCCGTAGATTTCTTGGCATGGTCCAAT 3857

  scaffold119|s     348541 ACTATCGAGATCTTTGGGCACGGCGCAGCGAAATGCTTGCCTCACTCACA 348590
                                                                    i        
  scaffold64|si       3858 ACTATCGAGATCTTTGGGCACGGCGCAGCGAAATGCTTGCCCCACTCACA 3907

  scaffold119|s     348591 AGCATCGTAGGCGAGTGTGGTGATACCAAATACCAAACAATCCAAACTTC 348640
                              v                 ---- ---                     
  scaffold64|si       3908 AGCCTCGTAGGCGAGTGTGGT----C---ATACCAAACAATCCAAACTTC 3950

  scaffold119|s     348641 TCAAGGTTAAAAAGAAACCTTGGAAATGGACTGAGGAACATCAAAAAGCA 348690
                                              i                      -       
  scaffold64|si       3951 TCAAGGTTAAAAAGAAACCCTGGAAATGGACTGAGGAACATC-AAAAGCA 3999

  scaffold119|s     348691 TTCGATGACGTAAAGGCCACTATTGCCAAAGATATGTCCTTGGCCTACCC 348740
                                                  i         i                
  scaffold64|si       4000 TTCGATGACGTAAAGGCCACTATCGCCAAAGATGTGTCCTTGGCCTACCC 4049

  scaffold119|s     348741 TGATTACTCAAAAGGGTTTGAGATCTATACTGATGGATCCAAGAGACAAC 348790
                                                                             
  scaffold64|si       4050 TGATTACTCAAAAGGGTTTGAGATCTATACTGATGGATCCAAGAGACAAC 4099

  scaffold119|s     348791 TT-GAGCTGTCATTACTCAGAACAACCCGCCAATTGCA-TTTTCAGCAGA 348838
                             -    i                   v          -           
  scaffold64|si       4100 TTGGAGCCGTCATTACTCAGAACAACCGGCCAATTGCATTTTTCAGCAGA 4149

  scaffold119|s     348839 AAACTCTCTGTCTGTCAGCAAAAATACAGCGTAAGCCAAAATTGAACTTC 348888
                                                             -  i            
  scaffold64|si       4150 AAACTCTCTGTCTGTCAGCAAAAATACAGCGTAA-CCGAAATTGAACTTC 4198

  scaffold119|s     348889 TAGCCATTGTTGAAACACTCAAAGAATTCAAAGGAATGCTGTGGGGCCAG 348938
                                                                             
  scaffold64|si       4199 TAGCCATTGTTGAAACACTCAAAGAATTCAAAGGAATGCTGTGGGGCCAG 4248

  scaffold119|s     348939 CCAATTATAGTCTACACAGACCACAAGAACCTCATGCAAGATGCACTCGG 348988
                                 i                                           
  scaffold64|si       4249 CCAATTGTAGTCTACACAGACCACAAGAACCTCATGCAAGATGCACTCGG 4298

  scaffold119|s     348989 TTTGACCTGTGACAGGGTTTACCGTTGGCGTTTATTACTAGAGGAATATG 349038
                              i                                              
  scaffold64|si       4299 TTTAACCTGTGACAGGGTTTACCGTTGGCGTTTATTACTAGAGGAATATG 4348

  scaffold119|s     349039 GTCCTGAAATTGTGTACATCAAGGAAATCCACAACACAGTTGCGGATGCG 349088
                                     i           i i                         
  scaffold64|si       4349 GTCCTGAAATCGTGTACATCAAAGGAATCCACAACACAGTTGCGGATGCG 4398

  scaffold119|s     349089 ATTTCACGCCTTGACTTTGGTCCAACAAAGGACGTCAAGGAAAACTGGAT 349138
                                                                             
  scaffold64|si       4399 ATTTCACGCCTTGACTTTGGTCCAACAAAGGACGTCAAGGAAAACTGGAT 4448

  scaffold119|s     349139 GACCTTCACAAAATGCTGGTGTTATTACACCATGCAAGCAGAAGAGGACC 349188
                                    v                    i      v            
  scaffold64|si       4449 GACCTTCACCAAATGCTGGTGTTATTACACTATGCAATCAGAAGAGGACC 4498

  scaffold119|s     349189 CATCCCCGGTCAAACACTCAGACCTCATGAACTATGTGTTTGCTAACCGC 349238
                                  i ivv                     v                
  scaffold64|si       4499 CATCCCCAGCACAACACTCAGACCTCATGAACTTTGTGTTTGCTAACCGC 4548

  scaffold119|s     349239 AGCGAAGAGAATGTGATCTATCCCCTGACTGTTCGGGAGATTGCCGCAGC 349288
                                        i               v                    
  scaffold64|si       4549 AGCGAAGAGAATGCGATCTATCCCCTGACAGTTCGGGAGATTGCCGCAGC 4598

  scaffold119|s     349289 TCAACAAACGGATAAAATGCTGGACAAACTCAGCCTGCTGGAGGCATACA 349338
                                                                             
  scaffold64|si       4599 TCAACAAACGGATAAAATGCTGGACAAACTCAGCCTGCTGGAGGCATACA 4648

  scaffold119|s     349339 AACCTCAGCTGGTGGAAAATGTTCAAGTACTGTGCAAGGATGGCAAATTT 349388
                                        i                       i         i  
  scaffold64|si       4649 AACCTCAGCTGGTAGAAAATGTTCAAGTACTGTGCAAAGATGGCAAACTT 4698

  scaffold119|s     349389 GTCATCCCACAGGAACTCCAGCAGCGAGCAGTACAGTGGTACCATCACTA 349438
                                                                             
  scaffold64|si       4699 GTCATCCCACAGGAACTCCAGCAGCGAGCAGTACAGTGGTACCATCACTA 4748

  scaffold119|s     349439 TCTGCAGCATCCTGGGACAACCCGTCTTGAAGAAACTCTTTGCGCTGCGA 349488
                           i           v              i            --        
  scaffold64|si       4749 CCTGCAGCATCCAGGGACAACCCGTCTCGAAGAAACTCTT--CGCTGCGA 4796

  scaffold119|s     349489 TGTATTGGAAAGGTTTGAGACACTCTGTCCGCACCTTTGTCAGAAATTGT 349538
                                                                     i       
  scaffold64|si       4797 TGTATTGGAAAGGTTTGAGACACTCTGTCCGCACCTTTGTCAAAAATTGT 4846

  scaffold119|s     349539 CATAAATGCCAAGTCAACAAACGATGCCAACATAAGTACGGTAAATTGCC 349588
                                                   i                         
  scaffold64|si       4847 CATAAATGCCAAGTCAACAAACGACGCCAACATAAGTACGGTAAATTGCC 4896

  scaffold119|s     349589 TACAAAATTGGTTGTATCAAATCCCTGGGAGGTACTATGTGTGGACCTAA 349638
                                                -                            
  scaffold64|si       4897 TACAAAATTGGTTGTATCAAA-CCCTGGGAGGTACTATGTGTGGACCTAA 4945

  scaffold119|s     349639 TCGGACCATACACTCTCAAGGGCAAAGACGGCACTGAAATTGACTATATG 349688
                                                                        v    
  scaffold64|si       4946 TCGGACCATACACTCTCAAGGGCAAAGACGGCACTGAAATTGACTTTATG 4995

  scaffold119|s     349689 TGTGTCACAATGATAGATCCAGCTACCAGTTGGTTCG-AATTGTGGAACT 349737
                                                                -            
  scaffold64|si       4996 TGTGTCACAATGATAGATCCAGCTACCAGTTGGTTCGAAATTGTGGAACT 5045

  scaffold119|s     349738 ACCGGTAACTGAATTCAATTCTGTTACTCCCAAGGGTAAAAGGGCCTCAA 349787
                                                                             
  scaffold64|si       5046 ACCGGTAACTGAATTCAATTCTGTTACTCCCAAGGGTAAAAGGGCCTCAA 5095

  scaffold119|s     349788 GGGTACTAACACACATAATAAACCTAAAGAAGCATACTTTGATAAATCAT 349837
                                                                             
  scaffold64|si       5096 GGGTACTAACACACATAATAAACCTAAAGAAGCATACTTTGATAAATCAT 5145

  scaffold119|s     349838 CAGCACAGGTTGGCTCTTTAGTAAACAAGATCTGGTTTAGCCGTTACCCA 349887
                                  i                                          
  scaffold64|si       5146 CAGCACAAGTTGGCTCTTTAGTAAACAAGATCTGGTTTAGCCGTTACCCA 5195

  scaffold119|s     349888 CGTTGTCAAGTAATCATTTACGACAATGGGAGCGAAGTTCAAGCTCAATT 349937
                                                        i    -               
  scaffold64|si       5196 CGTTGTCAAGTAATCATTTACGACAATGGAAGCG-AGTTCAAGCTCAATT 5244

  scaffold119|s     349938 TCGAAACCCTATGTGATTCATACAGTGTCAAGCGTAAGCCAACCAGCATC 349987
                                                  i  i                       
  scaffold64|si       5245 TCGAAACCCTATGTGATTCATACGGTATCAAGCGTAAGCCAACCAGCATC 5294

  scaffold119|s     349988 AAGAACCCCTAGCAAACACAATACTAGAACGGATGCATCAAGTAATCATG 350037
                                    v       i                                
  scaffold64|si       5295 AAGAACCCCAAGCAAACGCAATACTAGAACGGATGCATCAAGTAATCATG 5344

  scaffold119|s     350038 ACAATGTCTCGTACCGCTGAATTAGACATGGCCAATACAGTGGCTCCTAG 350087
                                 iii                                         
  scaffold64|si       5345 ACAATGCTCCGTACCGCTGAATTAGACATGGCCAATACAGTGGCTCCTAG 5394

  scaffold119|s     350088 TGACATAGCAGACTTCCTCACCGATGCTGCATGGGCCGTTCGATCCACAT 350137
                                                v                    v       
  scaffold64|si       5395 TGACATAGCAGACTTCCTCACAGATGCTGCATGGGCCGTTCGCTCCACAT 5444

  scaffold119|s     350138 ACCACACGGTACTCAAAGC--CTCCAGGTGCAGCAATATTTGGCAGGGAC 350185
                                              --                             
  scaffold64|si       5445 ACCACACGGTACTCAAAGCCTCTCCAGGTGCAGCAATATTTGGCAGGGAC 5494

  scaffold119|s     350186 ATGCTGTTTGACATTCCCTTCCTAGCTGACTGGAACAAAATAGGAGATCA 350235
                                                                          i  
  scaffold64|si       5495 ATGCTGTTTGACATTCCCTTCCTAGCTGACTGGAACAAAATAGGAGACCA 5544

  scaffold119|s     350236 CAGGCAATGCCAAACCGATCGCAACACCGAACGTGAAAACAAGTCTTGCG 350285
                           i      i                                      i   
  scaffold64|si       5545 TAGGCAACGCCAAACCGATCGCAACACCGAACGTGAAAACAAGTCTCGCG 5594

  scaffold119|s     350286 TCGATTGTGATTATAAAATTGGTGATAGAGTACTTCTTCGCAAAGATGGT 350335
                                  v                                      v   
  scaffold64|si       5595 TCGATTGGGATTATAAAATTGGTGATAGAGTACTTCTTCGCAAAGAAGGT 5644

  scaffold119|s     350336 ATCCTCCGCAAATCAGAAAGCAAATACCATAAAGATCCTTGGACTATATC 350385
                                                                             
  scaffold64|si       5645 ATCCTCCGCAAATCAGAAAGCAAATACCATAAAGATCCTTGGACTATATC 5694

  scaffold119|s     350386 GACAGTCCATACGAATGGTACCATCAGGGTTCACCGCGGAACAAAATCAG 350435
                                                i                            
  scaffold64|si       5695 GACAGTCCATACGAATGGTACTATCAGGGTTCACCGCGGAACAAAATCAG 5744

  scaffold119|s     350436 AAAGATTGACCATTAGCAGAGTAACACCATACTTTGACACTACAGACACT 350485
                                  i v      v                                 
  scaffold64|si       5745 AAAGATTAAACATTAGGAGAGTAACACCATACTTTGACACTACAGACACT 5794

  scaffold119|s     350486 TAAACTAAAGAACATGTCAGTGAATCACTCTTACTCCTCTCTCCACTAAC 350535
                               v                                             
  scaffold64|si       5795 TAAAATAAAGAACATGTCAGTGAATCACTCTTACTCCTCTCTCCACTAAC 5844

  scaffold119|s     350536 ACTTACGCTTGAAATAATGCTTCGTAGTCACTACTCAGCCAGGAAAGTCT 350585
                                                                             
  scaffold64|si       5845 ACTTACGCTTGAAATAATGCTTCGTAGTCACTACTCAGCCAGGAAAGTCT 5894

  scaffold119|s     350586 TGTATCACCAGTATAACTCGGTACACAAAAACAAGTGTCTTCCACTCACA 350635
                                           v i       -                i  --  
  scaffold64|si       5895 TGTATCACCAGTATAAATTGGTACAC-AAAACAAGTGTCTTCCGCT--CA 5941

  scaffold119|s     350636 CAAAAC-GGCCTCCCCATTTTTCCTTTCCACAGGAAAGGTTTTTTCACAC 350684
                                 -          -            - i    i       iv   
  scaffold64|si       5942 CAAAACAGGCCTCCCCA-TTTTCCTTTCCA-AAGAAAAGTTTTTTTTCAC 5989

  scaffold119|s     350685 ACCT---CTGAGCCTCCATTCGTGGGGGCGAGTGACATAGGCCAAGAATC 350731
                               ---    v           -                          
  scaffold64|si       5990 ACCTCACCTGACCCTCCATTCGT-GGGGCGAGTGACATAGGCCAAGAATC 6038

  scaffold119|s     350732 TGGAGATTCCAGGTGGAACTCCATAAGTCTCCTTCGCATTGTTTGACACA 350781
                                v      v                      i          i   
  scaffold64|si       6039 TGGAGCTTCCAGCTGGAACTCCATAAGTCTCCTTCACATTGTTTGATACA 6088

  scaffold119|s     350782 GAGGAATGACTCAAAAGTCATAAGATATGAGTTTCTCAGAAATCATATCC 350831
                                 v                                           
  scaffold64|si       6089 GAGGAAGGACTCAAAAGTCATAAGATATGAGTTTCTCAGAAATCATATCC 6138

  scaffold119|s     350832 AAACAGGATTGCTCTTCTCAAGAAACCACCATACACATTGTAGGTGTTTT 350881
                              i      vii    ii ii vv                         
  scaffold64|si       6139 AAATAGGATTTTCCTTCCTAGAACTCCACCATACACATTGTAGGTGTTTT 6188

  scaffold119|s     350882 CTTCAGTTGAATATACAATTGAGGTTTTCCTTCTCAGGAACCTTCACATG 350931
                              vi         v    v    v                    v    
  scaffold64|si       6189 CTTAGGTTGAATATCCAATGGAGGATTTCCTTCTCAGGAACCTTCCCATG 6238

  scaffold119|s     350932 GGACAGTTTCTTTGGGCAGTTGAATATGGGCCAGTCATGGAACTGCCACA 350981
                                   i                                         
  scaffold64|si       6239 GGACAGTTCCTTTGGGCAGTTGAATATGGGCCAGTCATGGAACTGCCACA 6288

  scaffold119|s     350982 AATCACTGCCAATCTCTCCCATGATCTTTTGTG-TTTTTTATGCATGAGA 351030
                                             v      iv      -                
  scaffold64|si       6289 AATCACTGCCAATCTCTCACATGATTATTTGTGTTTTTTTATGCATGAGA 6338

  scaffold119|s     351031 TAACTAGTATCTCATTCACCACTTGTACAGTAGTGTTAAGCTCATAAAAA 351080
                                             i  v            i               
  scaffold64|si       6339 TAACTAGTATCTCATTCATCAGTTGTACAGTAGTATTAAGCTCATAAAAA 6388

  scaffold119|s     351081 CAAAGTCAGCAAAGTCTACAATAAGACTTTTTAAATACTTTCTGGCTTAG 351130
                                                i    i                       
  scaffold64|si       6389 CAAAGTCAGCAAAGTCTACAACAAGATTTTTTAAATACTTTCTGGCTTAG 6438

  scaffold119|s     351131 GTCA 351134
                               
  scaffold64|si       6439 GTCA 6442

Matrix = 20p43g.matrix
Kimura (with divCpGMod) = 3.12
Transitions / transversions = 1.72 (117/68)
Gap_init rate = 0.01 (35 / 5138), avg. gap size = 1.09 (38 / 35)


4729 10.88 1.89 1.30 scaffold119|size395038 351135 351823 (43765) C scaffold202|size335976_(dbseq-nr_697)_[202599,209027]#LTR/Gypsy (1181) 5248 4556 m_b1910s001i12 13239

  scaffold119|s     351135 CACATAGGGTTTCGAAATTGAGCTTGAACTCGCTTCCATTCATTGTCGTA 351184
                                       i                           ----      
C scaffold202|s       5248 CACATAGGGTTTTGAAATTGAGCTTGAACTCGCTTCCATT----GTCGTA 5203

  scaffold119|s     351185 GAT-ATTACCTGACAATGTGGGTAATAGCTAAACCAGATCTTGTTCACTA 351233
                           i  -     i      i        ii                  i    
C scaffold202|s       5202 AATGATTACTTGACAACGTGGGTAACGGCTAAACCAGATCTTGTTTACTA 5153

  scaffold119|s     351234 AAGAGCCAACCTGTGCTGATGATTTATCAAAGTAATCTTCCTTAGGTTTA 351283
                                     i                       vv    i         
C scaffold202|s       5152 AAGAGCCAACTTGTGCTGATGATTTATCAAAGTATGCTTCTTTAGGTTTA 5103

  scaffold119|s     351284 T---GTGTGTTAGTACCCTTGCAGCCCTTTTTACCCATGGGAGTAACAGA 351330
                            ---                 vi             v             
C scaffold202|s       5102 TTATGTGTGTTAGTACCCTTGAGGCCCTTTTTACCCTTGGGAGTAACAGA 5053

  scaffold119|s     351331 ATTGAATTCAGGTACTTGTAGTTCCACAATTTTGAACCAACTGTTAGCTA 351380
                                      v   iv               i          v     i
C scaffold202|s       5052 ATTGAATTCAGTTACCGGTAGTTCCACAATTTCGAACCAACTGGTAGCTG 5003

  scaffold119|s     351381 GATTTATCATTGTGACACACATAAAGTTAATTTCAGTGCCGTC------- 351423
                              i                       i               -------
C scaffold202|s       5002 GATCTATCATTGTGACACACATAAAGTCAATTTCAGTGCCGTCTTTGCCC 4953

  scaffold119|s     351424 --AAGAGTGTATGGTCCGATTAGGTCCACACAGAGTGCTTCGAAGGGGTT 351471
                           --i                             v   i i  vv       
C scaffold202|s       4952 TTGAGAGTGTATGGTCCGATTAGGTCCACACATAGTACCTCCCAGGGGTT 4903

  scaffold119|s     351472 CGACACAACCAGTTTTGTCAGTAATTTACCGTAATTGTGTTGGTGTTCCT 351521
                           i  i       i      vi i           v  i      i  ivi 
C scaffold202|s       4902 TGATACAACCAATTTTGTAGGCAATTTACCGTACTTATGTTGGCGTCGTT 4853

  scaffold119|s     351522 TGTTGACTTGACATTTGTGGCACTTCTTGACAAAGGTGCAAACTGAATGT 351571
                                     i     i  i  v  i             ii  v  i   
C scaffold202|s       4852 TGTTGACTTGGCATTTATGACAATTTTTGACAAAGGTGCGGACAGAGTGT 4803

  scaffold119|s     351572 TGCAAACCTTTCCAATACATCGCAGCGTGAAGAGTCTCTTTGAGACAGGT 351621
                           iv                         --      i    i     i   
C scaffold202|s       4802 CTCAAACCTTTCCAATACATCGCAGCG--AAGAGTTTCTTCGAGACGGGT 4755

  scaffold119|s     351622 CATTCCCGGATGTTGCAGGTAGTGGTGGTACCACTCTACTGCGCGATGCT 351671
                           ii i  i     i           i          v      v  v    
C scaffold202|s       4754 TGTCCCTGGATGCTGCAGGTAGTGATGGTACCACTGTACTGCTCGCTGCT 4705

  scaffold119|s     351672 GTAGTTCCTGTGGGACAACAATTTTGCCATCTTTGCACAGTACTTGAACA 351721
                            v             ii    v                            
C scaffold202|s       4704 GGAGTTCCTGTGGGATGACAAGTTTGCCATCTTTGCACAGTACTTGAACA 4655

  scaffold119|s     351722 TTTCCTACCAGCTGAGGTTTGTATGCCTCAAGCAGGCTGAGTTTGTCCAG 351771
                              i                         v                    
C scaffold202|s       4654 TTTTCTACCAGCTGAGGTTTGTATGCCTCCAGCAGGCTGAGTTTGTCCAG 4605

  scaffold119|s     351772 CATATTATCCATGTTGTGTTGAGCTGCAACAATCTCCCTAACTGTCAGGT 351821
                              v      --   -           ii         v          v
C scaffold202|s       4604 CATTTTATCC--GTT-TGTTGAGCTGCGGCAATCTCCCGAACTGTCAGGG 4558

  scaffold119|s     351822 GA 351823
                             
C scaffold202|s       4557 GA 4556

Matrix = 20p43g.matrix
Kimura (with divCpGMod) = 10.28
Transitions / transversions = 1.96 (49/25)
Gap_init rate = 0.02 (13 / 688), avg. gap size = 1.69 (22 / 13)


7534 8.82 1.86 1.07 scaffold119|size395038 351819 352838 (42750) C scaffold12|size593008_(dbseq-nr_293)_[318913,325358]#LTR/Gypsy (1988) 4458 3431 m_b1910s001i13 13240

  scaffold119|s     351819 GGTGAAGGTCATCCAGGTTTCCTTGACGTCCCTTATTTGACCAAAGTCAA 351868
                                           v        i     i  i  v            
C scaffold12|si       4458 GGTGAAGGTCATCCAGTTTTCCTTGGCGTCCTTTGTTGGACCAAAGTCAA 4409

  scaffold119|s     351869 ATCGTGAAGTTGCATCTGCAACTA-------GATTCCCTTGATGTACACA 351911
                           iv      i i     i      i-------      i           i
C scaffold12|si       4408 GGCGTGAAATCGCATCCGCAACTGTGTTGTGGATTCCTTTGATGTACACG 4359

  scaffold119|s     351912 ATTTCAGGTCCATATTCTTCTATCAGTAAGCGCTAACGGTACACCCTGTC 351961
                                   v             v  i   i   i  i    v        
C scaffold12|si       4358 ATTTCAGGACCATATTCTTCTAGCAATAAACGCCAATGGTAAACCCTGTC 4309

  scaffold119|s     351962 ACAGGTTAACCCAAGGGCGTCCTGCATGAGGTTCTTGTGGTCTGTGTAGA 352011
                                    v  i  v  i  i                            
C scaffold12|si       4308 ACAGGTTAAACCGAGTGCATCTTGCATGAGGTTCTTGTGGTCTGTGTAGA 4259

  scaffold119|s     352012 CTACAATTGGTTGGCCCCACAGCATTCCTTTGAACTCTTTGAGTGTTTCA 352061
                                     i                       i               
C scaffold12|si       4258 CTACAATTGGCTGGCCCCACAGCATTCCTTTGAATTCTTTGAGTGTTTCA 4209

  scaffold119|s     352062 ACTATGGCAAGAAGTTCAATTTTGGTTATGCTGTATTTTTGCTGACAGAC 352111
                             v     v             i     i                     
C scaffold12|si       4208 ACAATGGCTAGAAGTTCAATTTCGGTTACGCTGTATTTTTGCTGACAGAC 4159

  scaffold119|s     352112 AGAGAGTTTTCTGCTGAATA-------TAGC-----ATTCTGAGTAATGA 352149
                                             v ------- i  -----i             
C scaffold12|si       4158 AGAGAGTTTTCTGCTGAAAAATGCAATTGGCCGGTTGTTCTGAGTAATGA 4109

  scaffold119|s     352150 TGGCTCCAAGTTGTCTCTTGGATCTATCAGTATAAATCTCAAACCCTTTT 352199
                           i                       i         i               
C scaffold12|si       4108 CGGCTCCAAGTTGTCTCTTGGATCCATCAGTATAGATCTCAAACCCTTTT 4059

  scaffold119|s     352200 GAGTAATCAGGGTAGGCCAAGGACACATCTTTGGTGATAGTGGCCTTCAC 352249
                                                             i            i  
C scaffold12|si       4058 GAGTAATCAGGGTAGGCCAAGGACACATCTTTGGCGATAGTGGCCTTTAC 4009

  scaffold119|s     352250 GTCATTGAATGCTGTTTGATGTTCCTCAGTCCACTTCCAAGGTTTTTTCT 352299
                                i       v                   i           i    
C scaffold12|si       4008 GTCATCGAATGCTTTTTGATGTTCCTCAGTCCATTTCCAAGGTTTCTTCT 3959

  scaffold119|s     352300 TAACCTTGAGAAGTTTGGATTGTTTGGTATGACTACACTCACTGACAAGG 352349
                                                            i      i iv  v   
C scaffold12|si       3958 TAACCTTGAGAAGTTTGGATTGTTTGGTATGACCACACTCGCCTACTAGG 3909

  scaffold119|s     352350 CTTGTGAGTGGGGCAAGCATTTTGCTGAATATTGCCCAAAGATCTTGGTA 352399
                                                      v  vv               i  
C scaffold12|si       3908 CTTGTGAGTGGGGCAAGCATTTTGCTGCATCGTGCCCAAAGATCTTGATA 3859

  scaffold119|s     352400 GTATTGCGGACCACGCCAAGGAATCTACGGAGGTCTGTGACATTTTTGGG 352449
                                --      i      i               v             
C scaffold12|si       3858 GTATT--GGACCATGCCAAGAAATCTACGGAGGTCTTTGACATTTTTGGG 3811

  scaffold119|s     352450 CGGTGAGAGTACAAGTATCAAGTATCGACTGTACCTTCTTGGGTTGTGGT 352499
                                vv   i-------                                
C scaffold12|si       3810 CGGTGTCAGTG-------CAAGTATCGACTGTACCTTCTTGGGTTGTGGT 3768

  scaffold119|s     352500 TTGATTTCCTCTTGTGAGAGGATGTACCCAAGATATTCTGTTTCAATGGC 352549
                             v   i     i                                     
C scaffold12|si       3767 TTTATTCCCTCTCGTGAGAGGATGTACCCAAGATATTCTGTTTCAATGGC 3718

  scaffold119|s     352550 ACAGAAGTTTGATTTGCGAGTGTTTACTTTTAAGTTCACATCTTGCAGTC 352599
                                               ii          i                 
C scaffold12|si       3717 ACAGAAGTTTGATTTGCGAGCATTTACTTTTAGGTTCACATCTTGCAGTC 3668

  scaffold119|s     352600 TGAAGAGAAACAATTCCAATTTAGCCAGGTGGTCTTCCAAGGTTCCCTTG 352649
                             i    i v                             i          
C scaffold12|si       3667 TGGAGAGGACCAATTCCAATTTAGCCAGGTGGTCTTCCAGGGTTCCCTTG 3618

  scaffold119|s     352650 GTGATACATAGTAGATCATCAATGTAAGCTCTTACAAGCTCAAGGGTGAC 352699
                                                              i i          i 
C scaffold12|si       3617 GTGATACATAGTAGATCATCAATGTAAGCTCTTACGAACTCAAGGGTGGC 3568

  scaffold119|s     352700 CAGTAGTTTTATCATTTTTTTATTGAAACATGTCAGGAGAACCAGCAATA 352749
                             v     iii   --    v       i     vi             v
C scaffold12|si       3567 CATTAGTTCCGTCA--TTTTGATTGAAATATGTCCAGAGAACCAGCAATT 3520

  scaffold119|s     352750 TCCATTGGTAACCTGAGGTAAGAGAATTTACCCCATGGAAAGATAATGAC 352799
                                v                  v i              v      ii
C scaffold12|si       3519 TCCATAGGTAACCTGAGGTAAGAGTACTTACCCCATGGAAATATAATGGT 3470

  scaffold119|s     352800 ACAGATTTTGGATGCATCTGGATCCAATCTAATGGTGTA 352838
                           i     i                    i           
C scaffold12|si       3469 GCAGATCTTGGATGCATCTGGATCCAACCTAATGGTGTA 3431

Matrix = 20p43g.matrix
Kimura (with divCpGMod) = 8.12
Transitions / transversions = 2.07 (60/29)
Gap_init rate = 0.01 (14 / 1019), avg. gap size = 2.14 (30 / 14)


242 17.34 0.00 9.38 scaffold119|size395038 352795 352864 (42724) scaffold177|size204315_(dbseq-nr_273)_[38496,44408]#DNA 2665 2728 (3185) m_b1910s001i14 13241

  scaffold119|s     352795 ATGACACAGATTTTGGATGCATCTGGATCCAATCTAATGGTGTACTCTTC 352844
                               v ii i  i          v v             i--- i v  v
  scaffold177|s       2665 ATGAAATGGGTTCTGGATGCATCAGTATCCAATCTAATGA---ATTATTG 2711

  scaffold119|s     352845 AGCTCTTTCATGAGAGTCTT 352864
                            -  -        -      
  scaffold177|s       2712 A-CT-TTTCATGA-AGTCTT 2728

Matrix = 20p43g.matrix
Kimura (with divCpGMod) = 19.68
Transitions / transversions = 1.20 (6/5)
Gap_init rate = 0.09 (6 / 69), avg. gap size = 1.00 (6 / 6)


17377 15.76 2.31 0.24 scaffold119|size395038 352839 355656 (39932) C scaffold64|size1002091_(dbseq-nr_604)_[196390,202831]#LTR/Gypsy (3234) 3208 333 m_b1910s001i15 13242

  scaffold119|s     352839 CTCTTCAGCTCTTTCATGAGAGTCTTTTTGAGAGAACACGGCCCTGGGTA 352888
                             i  v                   i   v vv   iii   v       
C scaffold64|si       3208 CTTTTGAGCTCTTTCATGAGAGTCTCTTTTACTGAATGTGGCACTGGGTA 3159

  scaffold119|s     352889 AGCTCTGTCATGATA-GGTTTGGCACCTTCCTTCAGTTCAAAGGAGACAG 352937
                           i      i    i  -     v                 i          
C scaffold64|si       3158 GGCTCTGCCATGGTACGGTTTTGCACCTTCCTTCAGTTCGAAGGAGACAG 3109

  scaffold119|s     352938 GTTCAGTATTCCAATCACCCAGTGTACCATCAAAGAGGTCCTCGTACTTA 352987
                            i                 i                          i   
C scaffold64|si       3108 GCTCAGTATTCCAATCACCTAGTGTACCATCAAAGAGGTCCTCGTATTTA 3059

  scaffold119|s     352988 CGGAGGAGCTCCAACAATTTATTTTGATCTTGTAAACTGAGGTGAGGACA 353037
                                            i                i   i           
C scaffold64|si       3058 CGGAGGAGCTCCAACAACTTATTTTGATCTTGTAGACTAAGGTGAGGACA 3009

  scaffold119|s     353038 GTTGGCGTCAACAACTGATTGGAGGTCTGCTTTTTCATATTTTGCATCTA 353087
                           i   vi                                            
C scaffold64|si       3008 ATTGTTGTCAACAACTGATTGGAGGTCTGCTTTTTCATATTTTGCATCTA 2959

  scaffold119|s     353088 AGATGTGAACGACACGCTGAGTCGCTTCCTCAGTACTACGTAGTTCATGA 353137
                                     vi          v                  i        
C scaffold64|si       2958 AGATGTGAACTGCACGCTGAGTGGCTTCCTCAGTACTACGTGGTTCATGA 2909

  scaffold119|s     353138 ATCATACTGTGGTTCACTGACCACGCCTTTTCAATCTTAGAGCTAGTTGA 353187
                                i        v        v  i                       
C scaffold64|si       2908 ATCATGCTGTGGTTAACTGACCAAGCTTTTTCAATCTTAGAGCTAGTTGA 2859

  scaffold119|s     353188 CAGACTGTTGATGTATTTCACCGACCAGATGATCTCATCAATGGTAATAT 353237
                                         v i   i  i v                        
C scaffold64|si       2858 CAGACTGTTGATGTCTCTCATCGGCAAGATGATCTCATCAATGGTAATAT 2809

  scaffold119|s     353238 CCTTTGTTCATAAATCCAGAACAATTCCAAGCTCTCTTAGTGTGTTTACT 353287
                                    iv     i                          v     v
C scaffold64|si       2808 CCTTTGTTCGAAAATCTAGAACAATTCCAAGCTCTCTTAGTGTTTTTACA 2759

  scaffold119|s     353288 CCTAAGATGAGGTCAAATGCTGGTTCGGTCATCTTTTTTCCAACATACTC 353337
                                            i     i ii i         v   v       
C scaffold64|si       2758 CCTAAGATGAGGTCAAACGCTGGCTTAGCCATCTTTTTACCATCATACTC 2709

  scaffold119|s     353338 CACAACATCAGGTTTAGCTGTGTATTCCTTGCTGTTGAGGTACTCTAGGA 353387
                                           i                    ii           
C scaffold64|si       2708 CACAACATCAGGTTTAACTGTGTATTCCTTGCTGTTGGAGTACTCTAGGA 2659

  scaffold119|s     353388 ATTTTAGAGTCACTT-GGCTCTTCCTTTGGTTTGGAAGCACCCATTCGAC 353436
                                     v    - v                                
C scaffold64|si       2658 ATTTTAGAGTAACTTCGCCTCTTCCTTTGGTTTGGAAGCACCCATTCGAC 2609

  scaffold119|s     353437 GTGTGCCAAGACTTTGACACAAGCCTAGTCAAGTAGGGAAAATGCTTGGT 353486
                                               vv                    i       
C scaffold64|si       2608 GTGTGCCAAGACTTTGACACCTGCCTAGTCAAGTAGGGAAAACGCTTGGT 2559

  scaffold119|s     353487 GGTTCCTTTTTCATGGAACATGAGGTCACCATCAGAACCAGTGTCCAATA 353536
                                                            i                
C scaffold64|si       2558 GGTTCCTTTTTCATGGAACATGAGGTCACCATCGGAACCAGTGTCCAATA 2509

  scaffold119|s     353537 GTACTTTTAAGAAGTTGTTTTTGCAACTCCTGGACAAGTGTTTGAGTTTT 353586
                                i i                i                         
C scaffold64|si       2508 GTACTCTCAAGAAGTTGTTTTTGCGACTCCTGGACAAGTGTTTGAGTTTT 2459

  scaffold119|s     353587 GTTGAGGACTGACTTCCGGTCAATAGTTCTTGCACAGCCAATACTGCTGT 353636
                             i              i   iv  i  i   i     i i         
C scaffold64|si       2458 GTCGAGGACTGACTTCCAGTCGCTAATTTTTGTACAGCTAGTACTGCTGT 2409

  scaffold119|s     353637 TACTGAGTCCATTGTTTTTAGTGGTGCAGATGGATCAAATATCTTTGATC 353686
                                         v    v    vvi      v    v iv       i
C scaffold64|si       2408 TACTGAGTCCATTGATTTTTGTGGGTTAGATGGCTCAATTGACTTTGATT 2359

  scaffold119|s     353687 TCTGTGGGGTGTTCCACTCTGAGTTGGGGTCCACATCAAAGTTGGTGGAT 353736
                            v   i      i  v v          i  i           i     i
C scaffold64|si       2358 TATGTAGGGTGTCCCTCACTGAGTTGGGATCTACATCAAAGTTAGTGGAC 2309

  scaffold119|s     353737 GAGTTTGAGACTTCCTTGAGATTTTTCAAAGTTCGGTCCACTAGGTGACT 353786
                           i    i   iiv  i                  vv        i v    
C scaffold64|si       2308 AAGTTCGAGGTGTCTTTGAGATTTTTCAAAGTTACGTCCACTAAGGGACT 2259

  scaffold119|s     353787 CGAATTATCCTTAATTTA---TTTATTTGAATTAATTCTAATTTTTGGTT 353833
                                v    vv    v ---   i i-- v                   
C scaffold64|si       2258 CGAATAATCCGGAATTAAAATTTTGTC--ATTTAATTCTAATTTTTGGTT 2211

  scaffold119|s     353834 ACTG-----TTTTATCCGACGA-GGGTAGTATAAGTATCTAACCCCTGAT 353877
                               -----       v   v -       i   v iv     i v  i 
C scaffold64|si       2210 ACTGGTAGTTTTTATCGGACCAGGGGTAGTGTAATTGGCTAACTCGTGGT 2161

  scaffold119|s     353878 CAG---------TCTTACAAC-GTTTTTG-TTTCTCTGGTACTACCCAGA 353916
                           i  ---------         -i    ii-    i i          iiv
C scaffold64|si       2160 TAGTTTTAATTTTCTTACAACTATTTTCATTTTCCCCGGTACTACCCGAC 2111

  scaffold119|s     353917 CCAATGCTTCACAAGAAGTTGGAATTGCTGTCGCGTTCTTCGTGACAGTG 353966
                               ii     vi vi   i     i      i v       i   i i 
C scaffold64|si       2110 CCAACACTTCAGGATGAGTCGGAATCGCTGTCACTTTCTTCGCGACGGCG 2061

  scaffold119|s     353967 ATGTTTCTTGCCTTTTTGTTGGCTTTCTTGAGAGACTTTTCAAGTTTCTC 354016
                            i                                    i           
C scaffold64|si       2060 ACGTTTCTTGCCTTTTTGTTGGCTTTCTTGAGAGACTTCTCAAGTTTCTC 2011

  scaffold119|s     354017 CATAGGAGCCAAGAGCTGAATGTAGGTCTTCTTGGGGTGACTGTCTTCAT 354066
                              iv         v   iii     v          i       i  ii
C scaffold64|si       2010 CATGCGAGCCAAGACCTGGGCGTAGGACTTCTTGGGGCGACTGTCCTCGC 1961

  scaffold119|s     354067 GAGACTTTTGCACGGCTTGCCCGAAAGTACCCCACGTAGGAGTTCCGCCC 354116
                            i      i ii i                 i i             i i
C scaffold64|si       1960 GGGACTTTCGTGCAGCTTGCCCGAAAGTACCTCGCGTAGGAGTTCCGTCT 1911

  scaffold119|s     354117 TTGTTGTAGCGACAACACTCTGAGGTGTTATGAACGGTGTGCATGCCCCC 354166
                                   i  i i      i v         vii      iii      
C scaffold64|si       1910 TTGTTGTAACGGCGACACTCCGCGGTGTTATGCGTGGTGTGTGCGCCCCC 1861

  scaffold119|s     354167 ATGCTTTTTGCATGGCTTGCAGTTCTTGTCGATGCACGTATACTCTTTGC 354216
                                        i   i            v i  i         iv   
C scaffold64|si       1860 ATGCTTTTTGCATAGCTCGCAGTTCTTGTCTACGCGCGTATACTCCGTGC 1811

  scaffold119|s     354217 GCACTTGCTCGGGCTTCCTAGGATTGCACGCGTGGGGCGCAAACTTCCTG 354266
                            ii      i       i i   v v ii   ivvi    i      i  
C scaffold64|si       1810 GTGCTTGCTTGGGCTTCTTGGGAATTCGTGCGCCTAGCGCGAACTTCTTG 1761

  scaffold119|s     354267 GAGGGCTGCTTGGCCGCTTGAGCCTTTTCAGGCCCAGCAGTCACCTGCTT 354316
                                   i ii  iv    i      v     ii  v  v iv    i 
C scaffold64|si       1760 GAGGGCTGTTCAGCTCCTTGGGCCTTTGCAGGCTTAGAAGACGACTGCCT 1711

  scaffold119|s     354317 CTCATCCACAGGGTGCAACACTTCTATGCACTCAAGGATGAGCAATAGAT 354366
                                    v      iv   i  v  v i      i            v
C scaffold64|si       1710 CTCATCCACTGGGTGCGCCACCTCAATTCGCTCAAGAATGAGCAATAGAG 1661

  scaffold119|s     354367 GTTTAACCCCTTTGGGATAGCACTTCTTGGGCAAGTGGCACTATTCATGC 354416
                            i          i              iii        i   iv  v   
C scaffold64|si       1660 GCTTAACCCCTTCGGGATAGCACTTCTCAAGCAAGTGGTACTGGTCCTGC 1611

  scaffold119|s     354417 CACTTTAACAGGCACATGCACAATATGTGGCATGAGAGATCCAAATCCAT 354466
                                i   i i       i   v  i       vi  v   ivi  vi 
C scaffold64|si       1610 CACTTCAACGGACACATGCGCAAGATATGGCATGCAAGTTCCGCGTCAGT 1561

  scaffold119|s     354467 GAAGGAGTAGACCTGCTTGGTCTATGTACTTGCACTTGGGCTGTAGTACA 354516
                                          i v    vvi        i  i        i    
C scaffold64|si       1560 GAAGGAGTAGACCTGTTGGGTCATCGTACTTGCGCTCGGGCTGTAATACA 1511

  scaffold119|s     354517 AGCACAGGAG---------------ATTCAACT----------------- 354534
                            i   i    ---------------i    i  -----------------
C scaffold64|si       1510 AACACGGGAGGTCTTCCACGTAGTTGTTCAGCTGCATCACGCGCTGCACA 1461

  scaffold119|s     354535 ---TGATGCACCCAAACCTCGTTGGGTTTCTTGAGGCAATTAGAGATATA 354581
                           ---   i            i      i              v  i     
C scaffold64|si       1460 AACTGACGCACCCAAACCTTGTTGGGCTTCTTGAGGCAATTTGAAATATA 1411

  scaffold119|s     354582 GAATCTCAAATTCTTGCCTGAGTCATGTGCAAAACACGATTGGAGGTGGA 354631
                               i       i       v         i                   
C scaffold64|si       1410 GAATTTCAAATTTTTGCCTGCGTCATGTGCGAAACACGATTGGAGGTGGA 1361

  scaffold119|s     354632 GTAACTGGTACCTCCTTAATGACTCAGATGTTTTGCCTGGTGAATTCTTC 354681
                                   i       v        i  i  i     i     v      
C scaffold64|si       1360 GTAACTGGCACCTCCTGAATGACTCGGACGTCTTGCCCGGTGACTTCTTC 1311

  scaffold119|s     354682 CTCTTGACTCCAAAGATGTTGGTAAAGGGTGATGACTCTGTCTTCTCCTT 354731
                             i i      i       i vv      vvv           v      
C scaffold64|si       1310 CTTTCGACTCCGAAGATGTCGTGAAAGGGACTTGACTCTGTCTGCTCCTT 1261

  scaffold119|s     354732 GACAATTTAGTCCCAGGGCTGACGAGCCTCCTCAGTGAGAAGGTTGGCAT 354781
                                  v                v                       i 
C scaffold64|si       1260 GACAATTAAGTCCCAGGGCTGACGTGCCTCCTCAGTGAGAAGGTTGGCGT 1211

  scaffold119|s     354782 AGAGTTGGAAAATGTATAGGACCAAGTTGGTCATTTTT-TCCTCAAGGCA 354830
                                  i    iv v    i  i   i          -    i     i
C scaffold64|si       1210 AGAGTTGAAAAACTTCTAGGGCCGAGTCGGTCATTTTTGTCCTTAAGGCG 1161

  scaffold119|s     354831 AGTACCTCAGCCTTTAGGGAGAGCAACTCTGGGGTC-TCTTCTTCTTTAT 354879
                             i iv  i              ii      v    - i    i    v 
C scaffold64|si       1160 AGCATGTCGGCCTTTAGGGAGAGTGACTCTGCGGTCTTTTTCTCCTTTCT 1111

  scaffold119|s     354880 CAGTCTTACTGAGGGGGTCTTTAGAAATTTTGCATAGAACAGCCTTCCTT 354929
                                  i           v ii v  v  i  i              vv
C scaffold64|si       1110 CAGTCTTGCTGAGGGGGTCATCGGCAAGTTCGCGTAGAACAGCCTTCCAA 1061

  scaffold119|s     354930 TCACCTTTTTTTGAGTCGTGTGCCTTTTTGGCATCCTCGCAGGTGGGAAT 354979
                                      i     i i        i      v       i      
C scaffold64|si       1060 TCACCTTTTTTCGAGTCATATGCCTTTTCGGCATCATCGCAGGCGGGAAT 1011

  scaffold119|s     354980 TGACCCCATTTTCTCGGTGGTACTATACACCTTGTTCAGGTGCAGTAAAA 355029
                            ii           i  i          i         v        v  
C scaffold64|si       1010 TAGCCCCATTTTCTTGGCGGTACTATACGCCTTGTTCACGTGCAGTACAA 961

  scaffold119|s     355030 ACTGCTCGTTGGTACCCTATCCAGACCCAACCGTGACTTTGGTTTCTGAC 355079
                                           v i   i    v          iv          
C scaffold64|si        960 ACTGCTCGTTGGTACCGTGTCCGGACCAAACCGTGACTCGGGTTTCTGAC 911

  scaffold119|s     355080 CTGTTTGTGAGGGTGCACTTCAAGGACTCAGGCTTGAGGTCTAAGGCTAT 355129
                            ii    i            v i  v               i  i   vi
C scaffold64|si        910 CCATTTGCGAGGGTGCACTTGAGGGTCTCAGGCTTGAGGTCCAAAGCTTC 861

  scaffold119|s     355130 TTGGACTGGGTCCCGGTCGGGCACGTAACAGATAGGGGCTTTCTTGCCAC 355179
                                          i  v     i    i             --     
C scaffold64|si        860 TTGGACTGGGTCCCGATCCGGCACATAACGGATAGGGGCTTTC--GCCAC 813

  scaffold119|s     355180 CCCTTCCGTGCTTTCATTCTTGGTGTTCATGCCTGATGGGCACAATCTTT 355229
                                   i   iv  i       vi i v   ii  i  vi v     i
C scaffold64|si        812 CCCTTCCGCGCTCGCACTCTTGGTTCTTAAGCCCAATAGGGGCCATCTTC 763

  scaffold119|s     355230 CCAGAAGACA-TCTCGAGAGGGCTGCTTGGAGGCTTATTCCCAAGAAAAT 355278
                           i   v     -   i            iv   i   i    v i     v
C scaffold64|si        762 TCAGCAGACATTCTTGAGAGGGCTGCTCCGAGACTTGTTCCAAGGAAAAG 713

  scaffold119|s     355279 GGTCTTGTAGGAGCTTAGCAATGGTTCCGC-CTCAAAGGAGACACACTTC 355327
                                           v iiii    -   -              iv  v
C scaffold64|si        712 GGTCTTGTAGGAGCTTCGTGGCGGTT-CGCACTCAAAGGAGACACGATTG 664

  scaffold119|s     355328 GCACAAAACTTCTGGGCGTTGGGATCCCGTAGCATAGATGTGGTAACACT 355377
                               i  v   v v    vi      v      ii   i     ivi   
C scaffold64|si        663 GCACGAATCTTGTTGGCGGCGGGATCACGTAGCGCAGACGTGGTGCTACT 614

  scaffold119|s     355378 ACTTACCAACGCTTGACAGACTGTGGCTTGATTGGCAAACTAGTGGATGC 355427
                            i      i   vi  v    v      i  iv   i   vv        
C scaffold64|si        613 ATTTACCAGCGCACGAAAGACGGTGGCTCGACGGGCGAACACGTGGATGC 564

  scaffold119|s     355428 TGAACATTCAACTGATGGAGGACGGACACAATGATGTTGGACTGACGTAA 355477
                                ii vi    ii       i   i i i i     i  v    vvi
C scaffold64|si        563 TGAACGCTGGACTGGCGGAGGACAGACGCGACGGTGTTGAACGGACGGTG 514

  scaffold119|s     355478 GTTGGCTTGATGACATCAGACGGTTGACGGACAGTGCAGCAATGGACAGA 355527
                             i    i  i iiiv i      i  v         i  i         
C scaffold64|si        513 GTCGGCTCGACGGTGACGGACGGTCGAAGGACAGTGCGGCGATGGACAGA 464

  scaffold119|s     355528 AGATCCAGAAAAAATTCGCTCGAGTAGGTTATCGATTGATAGTGACCTAA 355577
                           v i    i                         i                
C scaffold64|si        463 CGGTCCAAAAAAAATTCGCTCGAGTAGGTTATCAATTGATAGTGACCTAA 414

  scaffold119|s     355578 GCCCGAAAGTATTTAAAAAAGTCTTGTAGAATACTTTTCAAACTTTATTT 355627
                              v               --      v v v     v vi     i   
C scaffold64|si        413 GCCAGAAAGTATTTAAAAA--TCTTGTTGTAGACTTTGCTGACTTTGTTT 366

  scaffold119|s     355628 TTGTGAG-TTAAT-TTAGT-TACAATTG-TGAA 355656
                             i    -     -i  v -     i  -    
C scaffold64|si        365 TTATGAGCTTAATACTACTGTACAACTGATGAA 333

Matrix = 20p43g.matrix
Kimura (with divCpGMod) = 14.07
Transitions / transversions = 1.91 (291/152)
Gap_init rate = 0.01 (26 / 2817), avg. gap size = 2.77 (72 / 26)

4227 20.95 4.48 1.42 scaffold119|size395038 355019 355977 (39611) C scaffold63|size1124630_(dbseq-nr_381)_[616819,628943]#LTR/Gypsy (11137) 988 1 m_b1910s001i16 13242

  scaffold119|s     355019 GTGCAGTAAAAACTGCTCGTTGGTACCCTATCCAGACCCAACCGTGACTT 355068
                                   vi       i      i  v i   i    v          i
C scaffold63|si        988 GTGCAGTATGAACTGCTTGTTGGTGCCGTGTCCGGACCAAACCGTGACTC 939

  scaffold119|s     355069 TGGTTTCTGACCTGTTTGTGAGGGTGCACTTCAAGGACTCAGGCTTGAGG 355118
                           v           ii  i i            v i      i     i  i
C scaffold63|si        938 GGGTTTCTGACCCATTCGCGAGGGTGCACTTGAGGGACTCGGGCTTAAGA 889

  scaffold119|s     355119 TCTAAGGCTATTTGGACTGGGTCCCGGTCGGGCACGTAACAGATAGGGGC 355168
                             i      vi                        i  v i   i  i  
C scaffold63|si        888 TCCAAGGCTTCTTGGACTGGGTCCCGGTCGGGCACATACCGGATGGGAGC 839

  scaffold119|s     355169 TTTCTTGCCACCCCTTCCGTGCTTTCATTCTTGGTGTTCATGCCTGATGG 355218
                                i             i   iv             i v  ii    v
C scaffold63|si        838 TTTCTCGCCACCCCTTCCGCGCTCGCATTCTTGGTGTTTAAGCTCGATGT 789

  scaffold119|s     355219 GCACAATCTTTCCAGAAGACA-TCTCGAGAGGGCTGCTTGGAGGCTTATT 355267
                              ii     ii    i    -   i            ivi      i v
C scaffold63|si        788 GCATGATCTTCTCAGAGGACATTCTTGAGAGGGCTGCTCCAAGGCTTGTA 739

  scaffold119|s     355268 CCCAAGAAAATGGTCTTGTAGGAGCTTAGCAATGGTTCCGC-CTCAAAGG 355316
                             i       v                v iii   -vv   -      v 
C scaffold63|si        738 CCTAAGAAAAGGGTCTTGTAGGAGCTTCGTGGTGG-GGCGCACTCAAACG 690

  scaffold119|s     355317 AGACACACTTCGCACAAAACTTCTGGGCGTTGGGATCCCGTAGCATAGAT 355366
                                 i    v   i  ---   v i  vii     i     viiv  i
C scaffold63|si        689 AGACACGCTTCTCACGAA---TCTTGACGGCAGGATCTCGTAGGGCTGAC 643

  scaffold119|s     355367 GTGGTAACACTACTTACCAACGCTTGACAGACTGTGGCTTGATTGGCAAA 355416
                                ivi          iv    ii i    vi     iv i i    v
C scaffold63|si        642 GTGGTGCTACTACTTACCGTCGCTCAATAGACGATGGCTCTACTAGCAAC 593

  scaffold119|s     355417 CTAGTGGATGCTGAACATTCAACTGATGGAGGACGGACACAATGATGTTG 355466
                            vvv    i i     ii  i     i   i   i   i i i  v iv 
C scaffold63|si        592 CACCTGGACGTTGAACGCTCGACTGACGGAAGACAGACGCGACGAAGCAG 543

  scaffold119|s     355467 GAC-TGACGTAAGTTGGCTTGATGACATCAGACGGTTGACGGACAGTGCA 355515
                              -          i  ivi     --- i      i iv  -     ii
C scaffold63|si        542 GACTTGACGTAAGTCGGTACGATGA---CGGACGGTCGGAGG-CAGTGTG 497

  scaffold119|s     355516 GCAATGGACAGAAGATCCAGAAAAAATTCGCTCGAGTAGGTTATCGATTG 355565
                            viv        v             v                     i 
C scaffold63|si        496 GAGCTGGACAGACGATCCAGAAAAAAATCGCTCGAGTAGGTTATCGATCG 447

  scaffold119|s     355566 ATAGTGACCTAAGCCCGAAAGTATTTAAAAAAGTCTTGTAGAATACTTTT 355615
                                          vi        --     i     vv vivi     
C scaffold63|si        446 ATAGTGACCTAAGCCGAAAAGTATT--AAAAAATCTTGATGTGGGCTTTT 399

  scaffold119|s     355616 CAAACTTTAT--TTTTGTGAGTTAATTTAGTTACA-ATTGTGAAGTATAA 355662
                            - i    i --                  v -  -        v  vv 
C scaffold63|si        398 C-AGCTTTGTAATTTTGTGAGTTAATTTAGAT-CATATTGTGAATTAACA 351

  scaffold119|s     355663 A---AACAT-------CATGATGAAGCAAACATACTTGATTTTGGCAAAA 355702
                            --- v   -------                 i   v            
C scaffold63|si        350 ATCCACCATGATGAACCATGATGAAGCAAACATGCTTCATTTTGGCAAAA 301

  scaffold119|s     355703 CAAGACCATGTAGGATTCTACACAGATTTGATATATTTT-GTGCTAATGA 355751
                                 i i    iiv  i iii   vi  i  i    i-          
C scaffold63|si        300 CAAGACTACGTAGAGATCCATGTAGAACTGGTACATTTCAGTGCTAATGA 251

  scaffold119|s     355752 CACA--GATA--TGTTATGTA------------GGTTCTACAC-ACATC- 355783
                               --  v -- v  v    ------------  v   viv -ii   -
C scaffold63|si        250 CACAGTGAGAGTTCTTCTGTATCTTGAAGCAATGGATCTCTTCTGTATCT 201

  scaffold119|s     355784 -----TGGTATGGCTCCAATGTCATTAGTTGTTGACAT-GAGCATTTTGT 355827
                           -----  i i   v i vi     v  vv vi    vi-     iiv i 
C scaffold63|si        200 TGAAGTGATGTGGATTCTGTGTCAGTATATCCTGACTCAGAGCACCATAT 151

  scaffold119|s     355828 CCCACATGATATTTTTGGGTGATGAAGCAATTCTTGCTTTATTAGCAAGA 355877
                               v   i           i     i           v -         
C scaffold63|si        150 CCCAAATGGTATTTTTGGGTAATGAAACAATTCTTGCTAT-TTAGCAAGA 102

  scaffold119|s     355878 CT-TGGATCTTTGAGGGATGTCCAGCATCACCTGATAAATTAAAGGTATA 355926
                             -iii     v i               v   i v       i     v
C scaffold63|si        101 CTGCAAATCTTAGGGGGATGTCCAGCATCTCCTAAGAAATTAAGGGTATC 52

  scaffold119|s     355927 TTAAAGGATA-TCTTAGTATACTACTGTAGAGTAGATGATTGGCCTATGT 355975
                             vv   -  -      vi    v             iv           
C scaffold63|si         51 TTTCAGG-TACTCTTAGAGTACTCCTGTAGAGTAGATATTTGGCCTATGT 3

  scaffold119|s     355976 CA 355977
                             
C scaffold63|si          2 CA 1

Matrix = 20p43g.matrix
Kimura (with divCpGMod) = 21.31
Transitions / transversions = 1.61 (122/76)
Gap_init rate = 0.03 (31 / 958), avg. gap size = 1.84 (57 / 31)


2243 17.10 7.97 0.40 scaffold119|size395038 356597 357060 (38528) C scaffold46|size1342926_(dbseq-nr_577)_[710911,717439]#LTR/Gypsy (6030) 499 1 m_b1910s001i17 13243

  scaffold119|s     356597 GACCTAAGCCGGAAGTAATCGAAAATTAGTTGTAGATAAAGAAGTAGGAA 356646
                                              i  i  v             -       i  
C scaffold46|si        499 GACCTAAGCCGGAAGTAATTGAGAAGTAGTTGTAGATAA-GAAGTAGAAA 451

  scaffold119|s     356647 AG--GTGTGTTCCAGCTGATTGGAAATTATTTTTATGAGCTATGGAAATA 356694
                            i-- vi        i  v     iv       -  i     vii  v i
C scaffold46|si        450 AAAAGGATGTTCCAGTTGTTTGGAGTTTATTTT-ATAAGCTAAAAAACTG 402

  scaffold119|s     356695 ATCAAAAATGGGGACTGCATCATGGTGGTCCTCTCAAGTTTATCATGTAA 356744
                             ii      i       v       i        v i         i v
C scaffold46|si        401 ATTGAAAATGAGGACTGCCTCATGGTAGTCCTCTCTAATTTATCATGCAT 352

  scaffold119|s     356745 TTTACATGTAACTCGAGTGTATTGGATTTGCATGAACCCTGTTGGATTC- 356793
                              i       i     vivi  i                i     v  -
C scaffold46|si        351 TTTGCATGTAATTCGAGGAGGTTAGATTTGCATGAACCCTATTGGAATCA 302

  scaffold119|s     356794 TTTTTTCCAAACTGGGTCTTCATGCACCTGA-TTAGGCTGTACATGCATT 356842
                            viv v           v v          i-  i               
C scaffold46|si        301 TGCATGCCAAACTGGGTGTACATGCACCTGGTTTGGGCTGTACATGCATT 252

  scaffold119|s     356843 CTTGCATGCCAACATGGATCTTCATGTACCTGATTAGGCTGTACATGTGA 356892
                                        v      iv v  v    i           v    i 
C scaffold46|si        251 CTTGCATGCCAACTTGGATCCACTTGAACCTAATTAGGCTGTAGATGTAA 202

  scaffold119|s     356893 TCTTGCCAGTGGGTCCTGCGGGATTTACTGGTCTTACAAAGGAGTCCTGC 356942
                             i             iv i   iii v       iiv   i        
C scaffold46|si        201 TCCTGCCAGTGGGTCCCCCAGGACCCAATGGTCTTGTTAAGAAGTCCTGC 152

  scaffold119|s     356943 ------CA-----------AATG-------------TTTGGTGGGATCCT 356962
                           ------  -----------    -------------              
C scaffold46|si        151 AGGACTCAATGGTCTTGTTAATGAGTCCTGCTTCTATTTGGTGGGATCCT 102

  scaffold119|s     356963 TCCCGTTGTGAAGAGAATT-CTATTTGTGT-TTTACCCAT-GGCCTGATA 357009
                           v   v v  v i  v i  -        i - v  v    -         
C scaffold46|si        101 ACCCTTAGTTAGGATAGTTCCTATTTGTATGTGTAGCCATGGGCCTGATA 52

  scaffold119|s     357010 GTGGGGCCTGGCTGGGTCAGGAGTACCAGTAGGTATCCTTGGCTCATGTC 357059
                           v    vi v  i         i                            
C scaffold46|si         51 TTGGGCTCAGGTTGGGTCAGGGGTACCAGTAGGTATCCTTGGCTCATGTC 2

  scaffold119|s     357060 A 357060
                            
C scaffold46|si          1 A 1

Matrix = 20p43g.matrix
Kimura (with divCpGMod) = 19.59
Transitions / transversions = 1.26 (44/35)
Gap_init rate = 0.02 (11 / 463), avg. gap size = 3.55 (39 / 11)


16 11.13 0.00 0.00 scaffold119|size395038 357552 357580 (38008) (TCTGT)n#Simple_repeat 1 29 (0) m_b1910s252i0 13244

  scaffold119|s     357552 TCTATTCTGTTCTGATCTGTTCTTTTCTG 357580
                              i          v        v     
  (TCTGT)n#Simp          1 TCTGTTCTGTTCTGTTCTGTTCTGTTCTG 29

Matrix = Unknown
Transitions / transversions = 0.50 (1/2)
Gap_init rate = 0.00 (0 / 28), avg. gap size = 0.0 (0 / 0)


240 11.76 0.00 0.00 scaffold119|size395038 357666 357699 (37889) scaffold69|size508817_(dbseq-nr_79)_[401838,405709]#LTR/Copia 288 321 (3551) m_b1910s001i18 13245

  scaffold119|s     357666 ACTGTCTATGCTAGGGGATGCCCTACCTAGCCAG 357699
                                   i v       i       v       
  scaffold69|si        288 ACTGTCTACGATAGGGGACGCCCTACATAGCCAG 321

Matrix = 20p43g.matrix
Kimura (with divCpGMod) = 6.79
Transitions / transversions = 1.00 (2/2)
Gap_init rate = 0.00 (0 / 33), avg. gap size = 0.0 (0 / 0)


13 14.85 0.00 3.23 scaffold119|size395038 359360 359391 (36197) (ATGGT)n#Simple_repeat 1 31 (0) m_b1910s252i1 13246

  scaffold119|s     359360 ATGGCTCTGGTATGGTATGGTATTGTCTTGTA 359391
                               - v                v  v v   
  (ATGGT)n#Simp          1 ATGG-TATGGTATGGTATGGTATGGTATGGTA 31

Matrix = Unknown
Transitions / transversions = 0.00 (0/4)
Gap_init rate = 0.03 (1 / 31), avg. gap size = 1.00 (1 / 1)


13 20.58 8.00 0.00 scaffold119|size395038 359487 359536 (36052) (GGTAT)n#Simple_repeat 1 54 (0) m_b1910s252i2 13247

  scaffold119|s     359487 GGTATGGTATGGTAGTGCAT--TATGATATTGTATCG-GT-GTATTGTAT 359532
                                         vv i  --    i   v    v -i -    v    
  (GGTAT)n#Simp          1 GGTATGGTATGGTATGGTATGGTATGGTATGGTATGGTATGGTATGGTAT 50

  scaffold119|s     359533 CGTA 359536
                           v   
  (GGTAT)n#Simp         51 GGTA 54

Matrix = Unknown
Transitions / transversions = 0.50 (3/6)
Gap_init rate = 0.06 (3 / 49), avg. gap size = 1.33 (4 / 3)


169 0.67 0.00 0.00 scaffold119|size395038 360076 360226 (35362) (CTTCTTCTC)n#Simple_repeat 1 151 (0) c_b1910s251i0 13248

  scaffold119|s     360076 CTTCTTCTCCTTCTTCTCCTTCTTCTCCTTCTTCTCCTTCTTCTCCTTCT 360125
                                                                             
  (CTTCTTCTC)n#          1 CTTCTTCTCCTTCTTCTCCTTCTTCTCCTTCTTCTCCTTCTTCTCCTTCT 50

  scaffold119|s     360126 TCTCATTCTTCTCCTTCTTCTCCTTCTTCTCCTTCTTCTCCTTCTTCTCC 360175
                               v                                             
  (CTTCTTCTC)n#         51 TCTCCTTCTTCTCCTTCTTCTCCTTCTTCTCCTTCTTCTCCTTCTTCTCC 100

  scaffold119|s     360176 TTCTTCTCCTTCTTCTCCTTCTTCTCCTTCTTCTCCTTCTTCTCCTTCTT 360225
                                                                             
  (CTTCTTCTC)n#        101 TTCTTCTCCTTCTTCTCCTTCTTCTCCTTCTTCTCCTTCTTCTCCTTCTT 150

  scaffold119|s     360226 C 360226
                            
  (CTTCTTCTC)n#        151 C 151

Matrix = Unknown
Transitions / transversions = 0.00 (0/1)
Gap_init rate = 0.00 (0 / 150), avg. gap size = 0.0 (0 / 0)


1203 18.39 10.13 4.01 scaffold119|size395038 360228 360533 (35055) rnd-1_family-26#Unknown 1 324 (0) m_b1910s001i19 13249

  scaffold119|s     360228 GTGAGACCGTTTTTTTCACTTTTCACTATAGCAGGTAT------GGTA-- 360269
                                  v       -       ii i   i      i------i   --
  rnd-1_family-          1 GTGAGACAGTTTTTT-CACTTTTTGCCATAACAGGTACTTCCACAGTAAG 49

  scaffold119|s     360270 ----------CTT--CTATAG-TAGTTCATTTTTGGGGTTGATGTATATG 360306
                           ----------   --  i  i-  i  v      v       i   i   
  rnd-1_family-         50 CTNAAGCGAACTTACCTGTAAATAATTAATTTTTCGGGTTGACGTACATG 99

  scaffold119|s     360307 GGTAGTCATGACATTTTGATTT-TGTTTCTCTTTAAGTTTTTATGGTATC 360355
                                    v ii       i -     vi      i-----  vi    
  rnd-1_family-        100 GGTAGTCATCATGTTTTGATCTCTGTTTACCTTTAAA-----ATTATATC 144

  scaffold119|s     360356 TTATTTCCAAAATGGATGTGTTCACAAGCGAAGCACACGCGAAG------ 360399
                                  v       ii i    i iv    i  i i       ------
  rnd-1_family-        145 TTATTTCAAAAATGGGCGCGTTCGCGTGCGAGGCGCGCGCGAAGCGCGCG 194

  scaffold119|s     360400 -AGTGCATTCACCCACTAAGTACTAAGCTTAGACAAGCCACCTTAATTTT 360448
                           -i i   iv i    i v vv       v            i   v    
  rnd-1_family-        195 AGGCGCACGCGCCCATTTACAACTAAGCGTAGACAAGCCACTTTATTTTT 244

  scaffold119|s     360449 AAACCTAGGACTTCCTCTGTTTCTATCGATTGAATTTTGAATTCTGGCTA 360498
                                  v                 -----i   --   v      v   
  rnd-1_family-        245 AAACCTACGACTTCCTCTGTTTCTA-----CGAA--TTGCATTCTGTCTA 287

  scaffold119|s     360499 GCTCACTACAAAAAA--ATGTGGCGGCTGCTTGTAAT 360533
                               i          --v  ii         v     
  rnd-1_family-        288 GCTCGCTACAAAAAATCTTGCAGCGGCTGCTAGTAAT 324

Matrix = 20p43g.matrix
Kimura (with divCpGMod) = 16.54
Transitions / transversions = 1.84 (35/19)
Gap_init rate = 0.07 (22 / 305), avg. gap size = 2.00 (44 / 22)


1793 27.74 5.40 2.12 scaffold119|size395038 361564 362248 (33340) C rnd-1_family-298#Unknown (1081) 1981 1275 m_b1910s001i20 13250

  scaffold119|s     361564 TACTTGTGTCACTTCTTTTTAGTTTCCAATGGACCC-TCCCTCAAACATT 361612
                              i i      v vi v i   ? vv      i  -     vi  vvi 
C rnd-1_family-       1981 TACCTATGTCACGTGCTGTCAGTNTAAAATGGATCCATCCCTGGAAACCT 1932

  scaffold119|s     361613 CCATTCTGCAAACATTCACAGACACAGAATCTCAGCAATGGACTCAACAA 361662
                            v  ?  i  ii i   ---   ---    v   i        v    ii
C rnd-1_family-       1931 CAATNCTACAGGCGTTC---GAC---GAATGTCAACAATGGACACAACGG 1888

  scaffold119|s     361663 TTCATAATTCAAGATTCTTGCAGC-CTGTGGACTTAGCCTCTGCCTCCAT 361711
                              i vi ?v v     iv  i  -       ii ?v ? v      v i
C rnd-1_family-       1887 TTCGTCGTNGATGATTCCGGCGGCACTGTGGATCTNTCNTGTGCCTCAAC 1838

  scaffold119|s     361712 GAAACTATCCTCAAGAGCTTCAGGTAACACACAAAATCTACCACCATCCT 361761
                               i     i vv ii vi v ii   i vv i    v     vi??v 
C rnd-1_family-       1837 GAAATTATCCCCTCGGACACCTGACAACGCCAAGAATCAACCACAGNNGT 1788

  scaffold119|s     361762 ACCCTGATCATTCGGTTTGTCCATTTGATTTGACAAAGTTCAGTGGGAAA 361811
                            i  i    i   v    i  v      iiii    v   i ?-i  v  
C rnd-1_family-       1787 ATCCCGATCGTTCCGTTTATCGATTTGACCCAACAATGTTTAN-AGGCAA 1739

  scaffold119|s     361812 GGAATCCTTTGATTCCCTAGTTCTGATGATTCAGAACTCACTCTATGGTG 361861
                              v  v  i  iv  v v  v  v     ?  i        ?i     v
C rnd-1_family-       1738 GGATTCATTCGACGCCATTGTGCTCATGATNCAAAACTCACTNCATGGTT 1689

  scaffold119|s     361862 CTAAATTTTC-TTTGTTCGAGGATCAAACAAACAACCGCTTTGTACTTCG 361910
                            v  i     -     iv i     v i-i     i     i      i 
C rnd-1_family-       1688 CAAAGTTTTCNTTTGTCAGGGGATCTAG-GAACAATCGCTTCGTACTTTG 1640

  scaffold119|s     361911 GTGTTTGCACTCTTGTTTTCAAGGGAAGACGCAAATTCAGATGC--ACTC 361958
                                i?   v ii ii i    i     vv    --v  vi  -- iv 
C rnd-1_family-       1639 GTGTTCNCACACCCGCCTCCAAGAGAAGAACCAAA--AAGCCGCCCATGC 1592

  scaffold119|s     361959 ATTTCAGCAAGGTAAATATACTCAGGAAGGAGTAAAGA--AAGAGTCTGT 362006
                           i  iv i    ii  v  i  ?     v  i  i   ?--i   i   v-
C rnd-1_family-       1591 GTTCGAACAAGACAACTACACNCAGGACGGGGTGAAGNCCGAGAATCTC- 1543

  scaffold119|s     362007 GAAAAGGAAACACAAAAGAGTTGTA-TCAT-------------------- 362035
                           -         vi vv   - i  ? -    --------------------
C rnd-1_family-       1542 -AAAAGGAAAAGCTCAAG-GCTGNATTCATCACTTGATGCNATGGCGGGA 1495

  scaffold119|s     362036 -------AATCTAAAGCTATCAAATGTTCCATGACCTGAACTGTGTACCA 362078
                           -------  ? v  i  v        i  v i     v   ?    v?  
C rnd-1_family-       1494 AAACAAGAANCGAAGGCGATCAAATGCTCGACGACCTCAACNGTGTCNCA 1445

  scaffold119|s     362079 CTACTCAGATAACCAACTATCCAACTGCCACATTCTTTCTACCCGCAAAA 362128
                           v     v  i  i  i i?  v i i i ivi ? v   ? ii  i    
C rnd-1_family-       1444 GTACTCCGACAATCAGCCNTCGAGCCGTCGGGTNCATTCNATTCGTAAAA 1395

  scaffold119|s     362129 CTGACAAAAAAGACTGTTGCAAGTGTCATATCGCATTCTTCCTGTGGCCA 362178
                            i   iv      ii v          iii ?  v  i  iv      --
C rnd-1_family-       1394 CCGACGCAAAAGATCGGTGCAAGTGTCGCGTNGCCTTTTTTATGTGGC-- 1347

  scaffold119|s     362179 GATGGTTTCTGCAATTTAGATCACAGCACTACCTACCTCACCAATACTGG 362228
                                ? vi i v    i  ii   iv  v    i   ?  vv    v  
C rnd-1_family-       1346 GATGGNTATTACTATTTGGACTACAAAACAACCTGCCTNACGCATACAGG 1297

  scaffold119|s     362229 ACACC--CTAAATATACCCCAA 362248
                                -- i v i i    v  
C rnd-1_family-       1296 ACACCCACCATACACACCCGAA 1275

Matrix = 20p43g.matrix
Kimura (with divCpGMod) = 30.94
Transitions / transversions = 1.38 (108/78)
Gap_init rate = 0.03 (23 / 684), avg. gap size = 2.26 (52 / 23)


1169 31.47 8.09 1.94 scaffold119|size395038 362246 362974 (32614) rnd-1_family-896#DNA/MuLE-MuDR 335 1107 (145) m_b1910s001i21 13251

  scaffold119|s     362246 CAACTTCACATGTAGAGTCACAGAATAGCATTGTCAAG--GAAAACTTGG 362293
                            ?  v  v v?  v  i        i     i  v  i--       i  
  rnd-1_family-        335 CNACATCTCCNGTCGAATCACAGAACAGCATCGTGAAACAGAAAACTCGG 384

  scaffold119|s     362294 TGTGACTACCGATATGGATATTCACGAAGGCAT-GATAAAATTACTGGAA 362342
                           ?  v vii ii i     i      viv  i  -  v     ii i i  
  rnd-1_family-        385 NGTCAACGCTAACATGGACATTCACCGCGGTATCGAGAAAATCGCCGAAA 434

  scaffold119|s     362343 ACACAAACAGAATAGTCCAGCAACAAAAAGAAGCCACTTTGAGATCTCTA 362392
                               v     ivi i    v vv  i        ?i  i i   v  i  
  rnd-1_family-        435 ACACCAACAGGTCAATCCACCTCCAGAAAGAAGCNGCTCTAAGAGCTTTA 484

  scaffold119|s     362393 ACCCAGGACAATATGTCTTCTTGAGCGCTCACCAAGAGTATTTTAATCAC 362442
                            v   i vv  iv ?  v  ii i  i ii  ?    i    v v   i 
  rnd-1_family-        485 AACCAAGTGAACCTNTCATCCCGGGCACCTACNAAGAATATTATCATCGC 534

  scaffold119|s     362443 GGAGGGCCAGACCATTGCTGATAATACCTATGACAGAAGAAATT------ 362486
                           ?i iivv  ii    i  v   v i v   i   iiv    v  ------
  rnd-1_family-        535 NAAAACACAAGCCATCGCAGATCACAGCTACGACGACAGAACTTCCTACA 584

  scaffold119|s     362487 --TTATGCAAGATT-GACCGTTATATGTGGTGGTGTTGATGTTTTGA--- 362530
                           --  i  i      -  i  -v iivi    v      i     i  ---
  rnd-1_family-        585 AGTTGTGTAAGATTGGATCG-GACGAATGGTTGTGTTGGTGTTTCGAATC 633

  scaffold119|s     362531 TATGAAAGTCAAGTCTCTTTCTTCAT-AATCCACTT--ATGGCCAA---- 362573
                            ii   --------  v  i vv   - i  ? vv?--      v?----
  rnd-1_family-        634 TGCGAA--------CTATTCCGACATGAGTCNAGANAAATGGCCCNCTTC 675

  scaffold119|s     362574 --TGGTCCCAAGATTTTTGAGAGCAAG-AACACTGGCCAGAAATCAATCT 362620
                           --i v v   ? i  i       i v -  v i ivi iv  i i-v  ?
  rnd-1_family-        676 TGCGCTACCANGGTTCTTGAGAGTACGCAAGATTATTCGTAAGTT-CTCN 724

  scaffold119|s     362621 AACCGCTTGAATTCCATTTGATGTAACTGTG---TCTAAGATTGTTGTAT 362667
                            iiv ii   v  i v i  i  ii i  i --- i  v   i v  iiv
  rnd-1_family-        725 AGTAGTCTGACTTTCCTCTGGTGCGATTGCGGATTTTATGATCGGTGCGG 774

  scaffold119|s     362668 AGTGCCATGTGCACATGTCTGTTGTTTGGTGGATCAAATGAGCATCAAGA 362717
                              ?  ?   v i   i v v ? v     i  iv          ?  v 
  rnd-1_family-        775 AGTNCCNTGTTCGCATATATTTNGGTTGGTAGACGAAATGAGCATNAATA 824

  scaffold119|s     362718 CGGTTCATATGC----CCGGAAAGTATTTGATTTATACTGTGGTGATATT 362763
                           i i     i v ---- i    i    vi  ivivi   ii  ?  i vi
  rnd-1_family-        825 TGATTCATGTTCGTCACTGGAAGGTATACGACGCCCACTACGGNGACAAC 874

  scaffold119|s     362764 TCAAGTCTGGGAAGACTCATGATTCAGAC--------------TGGG--- 362796
                           v i vvi    vv    i         i --------------  v ---
  rnd-1_family-        875 ACGACATTGGGTCGACTTATGATTCAGGCGCAGGTAAGGTTATTGTGTCC 924

  scaffold119|s     362797 -ATCATTATTTTGACAT---CATATGG-TCTACTGTAATTCAATCAGGAG 362841
                           -i i     iv   ii ---v     i-   iv  ivv  ivv i    i
  rnd-1_family-        925 TGTTATTATCGTGATGTGTAAATATGACTCTGATGCCCTTTTTTTAGGAA 974

  scaffold119|s     362842 GAACATTTCAGGAATGAAGGCATGGGTGTTTGTACAA----CAAATGGCC 362887
                             i  i   v v  i     v        ii   i  ----    ---- 
  rnd-1_family-        975 GAGCACTTCCGTAACGAAGGAATGGGTGTCCGTATAACTCCCAAA----C 1020

  scaffold119|s     362888 AAAATGAGAACTTAGCATGGACTCCAAT-CTTGAAGAAATTCAATGAAAA 362936
                               i  ? i?  i  vv?v  v   v - vv    vi   -    iv ?
  rnd-1_family-       1021 AAAACGANAGNTTGGCCGNCACGCCATTACAGGAAGTGATT-AATGGCAN 1069

  scaffold119|s     362937 ACAAGTACATTTGGCCCCCAACACTACCATACAAGATT 362974
                           ?  i     vi v  iv v     v  ii  i?v    
  rnd-1_family-       1070 NCAGGTACAGCTCGCTGCAAACACGACTGTATNTGATT 1107

Matrix = 20p43g.matrix
Kimura (with divCpGMod) = 36.54
Transitions / transversions = 1.39 (131/94)
Gap_init rate = 0.05 (34 / 728), avg. gap size = 2.18 (74 / 34)


398 30.58 3.11 4.93 scaffold119|size395038 363189 363477 (32111) rnd-1_family-690#DNA/MuLE-MuDR 1188 1471 (131) m_b1910s001i22 13252

  scaffold119|s     363189 TATCAAAACATTAAGAAGTTTTTCTTGCCAGTCGCAAGAAGACTTCAGTC 363238
                               i i v v   v     i  v i    i i  ? i      v  i? 
  rnd-1_family-       1188 TATCGAGAGAGTAACAAGTTCTTATCGCCAATTGCNAAAAGACTGCAANC 1237

  scaffold119|s     363239 AGAAATTGAAGA--ATCACACAAGTGCAATACATGGTCTCCAT----TGC 363282
                           v  i       v--i   i-  ?vi   -i  i iv     ? ----   
  rnd-1_family-       1238 TGAGATTGAAGTTTGTCAT-CANTCGCA-CACGTATTCTCCNTCCGTTGC 1285

  scaffold119|s     363283 CATATACTTTGACAGACAAAATGGACCTCAGGTCTGATGATATCTAAAGA 363332
                             ----v   i   i ii  vvv  i    vv  i  iv -   ? i   
  rnd-1_family-       1286 CA----ATTTAACAAATGAATACGATCTCATTTCCGACCA-ATCNAGAGA 1330

  scaffold119|s     363333 TGAAATCAGGAAGAATAATATAACATCATTAGACACTGATATTTATATCA 363382
                                 iv ?    iv v     vv  i  i  ---  i- v  v i  v
  rnd-1_family-       1331 TGAAATTCGNAAGAGGATTATAAGCTCGTTGGA---TGG-AGTTCTGTCT 1376

  scaffold119|s     363383 TTTTCATGTGTGCGAGCTGTATTCATCAAGAGATTTGAAAAAAGAGCCTT 363432
                            iv  iv v?   vi  vviv v i vv i  i     ii  i i i?v 
  rnd-1_family-       1377 TCGTCGAGGNTGCCGGCATCCTACGTACAAAGGTTTGAGGAAGGGGTNAT 1426

  scaffold119|s     363433 GAAAAAGCTGAT--GGAA-ATTGATACAGACCTTGCAGAATTCAAGAC 363477
                            vi  ---    -- v  -v       i   v    ?  i     i  
  rnd-1_family-       1427 GCGAA---TGATTCGCAATCTTGATACGGACATTGCNGAGTTCAAAAC 1471

Matrix = 20p43g.matrix
Kimura (with divCpGMod) = 34.53
Transitions / transversions = 1.15 (45/39)
Gap_init rate = 0.06 (18 / 288), avg. gap size = 1.28 (23 / 18)


1447 17.63 0.38 0.38 scaffold119|size395038 363696 363957 (31631) genome_8_12029#DNA 28 289 (3) m_b1910s001i23 13253

  scaffold119|s     363696 GGCAGAATTCCGCATTACTCTGGAATATTTGCTCGTTTTGACAGTAACGT 363745
                              i      i  i      ii         v vi             i 
  genome_8_1202         28 GGCGGAATTCTGCGTTACTCCAGAATATTTGGTAATTTTGACAGTAACAT 77

  scaffold119|s     363746 GATTACTGCTATTGTGATATTACCGAGAAAGACATACTGAAGTACTTTGT 363795
                                   ivi v ii v     i v      vv    v           
  genome_8_1202         78 GATTACTGTGGTAGCAAGATTACTGTGAAAGAATTACTTAAGTACTTTGT 127

  scaffold119|s     363796 TCAATCCTTAAGGACTGCGACGCTGTGATGTTACAAAATGAGGCTCATTT 363845
                           v    v        v  i   i i    ii i       i          
  genome_8_1202        128 ACAATACTTAAGGAGTGTGACACCGTGACATCACAAAATAAGGCTCATTT 177

  scaffold119|s     363846 TGACAAAATTTACCATAATATTTCTGGAACCCACAGTAATTACTGCAGGA 363895
                                         i       v v      i                  
  genome_8_1202        178 TGACAAAATTTACCGTAATATTACAGGAACCTACAGTAATTACTGCAGGA 227

  scaffold119|s     363896 ATTCCGGTTTGTTAGTGGTTACTGT-TTTTTGGGACAAAAAACCAAAAAA 363944
                                         v v        -      i   - iv        vv
  genome_8_1202        228 ATTCCGGTTTGTTACTCGTTACTGTGTTTTTGAGAC-AGTAACCAAAATC 276

  scaffold119|s     363945 AAAATTAACACCC 363957
                           ii    v   v  
  genome_8_1202        277 GGAATTTACAACC 289

Matrix = 20p43g.matrix
Kimura (with divCpGMod) = 17.95
Transitions / transversions = 1.19 (25/21)
Gap_init rate = 0.01 (2 / 261), avg. gap size = 1.00 (2 / 2)


15 5.48 0.00 0.00 scaffold119|size395038 363958 363976 (31612) (A)n#Simple_repeat 1 19 (0) m_b1910s252i3 13254

  scaffold119|s     363958 AAAATAAAAAAAAAAAAAA 363976
                               v              
  (A)n#Simple_r          1 AAAAAAAAAAAAAAAAAAA 19

Matrix = Unknown
Transitions / transversions = 0.00 (0/1)
Gap_init rate = 0.00 (0 / 18), avg. gap size = 0.0 (0 / 0)


23 0.00 0.00 0.00 scaffold119|size395038 364064 364088 (31500) (A)n#Simple_repeat 1 25 (0) m_b1910s252i4 13255

  scaffold119|s     364064 AAAAAAAAAAAAAAAAAAAAAAAAA 364088
                                                    
  (A)n#Simple_r          1 AAAAAAAAAAAAAAAAAAAAAAAAA 25

Matrix = Unknown
Transitions / transversions = 1.00 (0/0)
Gap_init rate = 0.00 (0 / 24), avg. gap size = 0.0 (0 / 0)


1280 13.52 0.44 5.09 scaffold119|size395038 364159 364384 (31204) scaffold170|size558746_(dbseq-nr_246)_[277812,288266]#LTR/Gypsy 1685 1900 (8555) m_b1910s001i24 13256

  scaffold119|s     364159 CACTGCAAACAAAAAACACCGGTAACCTCCCGGTATACTGGCAAAACGTC 364208
                                     i                    v   i   v      i   
  scaffold170|s       1685 CACTGCAAACGAAAAACACCGGTAACCTCCCCGTACACTTGCAAAATGTC 1734

  scaffold119|s     364209 AGAGTGTACGGGGAGGTTACCGGAATTTCAAGAGTGTACGGGTGGGTTAC 364258
                                                                             
  scaffold170|s       1735 AGAGTGTACGGGGAGGTTACCGGAATTTCAAGAGTGTACGGGTGGGTTAC 1784

  scaffold119|s     364259 CGGATTTTTTAGACATTACTTAAGCCGTATTTTCGTTTATCACGCTAAGT 364308
                              v i     v               i               i     i
  scaffold170|s       1785 CGGTTCTTTTATACATTACTTAAGCCGCATTTTCGTTTATCACACTAAGC 1834

  scaffold119|s     364309 TTTTACACAAAAT-TACCCCCAGAGTGTACGGGTGGCATACCGGTAGTTC 364357
                              v vi     v-  i ii i     -----  v iv ----  --   
  scaffold170|s       1835 TTTGAAGCAAAAAATATCTTCGGAGTG-----GTTGTTT----GT--TTC 1873

  scaffold119|s     364358 ATGACTGAAACTTCCTCAATCACGAGT 364384
                                 v v v  iviv          
  scaffold170|s       1874 ATGACTCACAATTTGCGAATCACGAGT 1900

Matrix = 20p43g.matrix
Kimura (with divCpGMod) = 13.38
Transitions / transversions = 1.07 (15/14)
Gap_init rate = 0.05 (12 / 225), avg. gap size = 1.00 (12 / 12)


1892 6.24 3.85 1.50 scaffold119|size395038 364335 364594 (30994) C rnd-1_family-165#LTR/Gypsy (0) 614 349 m_b1910s001i25 13257

  scaffold119|s     364335 TACGGGTGGCATACCGGTAGTTCATGACTGAAACTTCCTCAATCACGAGT 364384
                                                                  ?          
C rnd-1_family-        614 TACGGGTGGCATACCGGTAGTTCATGACTGAAACTTCCTNAATCACGAGT 565

  scaffold119|s     364385 CCGTACATCAAAGATACTTTGTTGGGCCTAGTCCAGCAAGTTCTACTAGA 364434
                            iv             i                   i i           
C rnd-1_family-        564 CTTTACATCAAAGATATTTTGTTGGGCCTAGTCCAGTAGGTTCTACTAGA 515

  scaffold119|s     364435 TGAGGGATTTCTATGAAGCATCCACCAA-AAAATCGTTGTGACGGAACAA 364483
                                                       -                     
C rnd-1_family-        514 TGAGGGATTTCTATGAAGCATCCACCAAAAAAATCGTTGTGACGGAACAA 465

  scaffold119|s     364484 CATGGGTCCACTGTCTCGTGACAAGTGTAAACAGAACTCACATTCAT--- 364530
                                       i                                  ---
C rnd-1_family-        464 CATGGGTCCACTATCTCGTGACAAGTGTAAACAGAACTCACATTCATTCA 415

  scaffold119|s     364531 ------CCCTCTCTTCTAACAGAACACTATTCAATTTCAGCCTGACACAG 364574
                           ------               v                 - vvi   v  
C rnd-1_family-        414 ATCGAACCCTCTCTTCTAACACAACACTATTCAATTTCA-CAGAACAAAG 366

  scaffold119|s     364575 CTTTTCAATACTAACAGAAC 364594
                            v i---       vi i  
C rnd-1_family-        365 CGTC---ATACTAAGGGGAC 349

Matrix = 20p43g.matrix
Kimura (with divCpGMod) = 6.57
Transitions / transversions = 1.29 (9/7)
Gap_init rate = 0.03 (7 / 259), avg. gap size = 2.00 (14 / 7)


3260 1.87 0.27 0.53 scaffold119|size395038 365094 365470 (30118) rnd-5_family-1738#LINE/R1 186 561 (15728) m_b1910s001i26 13258

  scaffold119|s     365094 ACACAACAAAGCGTCATACTAAGGGGACTATAGGACGGGGACCATACAAA 365143
                              ?                          --                  
  rnd-5_family-        186 ACANAACAAAGCGTCATACTAAGGGGACTA--GGACGGGGACCATACAAA 233

  scaffold119|s     365144 AACGTGCGGGAGAAAGGAGTATAGGCACTGTATAAATAATAAAAGAACAA 365193
                                                          i                  
  rnd-5_family-        234 AACGTGCGGGAGAAAGGAGTATAGGCACTGTGTAAATAATAAAAGAACAA 283

  scaffold119|s     365194 CGACAAACTATAGTGTGCATAATTAATTGTTCTTCAATTAGTTGGCATAA 365243
                                        v                         ?          
  rnd-5_family-        284 CGACAAACTATAGAGTGCATAATTAATTGTTCTTCAATTNGTTGGCATAA 333

  scaffold119|s     365244 TAATGTTACGCGATTCCTCCGCACCAAGAACCAGCAAAGCCCCACATGAT 365293
                                     ?                                       
  rnd-5_family-        334 TAATGTTACGNGATTCCTCCGCACCAAGAACCAGCAAAGCCCCACATGAT 383

  scaffold119|s     365294 CATTAATACTATAGCACTATTCAAGGTTGATACATCATCATAAGTGGACA 365343
                                       i                 i                   
  rnd-5_family-        384 CATTAATACTATGGCACTATTCAAGGTTGACACATCATCATAAGTGGACA 433

  scaffold119|s     365344 AGA-CCTGTCGTGTGTCGATCACACTTTACTTAAAGCCGATGTGGCATGG 365392
                              -                     ?              v i       
  rnd-5_family-        434 AGATCCTGTCGTGTGTCGATCACACNTTACTTAAAGCCGAAGCGGCATGG 483

  scaffold119|s     365393 GATTTCAGAATCTGAGACATGAACGCCGTGGAGGTTCCAACAAGCCCATC 365442
                                              i                              
  rnd-5_family-        484 GATTTCAGAATCTGAGACACGAACGCCGTGGAGGTTCCAACAAGCCCATC 533

  scaffold119|s     365443 CTCACACCGAGTCACTCAAACACCCACA 365470
                                                       
  rnd-5_family-        534 CTCACACCGAGTCACTCAAACACCCACA 561

Matrix = 20p43g.matrix
Kimura (with divCpGMod) = 1.42
Transitions / transversions = 2.50 (5/2)
Gap_init rate = 0.01 (3 / 376), avg. gap size = 1.00 (3 / 3)


3352 3.58 5.20 0.91 scaffold119|size395038 365931 366353 (29235) C rnd-1_family-442#Unknown (0) 441 1 m_b1910s001i27 13259

  scaffold119|s     365931 GAGCCATTAGTGAAATAATAATGCCACGCTTGGCACGGTCTT-GGTCTTT 365979
                                                                     -       
C rnd-1_family-        441 GAGCCATTAGTGAAATAATAATGCCACGCTTGGCACGGTCTTCGGTCTTT 392

  scaffold119|s     365980 GTGTCATGCAGAGATTGTGTGCGATACAATAGAGATTTATGGTGACATGT 366029
                               ?               i   ----                      
C rnd-1_family-        391 GTGTNATGCAGAGATTGTGTACGA----ATAGAGATTTATGGTGACATGT 346

  scaffold119|s     366030 ATGATTCGCATCAATTGATGGAAAATGGCGCGACACCTGCATAAAATAAT 366079
                                                                  v          
C rnd-1_family-        345 ATGATTCGCATCAATTGATGGAAAATGGCGCGACACCTGGATAAAATAAT 296

  scaffold119|s     366080 ACATAGGAATCAGTACAAATACAGTAGACACACATGACAAAATTTCAGCC 366129
                                                      ?     i                
C rnd-1_family-        295 ACATAGGAATCAGTACAAATACAGTAGNCACACGTGACAAAATTTCAGCC 246

  scaffold119|s     366130 CGTCGATAATCTCCGTAACAAGACATGCCA-------------------- 366159
                                                         --------------------
C rnd-1_family-        245 CGTCGATAATCTCCGTAACAAGACATGCCACTCGCCAGGCAGTCCCTCCT 196

  scaffold119|s     366160 AGACAAAAATTCCATGGCGGGAAAATGGAATCGGTAAGATCACCCATTCC 366209
                           v                 vi ?                            
C rnd-1_family-        195 CGACAAAAATTCCATGGCTAGNAAATGGAATCGGTAAGATCACCCATTCC 146

  scaffold119|s     366210 TCTTATTTCACACCCTTGCCTTCCCAACTGCCAGCCTGTCAACACTGCAA 366259
                                             i         i   i   i             
C rnd-1_family-        145 TCTTATTTCACACCCTTGTCTTCCCAACCGCCGGCCCGTCAACACTGCAA 96

  scaffold119|s     366260 AAGCGTTCCTTGATTGTGGATAATGAACACAGCATCATCATGGAATGTGG 366309
                                                                        v    
C rnd-1_family-         95 AAGCGTTCCTTGATTGTGGATAATGAACACAGCATCATCATGGAAAGTGG 46

  scaffold119|s     366310 AG-CGACATAAACACATGGATGGGGGACTATTTCGCTCTTATCGG 366353
                           v -   v v                                 v  
C rnd-1_family-         45 CGACGAAAGAAACACATGGATGGGGGACTATTTCGCTCTTATGGG 1

Matrix = 20p43g.matrix
Kimura (with divCpGMod) = 2.79
Transitions / transversions = 0.88 (7/8)
Gap_init rate = 0.02 (7 / 422), avg. gap size = 3.71 (26 / 7)


29034 1.86 1.10 0.03 scaffold119|size395038 365989 369261 (26327) rnd-5_family-1738#LINE/R1 562 3869 (12420) m_b1910s001i28 13258

  scaffold119|s     365989 AGAGATTGTGTGCGATACAATAGAGATTTATGGTGACATGTATGATTCGC 366038
                                      i                           i          
  rnd-5_family-        562 AGAGATTGTGTACGATACAATAGAGATTTATGGTGACATATATGATTCGC 611

  scaffold119|s     366039 ATCAATTGATGGAAAATGGCGCGACACCTGCATAAAATAATACATAGGAA 366088
                                                       i ?                   
  rnd-5_family-        612 ATCAATTGATGGAAAATGGCGCGACACCCGNATAAAATAATACATAGGAA 661

  scaffold119|s     366089 TCAGTACAAATACAGTAGACACACATGACAAAATTTCAGCCCGTCGATAA 366138
                                     i       ?     i                         
  rnd-5_family-        662 TCAGTACAAACACAGTAGNCACACGTGACAAAATTTCAGCCCGTCGATAA 711

  scaffold119|s     366139 TCTCCGTAACAAGACATGCCA----------AG--------ACAAAAATT 366170
                                                ----------  --------         
  rnd-5_family-        712 TCTCCGTAACAAGACATGCCACTCGCCAGGCAGTCCCTCCTACAAAAATT 761

  scaffold119|s     366171 CCATGGCGGGAAAATGGAATCGGTAAGATCACCCATTCCTCTTATTTCAC 366220
                                  v  v                                       
  rnd-5_family-        762 CCATGGCTGGCAAATGGAATCGGTAAGATCACCCATTCCTCTTATTTCAC 811

  scaffold119|s     366221 ACCCTTGCCTTCCCAACTGCCAGCCTGTCAACACTGCAAAAGCGTTCCTT 366270
                                  i         i       i                        
  rnd-5_family-        812 ACCCTTGTCTTCCCAACCGCCAGCCCGTCAACACTGCAAAAGCGTTCCTT 861

  scaffold119|s     366271 GATTGTGGATAATGAACACAGCATCATCATGGAATGTGGAG-CGACATAA 366319
                                                                    -        
  rnd-5_family-        862 GATTGTGGATAATGAACACAGCATCATCATGGAATGTGGAGACGACATAA 911

  scaffold119|s     366320 ACACATGGATGGGGGACTATTTCGCTCTTATCGGCGATGGCGTTCTACAT 366369
                                                          ?                  
  rnd-5_family-        912 ACACATGGATGGGGGACTATTTCGCTCTTATNGGCGATGGCGTTCTACAT 961

  scaffold119|s     366370 TCTGATAACGGCGACACTCGCTGTAAACTTGCATTCCATATGATCTCACA 366419
                             i  i                                            
  rnd-5_family-        962 TCCGACAACGGCGACACTCGCTGTAAACTTGCATTCCATATGATCTCACA 1011

  scaffold119|s     366420 CGGGAACCCCAGCGATGGATCAAGGATGCTCTGCCAGTACCTGGAAACTG 366469
                                      i                                      
  rnd-5_family-       1012 CGGGAACCCCAACGATGGATCAAGGATGCTCTGCCAGTACCTGGAAACTG 1061

  scaffold119|s     366470 TAGTTGACGAAGAATTGAAGAAGTGGCTACCAGGCGGCGCAACTGGCGGC 366519
                                                            i  i        i  i 
  rnd-5_family-       1062 TAGTTGACGAAGAATTGAAGAAGTGGCTACCAGACGACGCAACTGACGAC 1111

  scaffold119|s     366520 GAAAGGTTCCGTGCGAGTTTATTTCCTGCGGTGGCCCCATTGTATTCTGA 366569
                               i                                             
  rnd-5_family-       1112 GAAAAGTTCCGTGCGAGTTTATTTCCTGCGGTGGCCCCATTGTATTCTGA 1161

  scaffold119|s     366570 ACTTGGAAAAGCATTCCTGAACATCAGCACATATAATGAGTTGCAATGGT 366619
                                     v                                       
  rnd-5_family-       1162 ACTTGGAAAATCATTCCTGAACATCAGCACATATAATGAGTTGCAATGGT 1211

  scaffold119|s     366620 CACTAGTCGATATCAATAACCAAACTGGACTGGAAACATTCAGAGAAATT 366669
                                  i                                          
  rnd-5_family-       1212 CACTAGTTGATATCAATAACCAAACTGGACTGGAAACATTCAGAGAAATT 1261

  scaffold119|s     366670 CGCGAACACGCCTTTCATAACCTCGAGAAAGCAAGGGTTATCACCGCTGG 366719
                                                                             
  rnd-5_family-       1262 CGCGAACACGCCTTTCATAACCTCGAGAAAGCAAGGGTTATCACCGCTGG 1311

  scaffold119|s     366720 GATAGTACTCGATGGAGTTGCATTTCTCGAGGAGTGCGGAATTCCTCCCC 366769
                           v                                  i              
  rnd-5_family-       1312 CATAGTACTCGATGGAGTTGCATTTCTCGAGGAGTACGGAATTCCTCCCC 1361

  scaffold119|s     366770 ATCAATACACAGATGAACAGGTAAAGAGAATGAAACAAGATCTTGCTACA 366819
                                                                             
  rnd-5_family-       1362 ATCAATACACAGATGAACAGGTAAAGAGAATGAAACAAGATCTTGCTACA 1411

  scaffold119|s     366820 ATCCACCAAAATTTAGGCCAAATCCAAGCAATCAACGGCTTTTTGGCACC 366869
                                                                             
  rnd-5_family-       1412 ATCCACCAAAATTTAGGCCAAATCCAAGCAATCAACGGCTTTTTGGCACC 1461

  scaffold119|s     366870 TGCCGTTGAAGAATACTCCACAGCATTGAATCTCAACATTGAAACATGCG 366919
                                                                             
  rnd-5_family-       1462 TGCCGTTGAAGAATACTCCACAGCATTGAATCTCAACATTGAAACATGCG 1511

  scaffold119|s     366920 ATGGGGAGTTTCACGAACTTGTAGCGCAATCGCACAATCGTTTAGCACGC 366969
                                                              v              
  rnd-5_family-       1512 ATGGGGAGTTTCACGAACTTGTAGCGCAATCGCACCATCGTTTAGCACGC 1561

  scaffold119|s     366970 TTATGCGAATGCTATGCAGAACACTTATTGTCATCTAAGGAAGTTGTAAG 367019
                             i i                                             
  rnd-5_family-       1562 TTGTACGAATGCTATGCAGAACACTTATTGTCATCTAAGGAAGTTGTAAG 1611

  scaffold119|s     367020 AGATAGGAGGGTTGCTAGATTTGGTGGCAACGGATGCCAAATGGGAGATG 367069
                                                             v               
  rnd-5_family-       1612 AGATAGGAGGGTTGCTAGATTTGGTGGCAACGGAGGCCAAATGGGAGATG 1661

  scaffold119|s     367070 ACCTACCATTAAGCAATTACAAGAAAAGTGCTGAACATTACCTGGCCAGT 367119
                                                                             
  rnd-5_family-       1662 ACCTACCATTAAGCAATTACAAGAAAAGTGCTGAACATTACCTGGCCAGT 1711

  scaffold119|s     367120 GGGGTGAGTTATGCTGGACACCTCGCCATAATCTGCCAGAGGAAACCGGA 367169
                                                                             
  rnd-5_family-       1712 GGGGTGAGTTATGCTGGACACCTCGCCATAATCTGCCAGAGGAAACCGGA 1761

  scaffold119|s     367170 GGACATTGTTAATGTCGACAAACTGGATGCTATGTATGACATTATATCCA 367219
                                                                     ii      
  rnd-5_family-       1762 GGACATTGTTAATGTCGACAAACTGGATGCTATGTATGACATCGTATCCA 1811

  scaffold119|s     367220 AGATTAAAACTCCTTCTTGTGAAACTGACAGACAACGTTTTGATTACCTC 367269
                                                                      v      
  rnd-5_family-       1812 AGATTAAAACTCCTTCTTGTGAAACTGACAGACAACGTTTTGAATACCTC 1861

  scaffold119|s     367270 -AAGCTGCGCTGTGTGAGGT---AGCGAGATTGGGCGAGATCGAGAAGAG 367315
                           -                  i---           i               
  rnd-5_family-       1862 AAAGCTGCGCTGTGTGAGGCGAAAGCGAGATTGGACGAGATCGAGAAGAG 1911

  scaffold119|s     367316 GATTGAACCAATCAAGACAAAATAGAGAGCATGGTTCTATTTAGCCTGAA 367365
                                  v                                          
  rnd-5_family-       1912 GATTGAAACAATCAAGACAAAATAGAGAGCATGGTTCTATTTAGCCTGAA 1961

  scaffold119|s     367366 GTAATTATAAATCATTAATCTAGATTTACGTTTGTTATTTACCTGT-CCC 367414
                                                         v               -   
  rnd-5_family-       1962 GTAATTATAAATCATTAATCTAGATTTACGATTGTTATTTACCTGTCCCC 2011

  scaffold119|s     367415 CGTGTCTTA-TTTTCGGCACCAAAGCTTGTCATTCTCATGTCTTCTGCCT 367463
                             i      -                                        
  rnd-5_family-       2012 CGCGTCTTATTTTTCGGCACCAAAGCTTGTCATTCTCATGTCTTCTGCCT 2061

  scaffold119|s     367464 CTTTCCTTGCTTACCATGACACTTCTTTGGCTTTCTTTTCCTGACACGCT 367513
                                           v                                 
  rnd-5_family-       2062 CTTTCCTTGCTTACCAAGACACTTCTTTGGCTTTCTTTTCCTGACACGCT 2111

  scaffold119|s     367514 TCTTTTTCACATCAAAGCACTTGACATCAAGGCAACCCGCACACTTCCGC 367563
                                                                           vv
  rnd-5_family-       2112 TCTTTTTCACATCAAAGCACTTGACATCAAGGCAACCCGCACACTTCCCG 2161

  scaffold119|s     367564 CCGATACGACTAGCTGTGTTCAGTTTACAAATTTTGCATCGTAAGGACTG 367613
                                                                             
  rnd-5_family-       2162 CCGATACGACTAGCTGTGTTCAGTTTACAAATTTTGCATCGTAAGGACTG 2211

  scaffold119|s     367614 CTTTGCTTTCGCTTTGCCACCAAAACAACCTCTGCAAAACCCGCCACCAA 367663
                                                               v             
  rnd-5_family-       2212 CTTTGCTTTCGCTTTGCCACCAAAACAACCTCTGCATAACCCGCCACCAA 2261

  scaffold119|s     367664 CTTGGGCAAAATTTTTATGACATTTAGCACATTTCTTCTTGTGCTCTGGT 367713
                                    ?i           v                           
  rnd-5_family-       2262 CTTGGGCAANGTTTTTATGACAATTAGCACATTTCTTCTTGTGCTCTGGT 2311

  scaffold119|s     367714 TTGGCATGTTTGTAGCAAAACTTTTTATCCTTGCAGATGGCGTGGACATA 367763
                                                                             
  rnd-5_family-       2312 TTGGCATGTTTGTAGCAAAACTTTTTATCCTTGCAGATGGCGTGGACATA 2361

  scaffold119|s     367764 GCTGCTACAGGATTCGATACAACAC--CGTGCGTTCCCTTTTCTTGGCGC 367811
                                                    --                   i   
  rnd-5_family-       2362 GCTGCTACAGGATTCGATACAACACTTCGTGCGTTCCCTTTTCTTGACGC 2411

  scaffold119|s     367812 AGAC-TTTTTGATAGCGTCGGCTTTCCCTGATATCAATGCGCCTTTTACC 367860
                               -                                   i         
  rnd-5_family-       2412 AGACTTTTTTGATAGCGTCGGCTTTCCCTGATATCAATGCACCTTTTACC 2461

  scaffold119|s     367861 AATGCATTGGGTTCATGACCATTGCATTCCGAAATTGTTCCTGCAGTAGC 367910
                                               ?                            v
  rnd-5_family-       2462 AATGCATTGGGTTCATGACCNTTGCATTCCGAAATTGTTCCTGCAGTAGA 2511

  scaffold119|s     367911 ACCCGTCATCTTTTCCCACATAAGAGAAAGATCTGCCAACTTTCGTGGGG 367960
                                                                             
  rnd-5_family-       2512 ACCCGTCATCTTTTCCCACATAAGAGAAAGATCTGCCAACTTTCGTGGGG 2561

  scaffold119|s     367961 CATCAGTCTCCAAGTCACCCTTGACTTTCTTCCAAGATCCTCTCGACTCA 368010
                                                                             
  rnd-5_family-       2562 CATCAGTCTCCAAGTCACCCTTGACTTTCTTCCAAGATCCTCTCGACTCA 2611

  scaffold119|s     368011 TAGTATGATCTGTCTTCATTCATTTTCGTAAAAACATTTTT--GCGCTAG 368058
                             iv                                     --       
  rnd-5_family-       2612 TAAAATGATCTGTCTTCATTCATTTTCGTAAAAACATTTTTACGCGCTAG 2661

  scaffold119|s     368059 TTTGTGCGCTTCCGCAAGGGATCGAGGCGTTCCCATCTGTACCATCAGGA 368108
                                                     i                    v  
  rnd-5_family-       2662 TTTGTGCGCTTCCGCAAGGGATCGAGACGTTCCCATCTGTACCATCACGA 2711

  scaffold119|s     368109 AAATATTTCTGCACAGTAGGTCCCCCATTATCTTCAAAAGCGAAGCCGAA 368158
                                    i           -                            
  rnd-5_family-       2712 AAATATTTCCGCACAGTAGGT-CCCCATTATCTTCAAAAGCGAAGCCGAA 2760

  scaffold119|s     368159 GGTTCTTTGTTGAGAACTGCCTTGCCATCCTTTGTCTTGACAAGTTCGCC 368208
                                                                          i  
  rnd-5_family-       2761 GGTTCTTTGTTGAGAACTGCCTTGCCATCCTTTGTCTTGACAAGTTCACC 2810

  scaffold119|s     368209 GTCATCGTCCACTTCCCACACTGATGCGTAGACCTTCAAACTGTCCTCTC 368258
                                             i                               
  rnd-5_family-       2811 GTCATCGTCCACTTCCCATACTGATGCGTAGACCTTCAAACTGTCCTCTC 2860

  scaffold119|s     368259 TTTCTATTTCGTCCAAAAAATCAACGGGGTGCCCTTCAACTTCCAAATAG 368308
                                              i                              
  rnd-5_family-       2861 TTTCTATTTCGTCCAAAAAGTCAACGGGGTGCCCTTCAACTTCCAAATAG 2910

  scaffold119|s     368309 TAAAGATTCCTTATAACGTTGTCATATGCATTGATGAGTTCCCTCGTCCA 368358
                               v                                             
  rnd-5_family-       2911 TAAATATTCCTTATAACGTTGTCATATGCATTGATGAGTTCCCTCGTCCA 2960

  scaffold119|s     368359 ATAATCCACAGATCGTTCAAAACAAATTTCTCGATGCACAGCATCGAATG 368408
                                                                             
  rnd-5_family-       2961 ATAATCCACAGATCGTTCAAAACAAATTTCTCGATGCACAGCATCGAATG 3010

  scaffold119|s     368409 CGTCACGATGTAATCCTTCTTCCACTAGTTTCGCAGCCTCTTTCCGCATC 368458
                                                                             
  rnd-5_family-       3011 CGTCACGATGTAATCCTTCTTCCACTAGTTTCGCAGCCTCTTTCCGCATC 3060

  scaffold119|s     368459 CTCGGGTAAATTTCCATTAACAAAGCCTCCTGCTTGTCTGAGAGCACTAT 368508
                           i                                                 
  rnd-5_family-       3061 TTCGGGTAAATTTCCATTAACAAAGCCTCCTGCTTGTCTGAGAGCACTAT 3110

  scaffold119|s     368509 GTCAGTGACATCATCATTTCTTTCAGACGGGGTGTTCGACAATTCCCCAA 368558
                                                                             
  rnd-5_family-       3111 GTCAGTGACATCATCATTTCTTTCAGACGGGGTGTTCGACAATTCCCCAA 3160

  scaffold119|s     368559 TCTTGGATGAAGTCAAAACATCAGGCTTTTGGCGTTTCCGTTCAGGCGAC 368608
                                                                        i    
  rnd-5_family-       3161 TCTTGGATGAAGTCAAAACATCAGGCTTTTGGCGTTTCCGTTCAGACGAC 3210

  scaffold119|s     368609 GGCCTTTCTTGCACATATGCAC-TTTTTCCACCCATTCCTCATGCTTCTT 368657
                                                 -                           
  rnd-5_family-       3211 GGCCTTTCTTGCACATATGCACTTTTTTCCACCCATTCCTCATGCTTCTT 3260

  scaffold119|s     368658 GTTCGACCATTTTAGCCTGACATATTCTTTACCCCGAAATGTAACAAAAC 368707
                                                                             
  rnd-5_family-       3261 GTTCGACCATTTTAGCCTGACATATTCTTTACCCCGAAATGTAACAAAAC 3310

  scaffold119|s     368708 CAGTCAATTGCCGGACGGTTATATAAGACTCGTTCTTCCCAACAAAAGCA 368757
                                                                             
  rnd-5_family-       3311 CAGTCAATTGCCGGACGGTTATATAAGACTCGTTCTTCCCAACAAAAGCA 3360

  scaffold119|s     368758 CATTCGTCTCTCTTAATACGACTTTCTTCAAGCACAAAATAAGGAGAATG 368807
                                                                             
  rnd-5_family-       3361 CATTCGTCTCTCTTAATACGACTTTCTTCAAGCACAAAATAAGGAGAATG 3410

  scaffold119|s     368808 CTCCCTTAGCTTTGCAATGACTCCAGATATTTTTTTAGCCTTGAACCCGT 368857
                                     i                                       
  rnd-5_family-       3411 CTCCCTTAGCCTTGCAATGACTCCAGATATTTTTTTAGCCTTGAACCCGT 3460

  scaffold119|s     368858 ATGGCTCTATCATGTCTACAGGGGAACACTGCGTAGCGTCCTTTCGCCAT 368907
                                                              i  i           
  rnd-5_family-       3461 ATGGCTCTATCATGTCTACAGGGGAACACTGCGTAACGCCCTTTCGCCAT 3510

  scaffold119|s     368908 TCACCGTTGTCTTTATCACCATCCCAGAATGTTATTTTCTTTTGTT-GAA 368956
                                                                         -   
  rnd-5_family-       3511 TCACCGTTGTCTTTATCACCATCCCAGAATGTTATTTTCTTTTGTTCGAA 3560

  scaffold119|s     368957 GAATTGGTCCCGAGTCGTCTTGAGAATTGTGCGTTTGTGGTGTTCCTGTT 369006
                                                                             
  rnd-5_family-       3561 GAATTGGTCCCGAGTCGTCTTGAGAATTGTGCGTTTGTGGTGTTCCTGTT 3610

  scaffold119|s     369007 CCCTCGCATGCTTCATGTTCATCCGATTCCTCTCACGTCGTCGTTGACGC 369056
                                                             i               
  rnd-5_family-       3611 CCCTCGCATGCTTCATGTTCATCCGATTCCTCTCGCGTCGTCGTTGACGC 3660

  scaffold119|s     369057 -CAGTATCTTCCGTCTCGAT-CCCCGTGGTTCCATTGTTACATTTTGACA 369104
                           -iv                 -                             
  rnd-5_family-       3661 TTCGTATCTTCCGTCTCGATCCCCCGTGGTTCCATTGTTACATTTTGACA 3710

  scaffold119|s     369105 GT--CGGGCACGATTGATGTGTTGACTGTTCTGAGTAAAGTCTGTGTATC 369152
                             --                                              
  rnd-5_family-       3711 GTCGCGGGCACGATTGATGTGTTGACTGTTCTGAGTAAAGTCTGTGTATC 3760

  scaffold119|s     369153 ACTATTGACAATTGGTTGCGTGCATTGGTTCTGCAACCAAAATGTTAGTG 369202
                                                                             
  rnd-5_family-       3761 ACTATTGACAATTGGTTGCGTGCATTGGTTCTGCAACCAAAATGTTAGTG 3810

  scaffold119|s     369203 TACTCTAGATCGCAGGAGACAGCCTCGTTAGGGTGGCGTAAAGAAGTGTC 369252
                                                            i                
  rnd-5_family-       3811 TACTCTAGATCGCAGGAGACAGCCTCGTTAGGGCGGCGTAAAGAAGTGTC 3860

  scaffold119|s     369253 ACTTGATGC 369261
                                    
  rnd-5_family-       3861 ACTTGATGC 3869

Matrix = 20p43g.matrix
Kimura (with divCpGMod) = 1.58
Transitions / transversions = 2.21 (42/19)
Gap_init rate = 0.00 (16 / 3272), avg. gap size = 2.31 (37 / 16)


583 4.88 3.61 1.18 scaffold119|size395038 369264 369346 (26242) C rnd-5_family-4228#Unknown (0) 85 1 m_b1910s001i30 13260

  scaffold119|s     369264 GGCTGAAATTTTGGCAC-GTGTGTCTACATAATTTGTACTTATTCCTTTG 369312
                                      -  i  -     v                          
C rnd-5_family-         85 GGCTGAAATTT-GGTACCGTGTGGCTACATAATTTGTACTTATTCCTTTG 37

  scaffold119|s     369313 TACAGCGGGATCTCACTCT--CGCGACCTCTCGTAT 369346
                              i               --            v  
C rnd-5_family-         36 TACGGCGGGATCTCACTCTCGCGCGACCTCTCGGAT 1

Matrix = 20p43g.matrix
Kimura (with divCpGMod) = 3.88
Transitions / transversions = 1.00 (2/2)
Gap_init rate = 0.04 (3 / 82), avg. gap size = 1.33 (4 / 3)


248 24.52 4.50 4.50 scaffold119|size395038 369260 369370 (26218) scaffold170|size558746_(dbseq-nr_246)_[277812,288266]#LTR/Gypsy 2067 2177 (8278) m_b1910s001i29 13256

  scaffold119|s     369260 GCGGGGCTGAAATTTTGGCAC-GTGTGTCTACATAATTTG-TACTTATTC 369307
                            i          -v     ii-          i -i    -         
  scaffold170|s       2067 GTGGGGCTGAAA-ATTGGCGTAGTGTGTCTACGT-GTTTGTTACTTATTC 2114

  scaffold119|s     369308 CTTTGTACAGCGGGATCTCACTCT--CGCGACCT-CTCGTATGGTACTAT 369354
                           v      ivi  vv i  v i   --i i i v -i       i  v  -
  scaffold170|s       2115 GTTTGTATCACGTCACCTAATTCTTGTGTGGCATATTCGTATGATAATA- 2163

  scaffold119|s     369355 TGTAGTCTCGTATGTC 369370
                           --i   i v    i  
  scaffold170|s       2164 --CAGTTTAGTATATC 2177

Matrix = 20p43g.matrix
Kimura (with divCpGMod) = 27.89
Transitions / transversions = 1.89 (17/9)
Gap_init rate = 0.08 (9 / 110), avg. gap size = 1.11 (10 / 9)


9827 0.64 0.73 0.00 scaffold119|size395038 369370 370458 (25130) rnd-5_family-1738#LINE/R1 3869 4965 (11324) m_b1910s001i31 13261

  scaffold119|s     369370 CATCATACTCGTGATGATCAACCA---CACACAGGAAAACCCAAAAACAA 369416
                                     v   i         ---                       
  rnd-5_family-       3869 CATCATACTCTTGACGATCAACCACCACACACAGGAAAACCCAAAAACAA 3918

  scaffold119|s     369417 TAATGATCCGTCGAGCGAGGGTCTTCCGCTTCTCTCCAACAAATAATGTT 369466
                              i  v       i                                   
  rnd-5_family-       3919 TAACGAACCGTCGAACGAGGGTCTTCCGCTTCTCTCCAACAAATAATGTT 3968

  scaffold119|s     369467 CCACCATGGAGACGAACAGCGTGTTGAAAATAAAATTCTCAGGCACCACT 369516
                                                                             
  rnd-5_family-       3969 CCACCATGGAGACGAACAGCGTGTTGAAAATAAAATTCTCAGGCACCACT 4018

  scaffold119|s     369517 CCCAAGGGATGGGGAAACAAGTCTGCAACTCTACCGATAACGCTAGAGCT 369566
                                                                             
  rnd-5_family-       4019 CCCAAGGGATGGGGAAACAAGTCTGCAACTCTACCGATAACGCTAGAGCT 4068

  scaffold119|s     369567 GCAATTAGAAACAAGCACACCCCTAGATATGTTGAATGAAATGATTCTCG 369616
                                                                             
  rnd-5_family-       4069 GCAATTAGAAACAAGCACACCCCTAGATATGTTGAATGAAATGATTCTCG 4118

  scaffold119|s     369617 ATGGATTCAAAGTCAAAAGAAATGACAGAGCAAATTTTATCCCTGAGCTT 369666
                                                                             
  rnd-5_family-       4119 ATGGATTCAAAGTCAAAAGAAATGACAGAGCAAATTTTATCCCTGAGCTT 4168

  scaffold119|s     369667 ATGGTAGGATTTCCTCCAAAACTGCTTGATATAACGGGGAACCATGTTGT 369716
                                                                    ?        
  rnd-5_family-       4169 ATGGTAGGATTTCCTCCAAAACTGCTTGATATAACGGGGAANCATGTTGT 4218

  scaffold119|s     369717 TGGAGATTTGCCCTTGCGATCCAACGAAAATGTAATTGTCCGCATACGTC 369766
                                                                             
  rnd-5_family-       4219 TGGAGATTTGCCCTTGCGATCCAACGAAAATGTAATTGTCCGCATACGTC 4268

  scaffold119|s     369767 G-AGAGAAACACAACTTCGACCGAAGAGAAAAGCAGCCGAGGTCGCAAAG 369815
                            -                                                
  rnd-5_family-       4269 GTAGAGAAACACAACTTCGACCGAAGAGAAAAGCAGCCGAGGTCGCAAAG 4318

  scaffold119|s     369816 TCTTCCTTTAAGGATGCACTCAAGGCCCAAGACGCAATGATGAAACATAA 369865
                                                                             
  rnd-5_family-       4319 TCTTCCTTTAAGGATGCACTCAAGGCCCAAGACGCAATGATGAAACATAA 4368

  scaffold119|s     369866 TCTGATCAAGGGAAAGAAAGTATCCTCATCGAAAATACGGATAAGTGGAC 369915
                                     v                                       
  rnd-5_family-       4369 TCTGATCAAGCGAAAGAAAGTATCCTCATCGAAAATACGGATAAGTGGAC 4418

  scaffold119|s     369916 CAGGCTATCGCTTATCAGACGGCAACGATGTTTCCAAAACCGCAAAATCC 369965
                                                                      i      
  rnd-5_family-       4419 CAGGCTATCGCTTATCAGACGGCAACGATGTTTCCAAAACCGCGAAATCC 4468

  scaffold119|s     369966 GATAATCTATCTCCTAAAGAGATCAAGACAGAAGGATTCGGCCATAGAAT 370015
                                                                             
  rnd-5_family-       4469 GATAATCTATCTCCTAAAGAGATCAAGACAGAAGGATTCGGCCATAGAAT 4518

  scaffold119|s     370016 ATCGGACCATACAACTTTTTACCCAACAGGAAAAAGAAATCCATTACAAC 370065
                                                   ?                         
  rnd-5_family-       4519 ATCGGACCATACAACTTTTTACCCNACAGGAAAAAGAAATCCATTACAAC 4568

  scaffold119|s     370066 CAAAAAGATCTA--CTCGTTTTAAAGAGCACGGATGACATATCGTCGTTC 370113
                                       --                                    
  rnd-5_family-       4569 CAAAAAGATCTACTCTCGTTTTAAAGAGCACGGATGACATATCGTCGTTC 4618

  scaffold119|s     370114 TTAGTTCAGGCTTTCAACAGGGGTAGCGGTGGGAAACCGTTCAAGCAAAT 370163
                                                                             
  rnd-5_family-       4619 TTAGTTCAGGCTTTCAACAGGGGTAGCGGTGGGAAACCGTTCAAGCAAAT 4668

  scaffold119|s     370164 ACGAGCAGTATGCAAAATGTCCCTGGCAAATATGCAGGAAAATTCCCAGG 370213
                                                                    ?        
  rnd-5_family-       4669 ACGAGCAGTATGCAAAATGTCCCTGGCAAATATGCAGGAAANTTCCCAGG 4718

  scaffold119|s     370214 CACACGC-CGTGTACATGCTGCGACACTTGGTCAGTTCTTTATGGCCCCT 370262
                                  -                                          
  rnd-5_family-       4719 CACACGCTCGTGTACATGCTGCGACACTTGGTCAGTTCTTTATGGCCCCT 4768

  scaffold119|s     370263 GTGAAGAGTGTCGATGTTGATG-CGGAACAGTGTTGGGATCGACATTCCA 370311
                                                 -                           
  rnd-5_family-       4769 GTGAAGAGTGTCGATGTTGATGCCGGAACAGTGTTGGGATCGACATTCCA 4818

  scaffold119|s     370312 CCAAAGAAGAGAAGATCATTGTGTGTCGCACCAAATTACTTATGGAAAAG 370361
                                                                             
  rnd-5_family-       4819 CCAAAGAAGAGAAGATCATTGTGTGTCGCACCAAATTACTTATGGAAAAG 4868

  scaffold119|s     370362 AGATGTCGAAGAAGGGAGGGCAGTACGTCGACAGAGTCAGCGCTTTACCA 370411
                                                                             
  rnd-5_family-       4869 AGATGTCGAAGAAGGGAGGGCAGTACGTCGACAGAGTCAGCGCTTTACCA 4918

  scaffold119|s     370412 CTGGACATTATAAAGAGTGTCATTGAGAATGCTTACATGAGCAAAAC 370458
                                                                          
  rnd-5_family-       4919 CTGGACATTATAAAGAGTGTCATTGAGAATGCTTACATGAGCAAAAC 4965

Matrix = 20p43g.matrix
Kimura (with divCpGMod) = 0.40
Transitions / transversions = 1.33 (4/3)
Gap_init rate = 0.00 (5 / 1088), avg. gap size = 1.60 (8 / 5)


15 25.95 0.00 0.00 scaffold119|size395038 370459 370500 (25088) (TGA)n#Simple_repeat 1 42 (0) m_b1910s252i5 13262

  scaffold119|s     370459 TGATGATGATGATAATTACGACGAAGATAACGATGAAGACGA 370500
                                        i  v i  i  v   i i     v  i  
  (TGA)n#Simple          1 TGATGATGATGATGATGATGATGATGATGATGATGATGATGA 42

Matrix = Unknown
Transitions / transversions = 2.00 (6/3)
Gap_init rate = 0.00 (0 / 41), avg. gap size = 0.0 (0 / 0)


91151 1.41 0.85 0.10 scaffold119|size395038 370501 380619 (14969) rnd-5_family-1738#LINE/R1 4966 15160 (1129) m_b1910s001i32 13261

  scaffold119|s     370501 CAACAAAAGCGTGATTGATACCG-AAAGGAACTTTTGCGCCCCATCGCAA 370549
                                   i              -                          
  rnd-5_family-       4966 CAACAAAAACGTGATTGATACCGGAAAGGAACTTTTGCGCCCCATCGCAA 5015

  scaffold119|s     370550 TTGCTCAGATGATGCCACAACTATTCTGGTCAGTGGTTTCCCACTGCAGA 370599
                                                                             
  rnd-5_family-       5016 TTGCTCAGATGATGCCACAACTATTCTGGTCAGTGGTTTCCCACTGCAGA 5065

  scaffold119|s     370600 CCGTCCTCAGAATCAGAATACTTTTATTCCCGTGGAAGATATGCTCCGAC 370649
                              i                     - v                      
  rnd-5_family-       5066 CCGCCCTCAGAATCAGAATACTTTT-TACCCGTGGAAGATATGCTCCGAC 5114

  scaffold119|s     370650 AACTGCTACCACACTTGGACTGGTCTTTTCTCAACCGCGACGGAAGACAA 370699
                                                                             
  rnd-5_family-       5115 AACTGCTACCACACTTGGACTGGTCTTTTCTCAACCGCGACGGAAGACAA 5164

  scaffold119|s     370700 CGATTATTGAGTGAACAAGCCAGAGAAAACCTTAGGCAAGAAAAGATGAC 370749
                                                                             
  rnd-5_family-       5165 CGATTATTGAGTGAACAAGCCAGAGAAAACCTTAGGCAAGAAAAGATGAC 5214

  scaffold119|s     370750 AACGCTCAATTGCGATGAATGGATGCTAGTTACCCCGACGGAAGACGGCG 370799
                                                      ?                   i  
  rnd-5_family-       5215 AACGCTCAATTGCGATGAATGGATGCTNGTTACCCCGACGGAAGACGACG 5264

  scaffold119|s     370800 AAGACGAATTGATTGAGTGCATATCATGGGATGAAGAGGCAAAGGAATGC 370849
                                                                             
  rnd-5_family-       5265 AAGACGAATTGATTGAGTGCATATCATGGGATGAAGAGGCAAAGGAATGC 5314

  scaffold119|s     370850 AATATGGCCAGAGCTTATAGTACCTTGATGATACGCTCCAAGTCCGAACC 370899
                                                                             
  rnd-5_family-       5315 AATATGGCCAGAGCTTATAGTACCTTGATGATACGCTCCAAGTCCGAACC 5364

  scaffold119|s     370900 ACGTTGTTTTAATTGGAGACAATTAGCAAATGCAGACGCCAAGACATTAT 370949
                                                         i                   
  rnd-5_family-       5365 ACGTTGTTTTAATTGGAGACAATTAGCAAACGCAGACGCCAAGACATTAT 5414

  scaffold119|s     370950 ACGACAAACTGATCCGGGAATGTGCGGAATCAGCGATGGAATCCCCGTCA 370999
                                                     ?                       
  rnd-5_family-       5415 ACGACAAACTGATCCGGGAATGTGCGNAATCAGCGATGGAATCCCCGTCA 5464

  scaffold119|s     371000 CTGAAGTCGGTCGAAACATGGATACTGGTCGCTAGGAAGTTTTCCATTGA 371049
                                                                 ?           
  rnd-5_family-       5465 CTGAAGTCGGTCGAAACATGGATACTGGTCGCTAGGAANTTTTCCATTGA 5514

  scaffold119|s     371050 TGAGATTGTGAATGAAATCGTTGGTAGGGATGAAAACATCTTTGGATTGC 371099
                                                                             
  rnd-5_family-       5515 TGAGATTGTGAATGAAATCGTTGGTAGGGATGAAAACATCTTTGGATTGC 5564

  scaffold119|s     371100 TAGAGGCACTCCATTCGAATACTCCTAAAGACTTAATTACTTACTGGGGT 371149
                                                                             
  rnd-5_family-       5565 TAGAGGCACTCCATTCGAATACTCCTAAAGACTTAATTACTTACTGGGGT 5614

  scaffold119|s     371150 CGACATCCAAAAATGTTGTTGAAGACTATGGGAGATCACCCTAAAAATGG 371199
                                                                             
  rnd-5_family-       5615 CGACATCCAAAAATGTTGTTGAAGACTATGGGAGATCACCCTAAAAATGG 5664

  scaffold119|s     371200 TGCTGATAATTTTCATGAACGATACCAGGAACAGGATGTACGGTGTTGGA 371249
                                             ?                        i      
  rnd-5_family-       5665 TGCTGATAATTTTCATGANCGATACCAGGAACAGGATGTACGGCGTTGGA 5714

  scaffold119|s     371250 TTAGTCGAGCAAAGGTTGCAATAAAGATATGTCCCTGGCTCGATGAGTAT 371299
                                                                             
  rnd-5_family-       5715 TTAGTCGAGCAAAGGTTGCAATAAAGATATGTCCCTGGCTCGATGAGTAT 5764

  scaffold119|s     371300 TTCTGTCAGTTTAACAAGTAAAGTCTTCCATACATGTTCAGATTTGTAAT 371349
                                                                             
  rnd-5_family-       5765 TTCTGTCAGTTTAACAAGTAAAGTCTTCCATACATGTTCAGATTTGTAAT 5814

  scaffold119|s     371350 TTGGTACATGTGGAGTTTTTCATTTATTTTCTATGTAATGCCAACAATGG 371399
                                                                             
  rnd-5_family-       5815 TTGGTACATGTGGAGTTTTTCATTTATTTTCTATGTAATGCCAACAATGG 5864

  scaffold119|s     371400 TCAATCAGATATTTCG-CAAACAATAGCCTTGCTAGTCAGCTCCAAAGGT 371448
                              i            -                                 
  rnd-5_family-       5865 TCAGTCAGATATTTCGGCAAACAATAGCCTTGCTAGTCAGCTCCAAAGGT 5914

  scaffold119|s     371449 TAAAGTTCCAAGAAGTCATTTGTTTCCACAATGTTGTGTTCCAGTGATTA 371498
                                                                             
  rnd-5_family-       5915 TAAAGTTCCAAGAAGTCATTTGTTTCCACAATGTTGTGTTCCAGTGATTA 5964

  scaffold119|s     371499 ACTCCATCAAAGGTCGAAGTTCCAAGAATCATGATTTCATCACACCGTCA 371548
                                                                             
  rnd-5_family-       5965 ACTCCATCAAAGGTCGAAGTTCCAAGAATCATGATTTCATCACACCGTCA 6014

  scaffold119|s     371549 ATGTATGAATACTCTTTGAATATCCTCTGGAGATTTGTCCTGTTGCCAAG 371598
                               ?                                             
  rnd-5_family-       6015 ATGTNTGAATACTCTTTGAATATCCTCTGGAGATTTGTCCTGTTGCCAAG 6064

  scaffold119|s     371599 TAATGAAGTATGAATTGAGTCGCATGTTGTCACAGTTCCGTCCAACGTTA 371648
                                                    ?                   ?    
  rnd-5_family-       6065 TAATGAAGTATGAATTGAGTCGCATNTTGTCACAGTTCCGTCCAANGTTA 6114

  scaffold119|s     371649 GATAAATATATACACCCACCCACATGTAACGCAATAAAACTGCTAAGCTG 371698
                                                                             
  rnd-5_family-       6115 GATAAATATATACACCCACCCACATGTAACGCAATAAAACTGCTAAGCTG 6164

  scaffold119|s     371699 GTCAGCTCCAGCAACGGTTGAATTCCTAAGAAGTCCGCCGCAGCATGCAG 371748
                                                                             
  rnd-5_family-       6165 GTCAGCTCCAGCAACGGTTGAATTCCTAAGAAGTCCGCCGCAGCATGCAG 6214

  scaffold119|s     371749 TTCAAACAGAGCGTTTCGGTCTACATCAACAATTAGAGCATACTCCTCTT 371798
                                                   i                         
  rnd-5_family-       6215 TTCAAACAGAGCGTTTCGGTCTACGTCAACAATTAGAGCATACTCCTCTT 6264

  scaffold119|s     371799 GAACGAAATCGC-TATTCTCGAAGAGGTAAAGGGG-TGACGATTTTTCGC 371846
                                       -                      -              
  rnd-5_family-       6265 GAACGAAATCGCGTATTCTCGAAGAGGTAAAGGGGGTGACGATTTTTCGC 6314

  scaffold119|s     371847 ACTTTAGAAGACAATAACGTCATCAACTCGTAAGCAAGCG-TTTCAATGT 371895
                                                                   -         
  rnd-5_family-       6315 ACTTTAGAAGACAATAACGTCATCAACTCGTAAGCAAGCGCTTTCAATGT 6364

  scaffold119|s     371896 TCAATGTCTGATATATTGTCTCGAACGAAAAGTGGGAGAAACTCACTCGG 371945
                                                                             
  rnd-5_family-       6365 TCAATGTCTGATATATTGTCTCGAACGAAAAGTGGGAGAAACTCACTCGG 6414

  scaffold119|s     371946 GTCTTGTTTGTAATACTCCATATATTTCACGATCTCTGCCAAAACAACTG 371995
                                                               v             
  rnd-5_family-       6415 GTCTTGTTTGTAATACTCCATATATTTCACGATCTCGGCCAAAACAACTG 6464

  scaffold119|s     371996 AGTTAATTGCATGG-GCGGAATCTC---CACTACCTCCCC----TTGCCT 372037
                                         -          ---            ----      
  rnd-5_family-       6465 AGTTAATTGCATGGAGCGGAATCTCACGCACTACCTCCCCGCCATTGCCT 6514

  scaffold119|s     372038 TTATTT-GGTCCGTATCGCCCCCATCTTCAATGTCTTCGCC--CG-GACA 372083
                                 -                                  --  -    
  rnd-5_family-       6515 TTATTTCGGTCCGTATCGCCCCCATCTTCAATGTCTTCGCCNTCGAGACA 6564

  scaffold119|s     372084 TAGCG-AATGAAAA-GGAAAGTTTGGCTACATCGCTGGGAAGTTGATATC 372131
                                -        -                                   
  rnd-5_family-       6565 TAGCGTAATGAAAAAGGAAAGTTTGGCTACATCGCTGGGAAGTTGATATC 6614

  scaffold119|s     372132 TTACCCCTTCTCTACTTATCTGAGTTTCAGCATCGTTGTATGCCCACATT 372181
                                                              i              
  rnd-5_family-       6615 TTACCCCTTCTCTACTTATCTGAGTTTCAGCATCGCTGTATGCCCACATT 6664

  scaffold119|s     372182 GAGACGATCGGTGAGAATTCTTTTTTATTGGGCCCACCTGCTGTACTCCA 372231
                                                   v  i  v                   
  rnd-5_family-       6665 GAGACGATCGGTGAGAATTCTTTTGTACTGTGCCCACCTGCTGTACTCCA 6714

  scaffold119|s     372232 CACTCTCTTATTGCACTCACCAAGGTAACAGCGTGTATAGCATTATCATT 372281
                                                           ?                 
  rnd-5_family-       6715 CACTCTCTTATTGCACTCACCAAGGTAACAGCNTGTATAGCATTATCATT 6764

  scaffold119|s     372282 TTCCATCATTTATTGCTCTTTGACGACGCCGGAGATGGGCGGTGGACCGT 372331
                                                       i                     
  rnd-5_family-       6765 TTCCATCATTTATTGCTCTTTGACGACGTCGGAGATGGGCGGTGGACCGT 6814

  scaffold119|s     372332 TCTTAAATCGCCACGATTTGGTGTGCAGTGCATTTGGGTAGATTTGGGAG 372381
                                            ?                                
  rnd-5_family-       6815 TCTTAAATCGCCACGATNTGGTGTGCAGTGCATTTGGGTAGATTTGGGAG 6864

  scaffold119|s     372382 AAGTCTATGCGGGGGCTGAAGTTTTGGACAGTGTGGTCACATGACTTTGT 372431
                                     v                             i         
  rnd-5_family-       6865 AAGTCTATGCTGGGGCTGAAGTTTTGGACAGTGTGGTCACGTGACTTTGT 6914

  scaffold119|s     372432 ATTGATTCCTACATATACATAGATTTATTCATAAAAATGAACACTCACCT 372481
                            i                      ?                        ?
  rnd-5_family-       6915 ACTGATTCCTACATATACATAGATNTATTCATAAAAATGAACACTCACCN 6964

  scaffold119|s     372482 CGTCCGCAAATGAAAGGCTTTTCTCGACTTTTCAAATCCATGGACATGAT 372531
                                                                             
  rnd-5_family-       6965 CGTCCGCAAATGAAAGGCTTTTCTCGACTTTTCAAATCCATGGACATGAT 7014

  scaffold119|s     372532 ATATATTATTGGAAACGTCTCTTTTATACTTTACAGGTGGGTTACACTTA 372581
                                            i                                
  rnd-5_family-       7015 ATATATTATTGGAAACGCCTCTTTTATACTTTACAGGTGGGTTACACTTA 7064

  scaffold119|s     372582 CTCGTTCACAAATAATATCTGGAGGAAGTATTCATACAAACAACTCCTCA 372631
                               i                                             
  rnd-5_family-       7065 CTCGCTCACAAATAATATCTGGAGGAAGTATTCATACAAACAACTCCTCA 7114

  scaffold119|s     372632 AGGACATCAATCCCAGGAGATTTCAAAATCAGACACAACAAATTAGCGTT 372681
                                                                             
  rnd-5_family-       7115 AGGACATCAATCCCAGGAGATTTCAAAATCAGACACAACAAATTAGCGTT 7164

  scaffold119|s     372682 GTCTTGGAAGCCTCGACGCACATCCTTTTTGATAGTGGTCCACAAGGTGG 372731
                                                              ?  ?  ?        
  rnd-5_family-       7165 GTCTTGGAAGCCTCGACGCACATCCTTTTTGATAGNGGNCCNCAAGGTGG 7214

  scaffold119|s     372732 AGACATCACTCATAATGACAGCATTGTAATAATCTTCGGAATCAGACAGC 372781
                           i                        ?               ?    ?   
  rnd-5_family-       7215 GGACATCACTCATAATGACAGCATTNTAATAATCTTCGGAANCAGANAGC 7264

  scaffold119|s     372782 TTGCGTGACAGATCATGATATGTACAGACGGTTACAAAATCACGAATACA 372831
                                                                             
  rnd-5_family-       7265 TTGCGTGACAGATCATGATATGTACAGACGGTTACAAAATCACGAATACA 7314

  scaffold119|s     372832 CATTGGAGACGCATGATAAAAACACAACTTGAGCCATACCAACATTTTTG 372881
                                                                             
  rnd-5_family-       7315 CATTGGAGACGCATGATAAAAACACAACTTGAGCCATACCAACATTTTTG 7364

  scaffold119|s     372882 AAAGTTCCTGTGTTTCCG-GCGGTCTTTTGTGACAATGAGAGTATGTTTT 372930
                                             -                               
  rnd-5_family-       7365 AAAGTTCCTGTGTTTCCGTGCGGTCTTTTGTGACAATGAGAGTATGTTTT 7414

  scaffold119|s     372931 ATATTACTTTTGTCGATCTGAAGCTTTTCTTCCTTCAGAAATATGATGAT 372980
                                            vi                               
  rnd-5_family-       7415 ATATTACTTTTGTCGATACGAAGCTTTTCTTCCTTCAGAAATATGATGAT 7464

  scaffold119|s     372981 TGCATTAACGACAGCTTTCCAATCTGTCGTGTGACAATTAAGCCTGTAGA 373030
                             v                                               
  rnd-5_family-       7465 TGAATTAACGACAGCTTTCCAATCTGTCGTGTGACAATTAAGCCTGTAGA 7514

  scaffold119|s     373031 AATGTGGGTTGGACGGGTGCGCTACCAAACGAGGCTCAGTTGAATCGACA 373080
                                                                             
  rnd-5_family-       7515 AATGTGGGTTGGACGGGTGCGCTACCAAACGAGGCTCAGTTGAATCGACA 7564

  scaffold119|s     373081 ACAGAGACTTCAGAAGTCATTCGTTCTATTGTTTCAATCCACTTCTGCGA 373130
                                                                             
  rnd-5_family-       7565 ACAGAGACTTCAGAAGTCATTCGTTCTATTGTTTCAATCCACTTCTGCGA 7614

  scaffold119|s     373131 GGTCATGTGACTTTGCTTTCTATTTCCATTCAAGCCACATACGAAATGAC 373180
                                 v                    i          i           
  rnd-5_family-       7615 GGTCATTTGACTTTGCTTTCTATTTCCGTTCAAGCCACGTACGAAATGAC 7664

  scaffold119|s     373181 AACAGAATGCAGAATCATTTGCGCCGGGGGCAAAGAAAAGACCGGTCTCT 373230
                                                                    vv       
  rnd-5_family-       7665 AACAGAATGCAGAATCATTTGCGCCGGGGGCAAAGAAAAGAGAGGTCTCT 7714

  scaffold119|s     373231 GGGATGAATTTTGATTTGAGATGAGCTTTGACAGAGCACCCTTTTTTTGT 373280
                                                                            i
  rnd-5_family-       7715 GGGATGAATTTTGATTTGAGATGAGCTTTGACAGAGCACCCTTTTTTTGC 7764

  scaffold119|s     373281 GCAAAAGCGGTCGTACATGCCGAAGCCGTTTGCTCTCCCAATAATTCCGC 373330
                                                i                            
  rnd-5_family-       7765 GCAAAAGCGGTCGTACATGCCAAAGCCGTTTGCTCTCCCAATAATTCCGC 7814

  scaffold119|s     373331 AGCAACGATCCGAAGTATATGTTTCATTGACATAAACAATGTCGACACTC 373380
                                            v                             i  
  rnd-5_family-       7815 AGCAACGATCCGAAGTAAATGTTTCATTGACATAAACAATGTCGACATTC 7864

  scaffold119|s     373381 TTTGTCTCGAAACCTTTGGGACCTCCACGGTAAGGGAAAATTCCAACTGC 373430
                                                                             
  rnd-5_family-       7865 TTTGTCTCGAAACCTTTGGGACCTCCACGGTAAGGGAAAATTCCAACTGC 7914

  scaffold119|s     373431 AGTGTGCGCTGCCTCTCCGAGGACAGTCCCTCCTGCAACGACTGATTGAC 373480
                                                                             
  rnd-5_family-       7915 AGTGTGCGCTGCCTCTCCGAGGACAGTCCCTCCTGCAACGACTGATTGAC 7964

  scaffold119|s     373481 GAGCAGCTCGCTTGTCATGTAATGTGGTGGGAAGTGTTGTGTTCCCAATC 373530
                                                                  i     v    
  rnd-5_family-       7965 GAGCAGCTCGCTTGTCATGTAATGTGGTGGGAAGTGTTGCGTTCCAAATC 8014

  scaffold119|s     373531 TTTTTGCTATATTGCGTAGTTGGAGTTGGAGCATTGATCACGATCGTGTC 373580
                                   i                         i               
  rnd-5_family-       8015 TTTTTGCTGTATTGCGTAGTTGGAGTTGGAGCATCGATCACGATCGTGTC 8064

  scaffold119|s     373581 ACTTGTTTCCTCGTTCAGTGCCGAATTTAGTAGCTTAATTGTAACTGTAA 373630
                           i                                   ?             
  rnd-5_family-       8065 GCTTGTTTCCTCGTTCAGTGCCGAATTTAGTAGCTTNATTGTAACTGTAA 8114

  scaffold119|s     373631 TTTCGATACTGCCTTCCATGGAGTGAAACATTTTCGCACTGTGAGTGTGG 373680
                                                                          i  
  rnd-5_family-       8115 TTTCGATACTGCCTTCCATGGAGTGAAACATTTTCGCACTGTGAGTGCGG 8164

  scaffold119|s     373681 CGATGGCTGCGGAGCTGCCGCGGAGACCCTACGAGCAGGCTGGTAAACAA 373730
                                                                             
  rnd-5_family-       8165 CGATGGCTGCGGAGCTGCCGCGGAGACCCTACGAGCAGGCTGGTAAACAA 8214

  scaffold119|s     373731 TGTTAATTTTTGATCTAATTATTTTGTGTGTTTGTGTTGGGTGACTACAA 373780
                                            - i            v i               
  rnd-5_family-       8215 TGTTAATTTTTGATCTA-TCATTTTGTGTGTTGGCGTTGGGTGACTACAA 8263

  scaffold119|s     373781 TACCGTACATCAGGCAGTGTACACGGTCGGGCTGAAATTTTGGCACATGT 373830
                                     i                                       
  rnd-5_family-       8264 TACCGTACATTAGGCAGTGTACACGGTCGGGCTGAAATTTTGGCACATGT 8313

  scaffold119|s     373831 GGCCACGTGATTTGTATTGATTCCTACGCAACTCGCAATTATGTTGCTTG 373880
                                  i                                    i     
  rnd-5_family-       8314 GGCCACGCGATTTGTATTGATTCCTACGCAACTCGCAATTATGTCGCTTG 8363

  scaffold119|s     373881 TCTTACCACCTACATATATAATATTTCCCTAAGAGAATACATCTGCGAAC 373930
                                         v                                   
  rnd-5_family-       8364 TCTTACCACCTACAAATATAATATTTCCCTAAGAGAATACATCTGCGAAC 8413

  scaffold119|s     373931 AGAGGCAAATGCACTGAGACAGGTCCCTTATTGTTATCAGGGTCACTGTT 373980
                                                                             
  rnd-5_family-       8414 AGAGGCAAATGCACTGAGACAGGTCCCTTATTGTTATCAGGGTCACTGTT 8463

  scaffold119|s     373981 ATCACACAAAAGAACCTCCCAATCAGAATACACCAGAGTAAACTGCCTTT 374030
                                                                             
  rnd-5_family-       8464 ATCACACAAAAGAACCTCCCAATCAGAATACACCAGAGTAAACTGCCTTT 8513

  scaffold119|s     374031 GGAATGGAAAACCCATCTTTGAATAGGGTAACATGAGTGCATAATCCAAT 374080
                                                                             
  rnd-5_family-       8514 GGAATGGAAAACCCATCTTTGAATAGGGTAACATGAGTGCATAATCCAAT 8563

  scaffold119|s     374081 ACATTCAAGCTGGTTTTTCGAACCGATGAAACCTCATTAGTACACTCAAA 374130
                                                                             
  rnd-5_family-       8564 ACATTCAAGCTGGTTTTTCGAACCGATGAAACCTCATTAGTACACTCAAA 8613

  scaffold119|s     374131 TCTACAGAACTGCATTCCTGTCTCATGAGTGTACATTTGTGATGTGTGAT 374180
                                                                             
  rnd-5_family-       8614 TCTACAGAACTGCATTCCTGTCTCATGAGTGTACATTTGTGATGTGTGAT 8663

  scaffold119|s     374181 AGCGAAGCGATAGGAAAGTGACTTCGTGTTCATCTCCTCTTTGTTCTGGT 374230
                                 i                                           
  rnd-5_family-       8664 AGCGAAACGATAGGAAAGTGACTTCGTGTTCATCTCCTCTTTGTTCTGGT 8713

  scaffold119|s     374231 TCTCCTCTAGTAAATGCAACATGGACTTCATTGCGATTACCATCTAGGCG 374280
                                                                i            
  rnd-5_family-       8714 TCTCCTCTAGTAAATGCAACATGGACTTCATTGCGATCACCATCTAGGCG 8763

  scaffold119|s     374281 GAAGCAGGACAAAGGTTCTCCTGATCTAAATCTATCTTCGACTTCTGACT 374330
                                                                             
  rnd-5_family-       8764 GAAGCAGGACAAAGGTTCTCCTGATCTAAATCTATCTTCGACTTCTGACT 8813

  scaffold119|s     374331 TCTTTTGAAAAACATGATAACCTTTATACCGATCAGGCCGAGTAAAAACA 374380
                                                                             
  rnd-5_family-       8814 TCTTTTGAAAAACATGATAACCTTTATACCGATCAGGCCGAGTAAAAACA 8863

  scaffold119|s     374381 GACGCATATTCCCTATTCAGAAATTCCATGCCTGTAAGTTTATGAAGCAG 374430
                                                                             
  rnd-5_family-       8864 GACGCATATTCCCTATTCAGAAATTCCATGCCTGTAAGTTTATGAAGCAG 8913

  scaffold119|s     374431 CCTAATCTTTCCTTCACGGTACATTTGGCATTTTCTCATTGCCCATAGGA 374480
                                                                  i          
  rnd-5_family-       8914 CCTAATCTTTCCTTCACGGTACATTTGGCATTTTCTCATCGCCCATAGGA 8963

  scaffold119|s     374481 TCGATTTTGGATCCTGTATAGAATTTTCGTCTCTTGCCTCCCTGCAGGTG 374530
                                                                             
  rnd-5_family-       8964 TCGATTTTGGATCCTGTATAGAATTTTCGTCTCTTGCCTCCCTGCAGGTG 9013

  scaffold119|s     374531 TTCAGGATAAATATAAGCTGCAATAACGTTTCGGACAAGTGAAGCCACCT 374580
                                                                             
  rnd-5_family-       9014 TTCAGGATAAATATAAGCTGCAATAACGTTTCGGACAAGTGAAGCCACCT 9063

  scaffold119|s     374581 AAAATATGTACTTACCAGATTAAGGTCAGTGGACCTAAGTACTCTTGCTG 374630
                                v                                            
  rnd-5_family-       9064 AAAATCTGTACTTACCAGATTAAGGTCAGTGGACCTAAGTACTCTTGCTG 9113

  scaffold119|s     374631 GTCCTCAATGCTAGCCAGCAAACTAAGCCAAGCACCTTTATTCCATACAA 374680
                                             v              v                
  rnd-5_family-       9114 GTCCTCAATGCTAGCCAGGAAACTAAGCCAAGCTCCTTTATTCCATACAA 9163

  scaffold119|s     374681 AGTCCTCGTTCTTAATAGATATTCCTTGCTCAGTATTTTGCATCACACTG 374730
                                                                             
  rnd-5_family-       9164 AGTCCTCGTTCTTAATAGATATTCCTTGCTCAGTATTTTGCATCACACTG 9213

  scaffold119|s     374731 CTCGTTGCAGTCACCTCAACATCCCTTCCAAGCAACATTTTAAATAATCG 374780
                                                                         i   
  rnd-5_family-       9214 CTCGTTGCAGTCACCTCAACATCCCTTCCAAGCAACATTTTAAATAGTCG 9263

  scaffold119|s     374781 TTCCTGCAGTTCTACTTTTTCCCATTGGTTGCAGCACCCATCTCTTTGAG 374830
                                                                             
  rnd-5_family-       9264 TTCCTGCAGTTCTACTTTTTCCCATTGGTTGCAGCACCCATCTCTTTGAG 9313

  scaffold119|s     374831 TCTTTGTCTCAGGTGATTCATCGGCATCTTTCCAAGTCTGGCTCTGTTGG 374880
                                     i  i                                    
  rnd-5_family-       9314 TCTTTGTCTCGGGCGATTCATCGGCATCTTTCCAAGTCTGGCTCTGTTGG 9363

  scaffold119|s     374881 TCTGCATGCCACTGGCTGTTTGAATATCTAATTTATCAAGCAACTCAAGT 374930
                                                                             
  rnd-5_family-       9364 TCTGCATGCCACTGGCTGTTTGAATATCTAATTTATCAAGCAACTCAAGT 9413

  scaffold119|s     374931 ATGTCTTCCCTTGAAATCCTTTGCACAAGGTCATTGGCCTTCCCATTACT 374980
                                                     i                       
  rnd-5_family-       9414 ATGTCTTCCCTTGAAATCCTTTGCACGAGGTCATTGGCCTTCCCATTACT 9463

  scaffold119|s     374981 CTTGTTTGACTGCTGGTTGATATTTTCATTTGCGTCGTTCTCAGAATCTG 375030
                                            i                i               
  rnd-5_family-       9464 CTTGTTTGACTGCTGGTCGATATTTTCATTTGCGCCGTTCTCAGAATCTG 9513

  scaffold119|s     375031 AAAAATTACCAAAATGTAGGTGTGCATAGTGAGCCGTTGACATGAACAGT 375080
                                                                             
  rnd-5_family-       9514 AAAAATTACCAAAATGTAGGTGTGCATAGTGAGCCGTTGACATGAACAGT 9563

  scaffold119|s     375081 CTCATGTGATCCCGTGCATTATACTCAGAATTCTGTTTCTTTGACATCAA 375130
                                                                             
  rnd-5_family-       9564 CTCATGTGATCCCGTGCATTATACTCAGAATTCTGTTTCTTTGACATCAA 9613

  scaffold119|s     375131 CAAAGATACAAGGGCGTGGTAAGAATTGATCATACGCTTCATGTCTGCGG 375180
                                                                            i
  rnd-5_family-       9614 CAAAGATACAAGGGCGTGGTAAGAATTGATCATACGCTTCATGTCTGCGA 9663

  scaffold119|s     375181 CGTGCATGCTTAGCTCTGAATTAATTTTCGCATTCAGGAAATACATCCCA 375230
                                                                             
  rnd-5_family-       9664 CGTGCATGCTTAGCTCTGAATTAATTTTCGCATTCAGGAAATACATCCCA 9713

  scaffold119|s     375231 TACAAATAGGAAGACAGACGGACAAAGCCCATTTTATTCTCTCCAATCCA 375280
                                                                             
  rnd-5_family-       9714 TACAAATAGGAAGACAGACGGACAAAGCCCATTTTATTCTCTCCAATCCA 9763

  scaffold119|s     375281 TGATGCCTTTGGAAGACTTTTCACCTTACACCATTCCAACTTGAAGGATT 375330
                              i                                              
  rnd-5_family-       9764 TGACGCCTTTGGAAGACTTTTCACCTTACACCATTCCAACTTGAAGGATT 9813

  scaffold119|s     375331 CGATGTGTGATATAATCCTATTGGCAAAAGATACGAA-TCGTTAAACTTC 375379
                                                                -            
  rnd-5_family-       9814 CGATGTGTGATATAATCCTATTGGCAAAAGATACGAATTCGTTAAACTTC 9863

  scaffold119|s     375380 TTCCACTTCGAGAGACACTGGTGATGAAAATCCATAACATGTGCCGTCAT 375429
                                                                           i 
  rnd-5_family-       9864 TTCCACTTCGAGAGACACTGGTGATGAAAATCCATAACATGTGCCGTCGT 9913

  scaffold119|s     375430 GTTATGTGCAATCGCATGCATAGGCGCCATGGGACATCTGTGTCTCTTAA 375479
                                                                             
  rnd-5_family-       9914 GTTATGTGCAATCGCATGCATAGGCGCCATGGGACATCTGTGTCTCTTAA 9963

  scaffold119|s     375480 AGCAATCATATTCTGGAAGCCATACTGTCGGCACTAAAGCCTCAACCCCA 375529
                                                     i                       
  rnd-5_family-       9964 AGCAATCATATTCTGGAAGCCATACTATCGGCACTAAAGCCTCAACCCCA 10013

  scaffold119|s     375530 GATCTAGTTTGATTGGCTTTGTCTGTCTTCACCAAAGCTTCGATATGCTC 375579
                                                                             
  rnd-5_family-      10014 GATCTAGTTTGATTGGCTTTGTCTGTCTTCACCAAAGCTTCGATATGCTC 10063

  scaffold119|s     375580 GATCCGCGATTGTCTAACATTGCATGTGCGCAGGTATTCTTCCATGTTTG 375629
                                                                             
  rnd-5_family-      10064 GATCCGCGATTGTCTAACATTGCATGTGCGCAGGTATTCTTCCATGTTTG 10113

  scaffold119|s     375630 CTTTCGACCAATAATTACATCTCCTTGCCTCATACGCAAACAAACAAACT 375679
                                                                    -        
  rnd-5_family-      10114 CTTTCGACCAATAATTACATCTCCTTGCCTCATACGCAAAC-AACAAACT 10162

  scaffold119|s     375680 GACATCATGAATTCCCTTGTGAGTAATACTGGCCCAATGAATCGCATTCC 375729
                               i           -                                 
  rnd-5_family-      10163 GACACCATGAATTCCC-TGTGAGTAATACTGGCCCAATGAATCGCATTCC 10211

  scaffold119|s     375730 AGGTCTACGAGCTTGTGGTGGCTTCAATGTCTCTCCTTCCAAAATTATTT 375779
                                 ?     -                                     
  rnd-5_family-      10212 AGGTCTNCGAGC-TGTGGTGGCTTCAATGTCTCTCCTTCCAAAATTATTT 10260

  scaffold119|s     375780 CATCTGGTCCCAAAGGGTAGTTCTCTGGGACAGGGCAACTTGATTGAAAG 375829
                                                                             
  rnd-5_family-      10261 CATCTGGTCCCAAAGGGTAGTTCTCTGGGACAGGGCAACTTGATTGAAAG 10310

  scaffold119|s     375830 GGGTCGTTTGGATCAATATTCCAGCGGAAACATTTGTTGCAGTGGCGAGA 375879
                                                                             
  rnd-5_family-      10311 GGGTCGTTTGGATCAATATTCCAGCGGAAACATTTGTTGCAGTGGCGAGA 10360

  scaffold119|s     375880 TTCTGAAATGTGAGAACGGGCAAGAACTTTGGAAGTGATATCTTTGTAGC 375929
                                                                             
  rnd-5_family-      10361 TTCTGAAATGTGAGAACGGGCAAGAACTTTGGAAGTGATATCTTTGTAGC 10410

  scaffold119|s     375930 ATTCCTTGCATGCTGGTAGTCTGTCGAAGTCAACACAGT-CGCATAATTG 375978
                                                                  -          
  rnd-5_family-      10411 ATTCCTTGCATGCTGGTAGTCTGTCGAAGTCAACACAGTACGCATAATTG 10460

  scaffold119|s     375979 GAGCACTTT-CGAAATGACCCTCCTTTCTTGTGTTAGTGACAAATTGTCT 376027
                                    -                     i                  
  rnd-5_family-      10461 GAGCACTTTCCGAAATGACCCTCCTTTCTTGCGTTAGTGACAAATTGTCT 10510

  scaffold119|s     376028 TTCTGGTCTATCAGAGGAGTGGAATAGGAATCCGACCGACATACGTCGAA 376077
                                                                        i    
  rnd-5_family-      10511 TTCTGGTCTATCAGAGGAGTGGAATAGGAATCCGACCGACATACGCCGAA 10560

  scaffold119|s     376078 TTTCATTTGTGACT-CGAAATAGGTAAGAAATCCCTTCATCAATTTTTTG 376126
                                    i    -                            -      
  rnd-5_family-      10561 TTTCATTTGCGACTCCGAAATAGGTAAGAAATCCCTTCATCAA-TTTTTG 10609

  scaffold119|s     376127 ACTTCTCTGTGGTAGTATTCAATAACAGGTGTGTGGTCCTCAGTACTTTT 376176
                                                                             
  rnd-5_family-      10610 ACTTCTCTGTGGTAGTATTCAATAACAGGTGTGTGGTCCTCAGTACTTTT 10659

  scaffold119|s     376177 CCCCATTGCCAATACATGGGTGTATTTGCCAGTGTTCATTTCCTCCAGTG 376226
                                                                             
  rnd-5_family-      10660 CCCCATTGCCAATACATGGGTGTATTTGCCAGTGTTCATTTCCTCCAGTG 10709

  scaffold119|s     376227 GAGGGCAAATGGTTGCTGTCATAATCCAGACACTGTTATCCTTTTGTTTA 376276
                                 i                          i                
  rnd-5_family-      10710 GAGGGCGAATGGTTGCTGTCATAATCCAGACACCGTTATCCTTTTGTTTA 10759

  scaffold119|s     376277 ACAAAACATCGAAGGAACGAGTCGCTCCAAAAGTACACCCAGCCAATACT 376326
                                                i                            
  rnd-5_family-      10760 ACAAAACATCGAAGGAACGAGCCGCTCCAAAAGTACACCCAGCCAATACT 10809

  scaffold119|s     376327 TGTCTCACGAATAGACTCATCAGATAATCCCTCTATTTTCATGGCATCGA 376376
                                                                             
  rnd-5_family-      10810 TGTCTCACGAATAGACTCATCAGATAATCCCTCTATTTTCATGGCATCGA 10859

  scaffold119|s     376377 CTATGTCATTTACGAGGTCGGCCATCGC-TGGGTACCATTCAGACCGTCT 376425
                                     v                 -                     
  rnd-5_family-      10860 CTATGTCATTGACGAGGTCGGCCATCGCTTGGGTACCATTCAGACCGTCT 10909

  scaffold119|s     376426 TGGTTCGGCTCCTTTGTTCGACCGTCCCAGGCAAATCCAAACAAGCCATG 376475
                                                                             
  rnd-5_family-      10910 TGGTTCGGCTCCTTTGTTCGACCGTCCCAGGCAAATCCAAACAAGCCATG 10959

  scaffold119|s     376476 GTGGCCAGCCATAATTCTAATCGTTTCTTCCAAACTGACACACGCATGAT 376525
                                 i                 i          i              
  rnd-5_family-      10960 GTGGCCGGCCATAATTCTAATCGTCTCTTCCAAACCGACACACGCATGAT 11009

  scaffold119|s     376526 TGTTTATGTTAAATACCTTCGAACCGGAAATTCTTCATGATGGAGTGTGC 376575
                                                    -                        
  rnd-5_family-      11010 TGTTTATGTTAAATACCTTCGAACC-GAAATTCTTCATGATGGAGTGTGC 11058

  scaffold119|s     376576 GCCATTTGTGAAGAATTTCTTAACGTCTTTCATTTCACGTGGGAATTTTG 376625
                                                                             
  rnd-5_family-      11059 GCCATTTGTGAAGAATTTCTTAACGTCTTTCATTTCACGTGGGAATTTTG 11108

  scaffold119|s     376626 TCGTGACATCATCATGATTTATGGACCCCAATCCGAACAGTTCAAATTTC 376675
                                        i                                    
  rnd-5_family-      11109 TCGTGACATCATCGTGATTTATGGACCCCAATCCGAACAGTTCAAATTTC 11158

  scaffold119|s     376676 TCATTGTCATATGTCACGAAGTCTTGTTTGTATTCACCGGGAAGTTTCAT 376725
                                   i                                         
  rnd-5_family-      11159 TCATTGTCGTATGTCACGAAGTCTTGTTTGTATTCACCGGGAAGTTTCAT 11208

  scaffold119|s     376726 GATGATGTGATGGTACTTGAATATAACTCGTGCCTCCCTTTTGCCCACAA 376775
                                                                    i        
  rnd-5_family-      11209 GATGATGTGATGGTACTTGAATATAACTCGTGCCTCCCTTTCGCCCACAA 11258

  scaffold119|s     376776 GTATATGCATGTTCTCACGATTGCCAACGTTCGCTCTGCCCACCAAACCA 376825
                                   i                i                        
  rnd-5_family-      11259 GTATATGCGTGTTCTCACGATTGCCGACGTTCGCTCTGCCCACCAAACCA 11308

  scaffold119|s     376826 CGATAACCCCCTGTATTGTCACAATTGCTTTTAGCCTTCTGGAAATACTT 376875
                                 -                                           
  rnd-5_family-      11309 CGATAA-CCCCTGTATTGTCACAATTGCTTTTAGCCTTCTGGAAATACTT 11357

  scaffold119|s     376876 CTGATAGAAATACAGCTGGTTTTGACAGAGTGACTTCCGAACACTGTTCT 376925
                                                       v                     
  rnd-5_family-      11358 CTGATAGAAATACAGCTGGTTTTGACAGCGTGACTTCCGAACACTGTTCT 11407

  scaffold119|s     376926 TTCTTAGGAACTTATCTTGTTCTTCCCGAGTGTCTAAGAAAGAAAAATCA 376975
                                                                   v         
  rnd-5_family-      11408 TTCTTAGGAACTTATCTTGTTCTTCCCGAGTGTCTAAGAACGAAAAATCA 11457

  scaffold119|s     376976 TCATATCTGTAATAACAATCAGCGTCCTCATATGCGGTGATAGCGAGCAT 377025
                                v              i                             
  rnd-5_family-      11458 TCATAGCTGTAATAACAATCGGCGTCCTCATATGCGGTGATAGCGAGCAT 11507

  scaffold119|s     377026 GTCCGCATCGTCAGCAACATCTTCGTCATTATCCAACGGGTATCTTCTTC 377075
                                                                             
  rnd-5_family-      11508 GTCCGCATCGTCAGCAACATCTTCGTCATTATCCAACGGGTATCTTCTTC 11557

  scaffold119|s     377076 CATAGGTGGAGAATTCGGATCTAGATCACACATTATGTAATCGAGATAAC 377125
                                                i  i                         
  rnd-5_family-      11558 CATAGGTGGAGAATTCGGATCCAGGTCACACATTATGTAATCGAGATAAC 11607

  scaffold119|s     377126 GGTCAAACATTTCGTTTTGTATATTCTCCCATTCCGTCAGCTGGTTTTCC 377175
                                                                             
  rnd-5_family-      11608 GGTCAAACATTTCGTTTTGTATATTCTCCCATTCCGTCAGCTGGTTTTCC 11657

  scaffold119|s     377176 ATTTCATTCTGTATGAGTAATGGATTGAACAGGTTTTTGTCATCTATACA 377225
                                                                             
  rnd-5_family-      11658 ATTTCATTCTGTATGAGTAATGGATTGAACAGGTTTTTGTCATCTATACA 11707

  scaffold119|s     377226 ATCTTCCGCCGTTGATTGACTATCATCAGTATCATCTTCGTTAAAATCAC 377275
                                                                             
  rnd-5_family-      11708 ATCTTCCGCCGTTGATTGACTATCATCAGTATCATCTTCGTTAAAATCAC 11757

  scaffold119|s     377276 CGATGTCGTTGCAGTCAACACCATACTCAACTGAATCTGCGAAGAGATCA 377325
                                                 i                          i
  rnd-5_family-      11758 CGATGTCGTTGCAGTCAACACCGTACTCAACTGAATCTGCGAAGAGATCG 11807

  scaffold119|s     377326 TGTTCCTCCACCAGATCATGACCTTCGTGAGAATCAGCCTCCGCGTACTC 377375
                                                              i              
  rnd-5_family-      11808 TGTTCCTCCACCAGATCATGACCTTCGTGAGAATCGGCCTCCGCGTACTC 11857

  scaffold119|s     377376 TACACGTTGTCGTTTACCGTTTCGACGATCTTTTGTAGGGATCTCTTCGT 377425
                                                                             
  rnd-5_family-      11858 TACACGTTGTCGTTTACCGTTTCGACGATCTTTTGTAGGGATCTCTTCGT 11907

  scaffold119|s     377426 TGCTTAACGCGTGTCTGTGTGCGACCTTAAAATGTTGTCTCATATGAGAG 377475
                                                                             
  rnd-5_family-      11908 TGCTTAACGCGTGTCTGTGTGCGACCTTAAAATGTTGTCTCATATGAGAG 11957

  scaffold119|s     377476 GCCGAGGTACGTCCAAATCTCACAAATGTTCGATTTCTGAGATCAACGAG 377525
                               ii  i                      ?                  
  rnd-5_family-      11958 GCCGGAGTGCGTCCAAATCTCACAAATGTTCNATTTCTGAGATCAACGAG 12007

  scaffold119|s     377526 TAATTCACAATCGGCGCAGCGGAGGAAATCTGTTTTACATCCCCTGCATC 377575
                                                                             
  rnd-5_family-      12008 TAATTCACAATCGGCGCAGCGGAGGAAATCTGTTTTACATCCCCTGCATC 12057

  scaffold119|s     377576 TGACATGAACATAC--CGTACCCTCTTGAGGGCCGTCGTAAATGGATGAA 377623
                                         --                                  
  rnd-5_family-      12058 TGACATGAACATACTTCGTACCCTCTTGAGGGCCGTCGTAAATGGATGAA 12107

  scaffold119|s     377624 AGGTTGCAAACTTTACAGGTCAAATTCATTTTCTTCTAGTTTTTGACAGT 377673
                                                                             
  rnd-5_family-      12108 AGGTTGCAAACTTTACAGGTCAAATTCATTTTCTTCTAGTTTTTGACAGT 12157

  scaffold119|s     377674 TGAAGCAATCCTAGCGCTGGTTGAAAAGATGAGAATACCCCATCACCAAT 377723
                                                                             
  rnd-5_family-      12158 TGAAGCAATCCTAGCGCTGGTTGAAAAGATGAGAATACCCCATCACCAAT 12207

  scaffold119|s     377724 TCGCGCCAGTTTCTTTGCAGAAT--------AGCACGGAGCCCACGCGTA 377765
                                                  --------              i    
  rnd-5_family-      12208 TCGCGCCAGTTTCTTTGCAGAATAATGGAAGAGCACGGAGCCCACACGTA 12257

  scaffold119|s     377766 TATATTTTTTGACCGTTGCTTTTTTAGGTACTAGTTCCTAAATGAGACTC 377815
                                                                             
  rnd-5_family-      12258 TATATTTTTTGACCGTTGCTTTTTTAGGTACTAGTTCCTAAATGAGACTC 12307

  scaffold119|s     377816 CCGTGGACACACGTGCCAAATTTTCAGCCCCGACGTTGTTTGACATCATT 377865
                                                                             
  rnd-5_family-      12308 CCGTGGACACACGTGCCAAATTTTCAGCCCCGACGTTGTTTGACATCATT 12357

  scaffold119|s     377866 ATTT--------------------------CTACTTTCATTTTTCCCAAA 377889
                           ?   --------------------------                    
  rnd-5_family-      12358 NTTTCCATGAATAGCCACATAGTACGGTAACTACTTTCATTTTTCCCAAA 12407

  scaffold119|s     377890 ATGATTTCTCAACCAAATAATCCACAACCCGTGGTTTTTAACATTAATAA 377939
                                                                             
  rnd-5_family-      12408 ATGATTTCTCAACCAAATAATCCACAACCCGTGGTTTTTAACATTAATAA 12457

  scaffold119|s     377940 TACTCACGGAAACAACTATGTCAACCATGCTGTCCGGTCGCCGACTGGAC 377989
                                                                        vvv v
  rnd-5_family-      12458 TACTCACGGAAACAACTATGTCAACCATGCTGTCCGGTCGCCGACACCAG 12507

  scaffold119|s     377990 AGGCCACAGGTGCTGAGTGTGCTCAGGCGGGCCACGTGCTCGCTCCGACG 378039
                                              i     i                        
  rnd-5_family-      12508 AGGCCACAGGTGCTGAGTGCGCTCAAGCGGGCCACGTGCTCGCTCCGACG 12557

  scaffold119|s     378040 TCACCTATTCGTGAGGCTCAAAAGAACACCACAGATCCCACGTGCAAATC 378089
                                 v                               ?   v       
  rnd-5_family-      12558 TCACCTCTTCGTGAGGCTCAAAAGAACACCACAGATCCNACGGGCAAATC 12607

  scaffold119|s     378090 TTCCACACCTTCGAACAATCTCATGGGTTTCGGTGAAGGAGAAGACACGA 378139
                                                                         i i 
  rnd-5_family-      12608 TTCCACACCTTCGAACAATCTCATGGGTTTCGGTGAAGGAGAAGACGCAA 12657

  scaffold119|s     378140 ACTCTCTCAACAAAGAAGTAGGAATTAGTTCACATGGCTCTCATTCGCCA 378189
                                                           v                 
  rnd-5_family-      12658 ACTCTCTCAACAAAGAAGTAGGAATTAGTTCAAATGGCTCTCATTCGCCA 12707

  scaffold119|s     378190 AGCAAAGCTCGGGACCC-GAATACACCACAGACCCAAATCATCCATCCAT 378238
                                            -                                
  rnd-5_family-      12708 AGCAAAGCTCGGGACCCGGAATACACCACAGACCCAAATCATCCATCCAT 12757

  scaffold119|s     378239 TGCTGCACAAAAGAAGATCGCCACGAACACAAACGGACTTGCAGTCAGTG 378288
                                                                      i      
  rnd-5_family-      12758 TGCTGCACAAAAGAAGATCGCCACGAACACAAACGGACTTGCAATCAGTG 12807

  scaffold119|s     378289 TTGAGACGGATAGGGAAGGCGTTGTTATATTGGATGGCGGACTCGTTCCA 378338
                                                                             
  rnd-5_family-      12808 TTGAGACGGATAGGGAAGGCGTTGTTATATTGGATGGCGGACTCGTTCCA 12857

  scaffold119|s     378339 TACAAAA---GGGGTCTCAATGTTGCACATGCCACAAAATACTGGTCCTA 378385
                                  ---                                        
  rnd-5_family-      12858 TACAAAAAGGGGGGTCTCAATGTTGCACATGCCACAAAATACTGGTCCTA 12907

  scaffold119|s     378386 TTATGCTCATATCCGTCCTGGCGTGAACGGTAGTAGCTTTCCTGCTGTTA 378435
                                                                             
  rnd-5_family-      12908 TTATGCTCATATCCGTCCTGGCGTGAACGGTAGTAGCTTTCCTGCTGTTA 12957

  scaffold119|s     378436 CAGCGGAAAATGTGCATGATTTCCTTCAAAGGTTATGCTCGATCCGCCAA 378485
                              v                                    i         
  rnd-5_family-      12958 CAGAGGAAAATGTGCATGATTTCCTTCAAAGGTTATGCTCAATCCGCCAA 13007

  scaffold119|s     378486 GATGTGCTCGGCATCGGGAAAGCTTCATTCGAATCAGCAATAGTCGCAGC 378535
                                    i                                        
  rnd-5_family-      13008 GATGTGCTCAGCATCGGGAAAGCTTCATTCGAATCAGCAATAGTCGCAGC 13057

  scaffold119|s     378536 GTTCAATCAAAGCGGACACACTAGCAGAGGTCAGCCAATAACCAGCACTG 378585
                                                                             
  rnd-5_family-      13058 GTTCAATCAAAGCGGACACACTAGCAGAGGTCAGCCAATAACCAGCACTG 13107

  scaffold119|s     378586 CTGATGTTGAAGACCTTATGTGTAACTGGAAGGGAAGTGTCTTAAGTTGT 378635
                                                    i                        
  rnd-5_family-      13108 CTGATGTTGAAGACCTTATGTGTAATTGGAAGGGAAGTGTCTTAAGTTGT 13157

  scaffold119|s     378636 CTCCAGCTAAATTGGAGAAACATTCACAGTCTCAACACCGAGAACAGTGA 378685
                                                                             
  rnd-5_family-      13158 CTCCAGCTAAATTGGAGAAACATTCACAGTCTCAACACCGAGAACAGTGA 13207

  scaffold119|s     378686 ATTTCTCAAAGAAACGCTTCCTATGGCAATTGTTGTGCATGGAGCAACTC 378735
                                                                             
  rnd-5_family-      13208 ATTTCTCAAAGAAACGCTTCCTATGGCAATTGTTGTGCATGGAGCAACTC 13257

  scaffold119|s     378736 AGGATCCACCGTATACGATCAGTGACGCTGTCAGTGATCAGGCAGATACA 378785
                            ?                           i                    
  rnd-5_family-      13258 ANGATCCACCGTATACGATCAGTGACGCTATCAGTGATCAGGCAGATACA 13307

  scaffold119|s     378786 AAAAGAAGGGTGTCGAATCATGGCCTAGTCAAACTTGCAAACTCTGCCTG 378835
                                                                             
  rnd-5_family-      13308 AAAAGAAGGGTGTCGAATCATGGCCTAGTCAAACTTGCAAACTCTGCCTG 13357

  scaffold119|s     378836 TGTAGATGTAAAGAAGAAATTTCAGCATCTGGAGGATAAGTTATTTGGAA 378885
                                                                             
  rnd-5_family-      13358 TGTAGATGTAAAGAAGAAATTTCAGCATCTGGAGGATAAGTTATTTGGAA 13407

  scaffold119|s     378886 TGTCTGTGAGAACCAAGGCAGGGGGCAAACAGCATGCGCATGCTGATCAT 378935
                                                                             
  rnd-5_family-      13408 TGTCTGTGAGAACCAAGGCAGGGGGCAAACAGCATGCGCATGCTGATCAT 13457

  scaffold119|s     378936 TATGAAATTGAAGTTTCGTTTGATAATCAGGCAAAAGGACGATCCAAGAC 378985
                                i                                            
  rnd-5_family-      13458 TATGAGATTGAAGTTTCGTTTGATAATCAGGCAAAAGGACGATCCAAGAC 13507

  scaffold119|s     378986 ATACATCTTGGTGCAGAAGCGATTGTTCAAGGGAGGGAATTTTTCTGACA 379035
                                                                             
  rnd-5_family-      13508 ATACATCTTGGTGCAGAAGCGATTGTTCAAGGGAGGGAATTTTTCTGACA 13557

  scaffold119|s     379036 ATAATCCACCAACTGAACAACATCTACGGGCACATCTCAATAGTGGGGAC 379085
                                                       i              i      
  rnd-5_family-      13558 ATAATCCACCAACTGAACAACATCTACGAGCACATCTCAATAGCGGGGAC 13607

  scaffold119|s     379086 GAAGTTAAGATCCTCTTACAAGCTGCTATCTCAAGAGCCAAGAGGGCAGG 379135
                                                                 v           
  rnd-5_family-      13608 GAAGTTAAGATCCTCTTACAAGCTGCTATCTCAAGAGCAAAGAGGGCAGG 13657

  scaffold119|s     379136 GATATCCCGTCAAGTGCTATCATCATGCTTGGATGATTTCTATCG-GAGA 379184
                              v                        v                -    
  rnd-5_family-      13658 GATTTCCCGTCAAGTGCTATCATCATGCATGGATGATTTCTATCGAGAGA 13707

  scaffold119|s     379185 TAAACTGTTCATCAAGCATCACTCTACCCCCTGATTTGGATGATGTACTT 379234
                                                    v  i                     
  rnd-5_family-      13708 TAAACTGTTCATCAAGCATCACTCTTCCTCCTGATTTGGATGATGTACTT 13757

  scaffold119|s     379235 GATCTCGGGGCGTCTATAGAAGGCGAGTCATCGTCAATCGACTGTTTCTC 379284
                                   v                                         
  rnd-5_family-      13758 GATCTCGGTGCGTCTATAGAAGGCGAGTCATCGTCAATCGACTGTTTCTC 13807

  scaffold119|s     379285 TCACGATAGAAGGCTGGAGCAACATCCTCCACCAACAGAGATTT-CCGAA 379333
                                                                       -     
  rnd-5_family-      13808 TCACGATAGAAGGCTGGAGCAACATCCTCCACCAACAGAGATTTCCCGAA 13857

  scaffold119|s     379334 AATGGGAGGAACACTGGAGGATTG-GCATCAACAGCCGTGGCAGCACGAA 379382
                                                   -                    i-   
  rnd-5_family-      13858 AATGGGAGGAACACTGGAGGATTGCGCATCAACAGCCGTGGCAGCG-GAA 13906

  scaffold119|s     379383 CAGTCTGGGCAGTGGCAGCACCAGCAGCCTCCAAAGATAGGGCTGCCGCA 379432
                                 v                                      -    
  rnd-5_family-      13907 CAGTCTCGGCAGTGGCAGCACCAGCAGCCTCCAAAGATAGGGCTG-CGCA 13955

  scaffold119|s     379433 GCAGGTCCAGTTCCAGCAGCCTCCAAAGATGGGCCTGCAACAGCAGGTCC 379482
                                                         i  ?                
  rnd-5_family-      13956 GCAGGTCCAGTTCCAGCAGCCTCCAAAGATAGGNCTGCAACAGCAGGTCC 14005

  scaffold119|s     379483 AGTTCTTACAGCCGATGAAGCCGCATCAATGGAATGGGCAGCAGCAACAG 379532
                                                                             
  rnd-5_family-      14006 AGTTCTTACAGCCGATGAAGCCGCATCAATGGAATGGGCAGCAGCAACAG 14055

  scaffold119|s     379533 TTTGAATGGAGGGCTCCGCAGCACAATGAAATGGCGCAGATGGTGAACAC 379582
                                   ?                                    ?    
  rnd-5_family-      14056 TTTGAATGNAGGGCTCCGCAGCACAATGAAATGGCGCAGATGGTGNACAC 14105

  scaffold119|s     379583 TGATCAGGAGAAGTGGATGGATCCTCGTCAACAGATGCAGCAGTCTCCAG 379632
                                                   i       i                 
  rnd-5_family-      14106 TGATCAGGAGAAGTGGATGGATCCCCGTCAACGGATGCAGCAGTCTCCAG 14155

  scaffold119|s     379633 GGATAGTGCTGATGCAGCGGATGGACCAGAACCAGCAGACACAGCATCCA 379682
                             i                                       i       
  rnd-5_family-      14156 GGGTAGTGCTGATGCAGCGGATGGACCAGAACCAGCAGACACGGCATCCA 14205

  scaffold119|s     379683 CTTCAGATTAATCCTATGAATGATAGTCTGAGAAACAGCATAGATGTAGG 379732
                                    i          i                         ?   
  rnd-5_family-      14206 CTTCAGATTGATCCTATGAACGATAGTCTGAGAAACAGCATAGATGNAGG 14255

  scaffold119|s     379733 TGAAACTGGCACAGAGCCAAAACAGCAGAGTGGTCTACATCTACAACAGC 379782
                                                                             
  rnd-5_family-      14256 TGAAACTGGCACAGAGCCAAAACAGCAGAGTGGTCTACATCTACAACAGC 14305

  scaffold119|s     379783 CACGCCGGATGGAGTCAGAGAAGCAGCAG------------------GAG 379814
                               i                   i    ------------------   
  rnd-5_family-      14306 CACGTCGGATGGAGTCAGAGAAGCGGCAGATGACTCCGAAACTTGCAGAG 14355

  scaffold119|s     379815 CCACAACTGCAGAGTGATCTACAACTGTTGGAGAAAATGAAGGAACGGGT 379864
                                  v               i?i       ?                
  rnd-5_family-      14356 CCACAACAGCAGAGTGATCTACAGNCGTTGGAGNAAATGAAGGAACGGGT 14405

  scaffold119|s     379865 GCGTCTGCTTGAGCAACAGGCTCAGCAGCTGGGACAACAGCAAACCCAGA 379914
                                                                             
  rnd-5_family-      14406 GCGTCTGCTTGAGCAACAGGCTCAGCAGCTGGGACAACAGCAAACCCAGA 14455

  scaffold119|s     379915 TAGATATGGGGCATGATATAGGCCGGTATTGTCTGCCTGACGAGCTAGTT 379964
                                             i                               
  rnd-5_family-      14456 TAGATATGGGGCATGATACAGGCCGGTATTGTCTGCCTGACGAGCTAGTT 14505

  scaffold119|s     379965 CAACCGCAAGAAACTCAGCGGGAGGAACAGCAACAAACACAGATGACGAC 380014
                                                           i                 
  rnd-5_family-      14506 CAACCGCAAGAAACTCAGCGGGAGGAACAGCAGCAAACACAGATGACGAC 14555

  scaffold119|s     380015 GGGACAGGGAACCAACGCACTTGAATTCTTCGAGTCCTCCTCCATAAGAC 380064
```
