## Supplementary material for "Improved Reference Genome for *Cyclotella Cryptica* CCMP332, a Model for Cell Wall Morphogenesis, Salinity Adaptation, and Lipid Production in Diatoms (Bacillariophyta)": cryptica_pilon5.fasta.align (part 50 of 753)

```
                                    i                                  v     
  rnd-5_family-      14556 GGGACAGGGGACCAACGCACTTGAATTCTTCGAGTCCTCCTCCAAAAGAC 14605

  scaffold119|s     380065 TGTCGTCCGGTCTGCAGAAGACCGTGGTTACGGATTGTAATGATGGTGAA 380114
                                  i                i             i ?         
  rnd-5_family-      14606 TGTCGTCTGGTCTGCAGAAGACCGCGGTTACGGATTGTGANGATGGTGAA 14655

  scaffold119|s     380115 TCGAAGTCAAGTCTCGACAATGGAGAGGAATCGATCAATATGCATCAGCA 380164
                                                                             
  rnd-5_family-      14656 TCGAAGTCAAGTCTCGACAATGGAGAGGAATCGATCAATATGCATCAGCA 14705

  scaffold119|s     380165 GCATTCGGTTGAGACAATCCTTCATTCAAAGTTTGAATCAAATGGTCAGC 380214
                                                                             
  rnd-5_family-      14706 GCATTCGGTTGAGACAATCCTTCATTCAAAGTTTGAATCAAATGGTCAGC 14755

  scaffold119|s     380215 AAAAATACTTGATCAGATGGACGGGAGATTATAAAGATAGTTGGCAACCT 380264
                               i                                             
  rnd-5_family-      14756 AAAAGTACTTGATCAGATGGACGGGAGATTATAAAGATAGTTGGCAACCT 14805

  scaffold119|s     380265 AAAGGCAACATTACATCTGATGTCATAGAAGATTTCAACAAGAGAAAGAT 380314
                                                                             
  rnd-5_family-      14806 AAAGGCAACATTACATCTGATGTCATAGAAGATTTCAACAAGAGAAAGAT 14855

  scaffold119|s     380315 GCAAGAGAGAGCAAACGAGCACTTGGCTATGGTATCAGTGTACTCCATTC 380364
                                                                             
  rnd-5_family-      14856 GCAAGAGAGAGCAAACGAGCACTTGGCTATGGTATCAGTGTACTCCATTC 14905

  scaffold119|s     380365 AATGCGTACTTCTTTCTATTTCCTGTTTTACCTTCTCGTGTCACCCACAT 380414
                                                                             
  rnd-5_family-      14906 AATGCGTACTTCTTTCTATTTCCTGTTTTACCTTCTCGTGTCACCCACAT 14955

  scaffold119|s     380415 AGCATTCATTTCTTCTTTGTGAATTAGGATGCCATAGACAAGGTTGTCCA 380464
                           v                                                 
  rnd-5_family-      14956 TGCATTCATTTCTTCTTTGTGAATTAGGATGCCATAGACAAGGTTGTCCA 15005

  scaffold119|s     380465 GACCATCTTGTATTCTAATAAGAAACCAGGGAAGGCGAGGCTGTACAAGG 380514
                                                                             
  rnd-5_family-      15006 GACCATCTTGTATTCTAATAAGAAACCAGGGAAGGCGAGGCTGTACAAGG 15055

  scaffold119|s     380515 TTCGTTGGGTGATGGAGTACCCTGATGAATGGTTACCTTATGACAAGGTT 380564
                                i      i                i                    
  rnd-5_family-      15056 TTCGTCGGGTGACGGAGTACCCTGATGAACGGTTACCTTATGACAAGGTT 15105

  scaffold119|s     380565 CCAACAGGCTTGAGAGTCGCTTTCGAGACAAGGAATCGCACTCAAAGAAA 380614
                                                               v             
  rnd-5_family-      15106 CCAACAGGCTTGAGAGTCGCTTTCGAGACAAGGAATGGCACTCAAAGAAA 15155

  scaffold119|s     380615 GGGGC 380619
                                
  rnd-5_family-      15156 GGGGC 15160

Matrix = 20p43g.matrix
Kimura (with divCpGMod) = 0.98
Transitions / transversions = 2.67 (104/39)
Gap_init rate = 0.00 (38 / 10118), avg. gap size = 2.53 (96 / 38)

33095 2.89 2.11 0.46 scaffold119|size395038 377786 381675 (13913) rnd-1_family-282#LINE/R1 1 3954 (50) m_b1910s001i33 13261

  scaffold119|s     377786 TTTTTAGGTACTAGTTCCTAAATGAGACTCCCGTGGACACACGTGCCAAA 377835
                                 i             vv    i                       
  rnd-1_family-          1 TTTTTAAGTACTAGTTCCTACTTGAGGCTCCCGTGGACACACGTGCCAAA 50

  scaffold119|s     377836 TTTTCAGCCCCGACGTTGTTTGACATCATTATTT---------------- 377869
                                       ?                 v   ----------------
  rnd-1_family-         51 TTTTCAGCCCCGNCGTTGTTTGACATCATTTTTTTTCCATGAACAGCCAC 100

  scaffold119|s     377870 -----------CTACTTTCATTTTTCCCAAAATGATTTCTCAACCAAATA 377908
                           -----------           i                           
  rnd-1_family-        101 ATAGTACGTAACTACTTTCATTCTTCCCAAAATGATTTCTCAACCAAATA 150

  scaffold119|s     377909 ATCCACAACCCGTGGTTTTTAACATTAATAATACTCACGGAAACAACTAT 377958
                                                                             
  rnd-1_family-        151 ATCCACAACCCGTGGTTTTTAACATTAATAATACTCACGGAAACAACTAT 200

  scaffold119|s     377959 GTCAACCATGCTGTCCGGTCGCCGACTGGACAGGCCACAGGTGCTGAGTG 378008
                                                     vvv v                   
  rnd-1_family-        201 GTCAACCATGCTGTCCGGTCGCCGACACCAGAGGCCACAGGTGCTGAGTG 250

  scaffold119|s     378009 TGCTCAGGCGGGCCACGTGCTCGCTCCGACGTCACCTATTCGTGAGGCTC 378058
                                 i                    i         v            
  rnd-1_family-        251 TGCTCAAGCGGGCCACGTGCTCGCTCCAACGTCACCTCTTCGTGAGGCTC 300

  scaffold119|s     378059 AAAAGAACACCACAGATCCCACGTGCAAATCTTCCACACCTTCGAACAAT 378108
                                           ?  v   v              v           
  rnd-1_family-        301 AAAAGAACACCACAGANCCGACGGGCAAATCTTCCACAACTTCGAACAAT 350

  scaffold119|s     378109 CTCATGGGTTTCGGTGAAGGAGAAGACACGAACTCTCTCAACAAAGAAGT 378158
                                               i        i                  ? 
  rnd-1_family-        351 CTCATGGGTTTCGGTGAAGGGGAAGACACAAACTCTCTCAACAAAGAANT 400

  scaffold119|s     378159 AGGAATTAGTTCACATGGCTCTCATTCGCCAAGCAAAGCTCGGGACCCG- 378207
                                        v                         ?         -
  rnd-1_family-        401 AGGAATTAGTTCAAATGGCTCTCATTCGCCAAGCAAAGCNCGGGACCCGG 450

  scaffold119|s     378208 AATACACCACAGACCCAAATCATCCATCCATTGCTGCACAAAAGAAGATC 378257
                                  v                                          
  rnd-1_family-        451 AATACACAACAGACCCAAATCATCCATCCATTGCTGCACAAAAGAAGATC 500

  scaffold119|s     378258 GCCACGAACACAAACGGACTTGCAGTCAGTGTTGAGACGGATAGGGAAGG 378307
                                       i          vi             i  i        
  rnd-1_family-        501 GCCACGAACACAGACGGACTTGCTATCAGTGTTGAGACAGACAGGGAAGG 550

  scaffold119|s     378308 CGTTGTTATATTGGATGGCGGACTCGTTCCATACAAAA---GGGGTCTCA 378354
                                                                 ---         
  rnd-1_family-        551 CGTTGTTATATTGGATGGCGGACTCGTTCCATACAAAAAGGGGGGTCTCA 600

  scaffold119|s     378355 ATGTTGCACATGCCACAAAATACTGGTCCTATTATGCTCATATCCGTCCT 378404
                                        v                                    
  rnd-1_family-        601 ATGTTGCACATGCAACAAAATACTGGTCCTATTATGCTCATATCCGTCCT 650

  scaffold119|s     378405 GGCGTGAACGGTAGTAGCTTTCCTGCTGTTACAGCGGAAAATGTGCATGA 378454
                              i     v   v ?                  v               
  rnd-1_family-        651 GGCATGAACCGTACTNGCTTTCCTGCTGTTACAGAGGAAAATGTGCATGA 700

  scaffold119|s     378455 TTTCCTTCAAAGGTTATGCTCGATCCGCCAAGATGTGCTCGGCATCGGGA 378504
                                                i               ?  i         
  rnd-1_family-        701 TTTCCTTCAAAGGTTATGCTCAATCCGCCAAGATGTGNTCAGCATCGGGA 750

  scaffold119|s     378505 AAGCTTCATTCGAATCAGCAATAGTCGCAGCGTTCAATCAAAGCGGACAC 378554
                                         v                                   
  rnd-1_family-        751 AAGCTTCATTCGAAGCAGCAATAGTCGCAGCGTTCAATCAAAGCGGACAC 800

  scaffold119|s     378555 ACTAGCAGAGGTCAGCCAATAACCAGCACTGCTGATGTTGAAGACCTTAT 378604
                                                                             
  rnd-1_family-        801 ACTAGCAGAGGTCAGCCAATAACCAGCACTGCTGATGTTGAAGACCTTAT 850

  scaffold119|s     378605 GTGTAACTGGAAGGGAAGTGTCTTAAGTTGTCTCCAGCTAAATTGGAGAA 378654
                                 i                                v          
  rnd-1_family-        851 GTGTAATTGGAAGGGAAGTGTCTTAAGTTGTCTCCAGCTCAATTGGAGAA 900

  scaffold119|s     378655 ACATTCACAGTCTCAACACCGAGAACAGTGAATTTCTCAAAGAAACGCTT 378704
                                                                             
  rnd-1_family-        901 ACATTCACAGTCTCAACACCGAGAACAGTGAATTTCTCAAAGAAACGCTT 950

  scaffold119|s     378705 CCTATGGCAATTGTTGTGCATGGAGCAACTCAGGATCCACCGTATACGAT 378754
                             i                             v              v  
  rnd-1_family-        951 CCCATGGCAATTGTTGTGCATGGAGCAACTCATGATCCACCGTATACCAT 1000

  scaffold119|s     378755 CAGTGACGCTGTCAGTGATCAGGCAGATACAAAAAGAAGGGTGTCGAATC 378804
                                     i        v                              
  rnd-1_family-       1001 CAGTGACGCTATCAGTGATAAGGCAGATACAAAAAGAAGGGTGTCGAATC 1050

  scaffold119|s     378805 ATGGCCTAGTCAAACTTGCAAACTCTGCCTGTGTAGATGTAAAGAAGAAA 378854
                                              i                              
  rnd-1_family-       1051 ATGGCCTAGTCAAACTTGCGAACTCTGCCTGTGTAGATGTAAAGAAGAAA 1100

  scaffold119|s     378855 TTTCAGCATCTGGAGGATAAGTTATTTGGAATGTCTGTGAGAACCAAGGC 378904
                                i     v     v                                
  rnd-1_family-       1101 TTTCAACATCTCGAGGAAAAGTTATTTGGAATGTCTGTGAGAACCAAGGC 1150

  scaffold119|s     378905 AGGGGGCAAACAGCATGCGCATGCTGATCATTATGAAATTGAAGTTTCGT 378954
                                                               i             
  rnd-1_family-       1151 AGGGGGCAAACAGCATGCGCATGCTGATCATTATGAGATTGAAGTTTCGT 1200

  scaffold119|s     378955 TTGATAATCAGGCAAAAGGACGATCCAAGACATACATCTTGGTGCAGAAG 379004
                                                                             
  rnd-1_family-       1201 TTGATAATCAGGCAAAAGGACGATCCAAGACATACATCTTGGTGCAGAAG 1250

  scaffold119|s     379005 CGATTGTTCAAGGGAGGGAATTTTTCTGACAATAATCCACCAACTGAACA 379054
                                             ?                               
  rnd-1_family-       1251 CGATTGTTCAAGGGAGGGNATTTTTCTGACAATAATCCACCAACTGAACA 1300

  scaffold119|s     379055 ACATCTACGGGCACATCTCAATAGTGGGGACGAAGTTAAGATCCTCTTAC 379104
                                    i              i                         
  rnd-1_family-       1301 ACATCTACGAGCACATCTCAATAGCGGGGACGAAGTTAAGATCCTCTTAC 1350

  scaffold119|s     379105 AAGCTGCTATCTCAAGAGCCAAGAGGGCAGGGATATCCCGTCAAGTGCTA 379154
                                   i          v              ?     v         
  rnd-1_family-       1351 AAGCTGCTGTCTCAAGAGCAAAGAGGGCAGGGATNTCCCGGCAAGTGCTA 1400

  scaffold119|s     379155 TCATCATGCTTGGATGATTTCTATCG-GAGATAAACTGTTCATCAAGCAT 379203
                                    v         v      -   i                   
  rnd-1_family-       1401 TCATCATGCATGGATGATTGCTATCGAGAGGTAAACTGTTCATCAAGCAT 1450

  scaffold119|s     379204 CACTCTACCCCCTGATTTGGATGATGTACTTGATCTCGGGGCGTCTATAG 379253
                                 v  i                             v          
  rnd-1_family-       1451 CACTCTTCCTCCTGATTTGGATGATGTACTTGATCTCGGTGCGTCTATAG 1500

  scaffold119|s     379254 AAGGCGAGTCATCGTCAATCGACTGTTTCTCTCACGATAGAAGGCTGGAG 379303
                                                                             
  rnd-1_family-       1501 AAGGCGAGTCATCGTCAATCGACTGTTTCTCTCACGATAGAAGGCTGGAG 1550

  scaffold119|s     379304 CAACATCCTCCACCAACAGAGATT-TCCGAAAATGGGAGGAACACTGGAG 379352
                                         i         -i                        
  rnd-1_family-       1551 CAACATCCTCCACCGACAGAGATTCCCCGAAAATGGGAGGAACACTGGAG 1600

  scaffold119|s     379353 GATTG-GCATCAACAGCCGTGGCAGCACGAACAGTCTGGGCAGTGGCAGC 379401
                                -            v        v         v            
  rnd-1_family-       1601 GATTGCGCATCAACAGCCTTGGCAGCAGGAACAGTCTCGGCAGTGGCAGC 1650

  scaffold119|s     379402 ACCAGCAGCCTCCAAAGATAGGGCTGCCGCAGCAGGTCCAGTTCCAGCAG 379451
                                                                             
  rnd-1_family-       1651 ACCAGCAGCCTCCAAAGATAGGGCTGCCGCAGCAGGTCCAGTTCCAGCAG 1700

  scaffold119|s     379452 CCTCCAAAGATGGGCCTGCAACAGCAGGTCCAGTTCTTACAGCCGATGAA 379501
                                      i  v                                   
  rnd-1_family-       1701 CCTCCAAAGATAGGGCTGCAACAGCAGGTCCAGTTCTTACAGCCGATGAA 1750

  scaffold119|s     379502 GCCGCATCAATGGAATGGGCAGCAGCAACAGTTTGAATGGAGGGCTCCGC 379551
                                                                             
  rnd-1_family-       1751 GCCGCATCAATGGAATGGGCAGCAGCAACAGTTTGAATGGAGGGCTCCGC 1800

  scaffold119|s     379552 AGCACAATGAAATGGCGCAGATGGTGAACACTGATCAGGAGAAGTGGATG 379601
                                                                             
  rnd-1_family-       1801 AGCACAATGAAATGGCGCAGATGGTGAACACTGATCAGGAGAAGTGGATG 1850

  scaffold119|s     379602 GATCCTCGTCAACAGATGCAGCAGTCTCCAGGGATAGTGCTGATGCAGCG 379651
                                i i                                          
  rnd-1_family-       1851 GATCCCCATCAACAGATGCAGCAGTCTCCAGGGATAGTGCTGATGCAGCG 1900

  scaffold119|s     379652 GATGGACCAGAACCAGCAGACACAGCATCCACTTCAGATTAATCCTATGA 379701
                                       v              ?            i         
  rnd-1_family-       1901 GATGGACCAGAAGCAGCAGACACAGCANCCACTTCAGATTGATCCTATGA 1950

  scaffold119|s     379702 ATGATAGTCTGAGAAACAGCATAGATGTAGGTGAAACTGGCACAGAGCCA 379751
                            i       ?                 v                      
  rnd-1_family-       1951 ACGATAGTCNGAGAAACAGCATAGATGGAGGTGAAACTGGCACAGAGCCA 2000

  scaffold119|s     379752 AAACAGCAGAGTGGTCTACATCTACAACAGCCACGCCGGATGGAGTCAGA 379801
                                                              i              
  rnd-1_family-       2001 AAACAGCAGAGTGGTCTACATCTACAACAGCCACGTCGGATGGAGTCAGA 2050

  scaffold119|s     379802 GAAGCAGCAG------------------GAGCCACAACTGCAGAGTGATC 379833
                                     ------------------          v           
  rnd-1_family-       2051 GAAGCAGCAGATGACNCTGAAACTTGCAGAGCCACAACAGCAGAGTGATC 2100

  scaffold119|s     379834 TACAACTGTTGGAGAAAATGAAGGAACGGGTGCGTCTGCTTGAGCAACAG 379883
                               i                                             
  rnd-1_family-       2101 TACAGCTGTTGGAGAAAATGAAGGAACGGGTGCGTCTGCTTGAGCAACAG 2150

  scaffold119|s     379884 GCTCAGCAGCTGGGACAACAGCAAACCCAGATAGATATGGGGCATGATAT 379933
                                                                            i
  rnd-1_family-       2151 GCTCAGCAGCTGGGACAACAGCAAACCCAGATAGATATGGGGCATGATAC 2200

  scaffold119|s     379934 AGGCCGGTATTGTCTGCCTGACGAGCTAGTTCAACCGCAAGAAACTCAGC 379983
                                                                             
  rnd-1_family-       2201 AGGCCGGTATTGTCTGCCTGACGAGCTAGTTCAACCGCAAGAAACTCAGC 2250

  scaffold119|s     379984 GGGAGGAACAGCAACAAACACAGATGACGACGGGACAGGGAACCAACGCA 380033
                                        i                          i         
  rnd-1_family-       2251 GGGAGGAACAGCAGCAAACACAGATGACGACGGGACAGGGGACCAACGCA 2300

  scaffold119|s     380034 CTTGAATTCTTCGAGTCCTCCTCCATAAGACTGTCGTCCGGTCTGCAGAA 380083
                                                    v            i           
  rnd-1_family-       2301 CTTGAATTCTTCGAGTCCTCCTCCAGAAGACTGTCGTCTGGTCTGCAGAA 2350

  scaffold119|s     380084 GACCGTGGTTACGGATTGTAATGATGGTGAATCGAAGTCAAGTCTCGACA 380133
                                i             i ?                            
  rnd-1_family-       2351 GACCGCGGTTACGGATTGTGANGATGGTGAATCGAAGTCAAGTCTCGACA 2400

  scaffold119|s     380134 ATGGAGAGGAATCGATCAATATGCATCAGCAGCATTCGGTTGAGACAATC 380183
                                                                             
  rnd-1_family-       2401 ATGGAGAGGAATCGATCAATATGCATCAGCAGCATTCGGTTGAGACAATC 2450

  scaffold119|s     380184 CTTCATTCAAAGTTTGAATCAAATGGTCAGCAAAAATACTTGATCAGATG 380233
                                                              i              
  rnd-1_family-       2451 CTTCATTCAAAGTTTGAATCAAATGGTCAGCAAAAGTACTTGATCAGATG 2500

  scaffold119|s     380234 GACGGGAGATTATAAAGATAGTTGGCAACCTAAAGGCAACATTACATCTG 380283
                                                                             
  rnd-1_family-       2501 GACGGGAGATTATAAAGATAGTTGGCAACCTAAAGGCAACATTACATCTG 2550

  scaffold119|s     380284 ATGTCATAGAAGATTTCAACAAGAGAAAGATGCAAGAGAGAGCAAACGAG 380333
                                                                             
  rnd-1_family-       2551 ATGTCATAGAAGATTTCAACAAGAGAAAGATGCAAGAGAGAGCAAACGAG 2600

  scaffold119|s     380334 CACTTGGCTATGGTATCAGTGTACTCCATTCAATGCGTACTTCTTTCTAT 380383
                                     ?                                  ?    
  rnd-1_family-       2601 CACTTGGCTANGGTATCAGTGTACTCCATTCAATGCGTACTTCTTNCTAT 2650

  scaffold119|s     380384 TTCCTGTTTTACCTTCTCGTGTCACCCACATAGCATTCATTTCTTCTTTG 380433
                                                          v v                
  rnd-1_family-       2651 TTCCTGTTTTACCTTCTCGTGTCACCCACATTGGATTCATTTCTTCTTTG 2700

  scaffold119|s     380434 TGAATTAGGATGCCATAGACAAGGTTGTCCAGACCATCTTGTATTCTAAT 380483
                                                                             
  rnd-1_family-       2701 TGAATTAGGATGCCATAGACAAGGTTGTCCAGACCATCTTGTATTCTAAT 2750

  scaffold119|s     380484 AAGAAACCAGGGAAGGCGAGGCTGTACAAGGTTCGTTGGGTGATGGAGTA 380533
                                                                             
  rnd-1_family-       2751 AAGAAACCAGGGAAGGCGAGGCTGTACAAGGTTCGTTGGGTGATGGAGTA 2800

  scaffold119|s     380534 CCCTGATGAATGGTTACCTTATGACAAGGTTCCAACAGGCTTGAGAGTCG 380583
                                                                             
  rnd-1_family-       2801 CCCTGATGAATGGTTACCTTATGACAAGGTTCCAACAGGCTTGAGAGTCG 2850

  scaffold119|s     380584 CTTTCGAGACAAGGAATCGCACTCAAAGAAAGGG---------------- 380617
                                            v                ----------------
  rnd-1_family-       2851 CTTTCGAGACAAGGAATGGCACTCAAAGAAAGGGGCAAAAGGAACAAAAC 2900

  scaffold119|s     380618 -----GCGTGCCATGGCGTCTCCC-GAACGGCTCGGCGAAATGAGGTAGA 380661
                           -----        v          -            ?            
  rnd-1_family-       2901 TCTTCGCGTGCCAAGGCGTCTCCCGGAACGGCTCGGCNAAATGAGGTAGA 2950

  scaffold119|s     380662 AGTATTTATTTTCATCTAGCATGAATTTAATTGTTTTGACTAACATTGGT 380711
                                                            -                
  rnd-1_family-       2951 AGTATTTATTTTCATCTAGCATGAATTTAATTG-TTTGACTAACATTGGT 2999

  scaffold119|s     380712 TATCTTCTCCTAC-TTGTGTATTTAGGACAC-AAACGCAAACAGGTGCCA 380759
                                        -               i -                  
  rnd-1_family-       3000 TATCTTCTCCTACTTTGTGTATTTAGGACGCAAAACGCAAACAGGTGCCA 3049

  scaffold119|s     380760 CAAGCCCCTGCTGAAAGATCTGG-GAGAGAGAGTTGGTGGTGAGTGAATG 380808
                                v          i      -          i               
  rnd-1_family-       3050 CAAGCACCTGCTGAAAAATCTGGAGAGAGAGAGTCGGTGGTGAGTGAATG 3099

  scaffold119|s     380809 ATAAACTACCTTTGTGACCTGTTCTACTTATCACCTCGTGCGTACAATTT 380858
                                  i              vi     ?       i            
  rnd-1_family-       3100 ATAAACTGCCTTTGTGACCTGTATTACTTNTCACCTCATGCGTACAATTT 3149

  scaffold119|s     380859 ATTTCATTCTTCTTCCTGTATATTCTTCTTCCTATATTTTCGCACCGTGA 380908
                                  ----------------         i                 
  rnd-1_family-       3150 ATTTCAT----------------TCTTCTTCCCATATTTTCGCACCGTGA 3183

  scaffold119|s     380909 GTACAGACGACTGCCTAATTGTTTCCTTGGCATCCTCGATATGTAACGTC 380958
                                                       i                     
  rnd-1_family-       3184 GTACAGACGACTGCCTAATTGTTTCCTTAGCATCCTCGATATGTAACGTC 3233

  scaffold119|s     380959 CTTTCCTTTTTAGCTTCATTAGCAGGGTCTCAAAAGCGGTCTCGTGAGTA 381008
                                                                             
  rnd-1_family-       3234 CTTTCCTTTTTAGCTTCATTAGCAGGGTCTCAAAAGCGGTCTCGTGAGTA 3283

  scaffold119|s     381009 TCTGGTGTACTAGTGTCATATATTCACCTCATACGTCAAAGTTGTGCTCA 381058
                                                                             
  rnd-1_family-       3284 TCTGGTGTACTAGTGTCATATATTCACCTCATACGTCAAAGTTGTGCTCA 3333

  scaffold119|s     381059 ACATAGGTGCACTTTTCAGTATTACCCGTGTCGAATGTCTCGTGGTGGGT 381108
                                v                                            
  rnd-1_family-       3334 ACATACGTGCACTTTTCAGTATTACCCGTGTCGAATGTCTCGTGGTGGGT 3383

  scaffold119|s     381109 TCTCCAGCTGCAGGAAGGCCATGTGCAGTAGCTGCATGGAAGATATGTTG 381158
                                                                          v  
  rnd-1_family-       3384 TCTCCAGCTGCAGGAAGGCCATGTGCAGTAGCTGCATGGAAGATATGATG 3433

  scaffold119|s     381159 GACAGTCCAGGCGCTGGTGTTGCCGACAGACATGGGAACAAGCTCAAGAG 381208
                                     i     i                                 
  rnd-1_family-       3434 GACAGTCCAGACGCTGATGTTGCCGACAGACATGGGAACAAGCTCAAGAG 3483

  scaffold119|s     381209 AAGTCGACGTCAGATAATCGAATTTATGACAAAGCCAAAAACAAAATATG 381258
                                                                          i  
  rnd-1_family-       3484 AAGTCGACGTCAGATAATCGAATTTATGACAAAGCCAAAAACAAAATGTG 3533

  scaffold119|s     381259 CAGTAGATTGGAGCAAGTGTCATCATGGTACCAAAGAGGGCTTTCAGGCA 381308
                                                                             
  rnd-1_family-       3534 CAGTAGATTGGAGCAAGTGTCATCATGGTACCAAAGAGGGCTTTCAGGCA 3583

  scaffold119|s     381309 GAAAGCGATTTCACGTATCTGAAGAAGTCTTTTCGTGATGGAATGAGGAA 381358
                                                                             
  rnd-1_family-       3584 GAAAGCGATTTCACGTATCTGAAGAAGTCTTTTCGTGATGGAATGAGGAA 3633

  scaffold119|s     381359 GACTGGGAAGGCTGATTCTCTTCTTGACAAGGATTGCATGAAGTGCAACA 381408
                                                          i                  
  rnd-1_family-       3634 GACTGGGAAGGCTGATTCTCTTCTTGACAAGAATTGCATGAAGTGCAACA 3683

  scaffold119|s     381409 AACGCCTGCTTCCCATCCACGAGGGCGGCGATGATAACTGATGATAGACA 381458
                              v         i                   i i              
  rnd-1_family-       3684 AACCCCTGCTTCCTATCCACGAGGGCGGCGATGGTGACTGATGATAGACA 3733

  scaffold119|s     381459 TGAAACGTCTGCTTCCTTTCCGCTAGTTTTGCGATGGTGACTTACGATTG 381508
                                                  v                          
  rnd-1_family-       3734 TGAAACGTCTGCTTCCTTTCCGCGAGTTTTGCGATGGTGACTTACGATTG 3783

  scaffold119|s     381509 GCGTTGGCGTTTGGAACATGTTTGATGACACTACGGGTTGAGTGGCCCAT 381558
                           i     i                                           
  rnd-1_family-       3784 ACGTTGACGTTTGGAACATGTTTGATGACACTACGGGTTGAGTGGCCCAT 3833

  scaffold119|s     381559 TGCCATGATGCATGGTCACCCTTTGGTTGATGCGGAGATTACCTTGGTGT 381608
                                                                   i  v      
  rnd-1_family-       3834 TGCCATGATGCATGGTCACCCTTTGGTTGATGCGGAGATTGCCATGGTGT 3883

  scaffold119|s     381609 -GTATGAGGAATCACAGTAGGTTTGAGTGGAGCTTTGCCGCGGACTAGCA 381657
                           -   -                            ?               i
  rnd-1_family-       3884 GGTA-GAGGAATCACAGTAGGTTTGAGTGGAGCNTTGCCGCGGACTAGCG 3932

  scaffold119|s     381658 GAGCAGTCTGTT----GGGGCT 381675
                                v    v ----      
  rnd-1_family-       3933 GAGCATTCTGATGTGAGGGGCT 3954

Matrix = 20p43g.matrix
Kimura (with divCpGMod) = 2.77
Transitions / transversions = 1.15 (60/52)
Gap_init rate = 0.01 (34 / 3889), avg. gap size = 2.94 (100 / 34)


3058 3.99 0.26 0.53 scaffold119|size395038 381493 381870 (13718) rnd-1_family-475#Unknown 1 377 (0) m_b1910s001i34 13263

  scaffold119|s     381493 TGGTGACTTACGATTGGCGTTGGCGTTTGGAACATGTTTGATGACACTAC 381542
                                           i     i                           
  rnd-1_family-          1 TGGTGACTTACGATTGACGTTGACGTTTGGAACATGTTTGATGACACTAC 50

  scaffold119|s     381543 GGGTTGAGTGGCCCATTGCCATGATGCATGGTCACCCTTTGGTTGATGCG 381592
                                                                             
  rnd-1_family-         51 GGGTTGAGTGGCCCATTGCCATGATGCATGGTCACCCTTTGGTTGATGCG 100

  scaffold119|s     381593 GAGATTACCTTGGTGT-GTATGAGGAATCACAGTAGGTTTGAGTGGAGCT 381641
                                 i  v      -   -                            ?
  rnd-1_family-        101 GAGATTGCCATGGTGTGGTA-GAGGAATCACAGTAGGTTTGAGTGGAGCN 149

  scaffold119|s     381642 TTGCCGCGGACTAGCAGAGCAGTCTGTTGGGGCTGAAATTTTGGCACCTG 381691
                                          i     v                         v  
  rnd-1_family-        150 TTGCCGCGGACTAGCGGAGCATTCTGTTGGGGCTGAAATTTTGGCACGTG 199

  scaffold119|s     381692 TGTCACTTTTGGTGGGCTCGGGGTGGTGGGCGATGTGAGGGGCTACTGTA 381741
                             v  i                                            
  rnd-1_family-        200 TGGCATTTTTGGTGGGCTCGGGGTGGTGGGCGATGTGAGGGGCTACTGTA 249

  scaffold119|s     381742 GTCAGGTGGGCGTAGCATAATAAGTAAGCCCAAAGCTAGCTTCCACCTGT 381791
                            v     i             ?        i-                  
  rnd-1_family-        250 GGCAGGTAGGCGTAGCATAATNAGTAAGCCT-AAGCTAGCTTCCACCTGT 298

  scaffold119|s     381792 AACCTACCTACCTCCGGTAACCCACCGGTACACTCTTAGATCCCTCCCAT 381841
                                                                             
  rnd-1_family-        299 AACCTACCTACCTCCGGTAACCCACCGGTACACTCTTAGATCCCTCCCAT 348

  scaffold119|s     381842 ACGTAGGAATCAGTTTTTCGGCAAATCAA 381870
                                      v? v   v          
  rnd-1_family-        349 ACGTAGGAATCTNTATTTGGGCAAATCAA 377

Matrix = 20p43g.matrix
Kimura (with divCpGMod) = 3.88
Transitions / transversions = 0.88 (7/8)
Gap_init rate = 0.01 (3 / 377), avg. gap size = 1.00 (3 / 3)


249 17.84 8.38 15.48 scaffold119|size395038 381768 381946 (13642) scaffold170|size558746_(dbseq-nr_246)_[277812,288266]#LTR/Gypsy 4138 4305 (6150) m_b1910s001i35 13264

  scaffold119|s     381768 AGCCCAA----AGCTAGCTTCCACCTG-TAACCTACCT---AC-CTCCGG 381808
                             i    ----  v    --  v    -     iv   ---  -i     
  scaffold170|s       4138 AGTCCAACAGTAGGTAGC--CCTCCTGGTAACCCTCCTGTAACGTTCCGG 4185

  scaffold119|s     381809 TAACCCACCGGTACACTCTTAGATCCCTCCCATACGTAGGAATCAGTTTT 381858
                             i   v      ii   iviv v      vi   ---------------
  scaffold170|s       4186 TAGCCCTCCGGTATGCTCCGGTAACCCTCCGGTAC--------------- 4220

  scaffold119|s     381859 TCGGCAAATCAAGTTGC--TCTTGTGCGAAC--TCCGGTAACCCTCCCGT 381904
                             ------  v   v  --  ii  ---   --      v          
  scaffold170|s       4221 TC------TCCAGTAGCCTTCCCGT---AACCTTCCGGTTACCCTCCCGT 4261

  scaffold119|s     381905 ACAC-TCCGGTAACCATCCCGTACAC-TCCGGTATCCCTCCGGT 381946
                               -      v   v    i     -        v  v     
  scaffold170|s       4262 ACACTTCCGGTTACCCTCCCATACACTTCCGGTATGCCACCGGT 4305

Matrix = 20p43g.matrix
Kimura (with divCpGMod) = 18.61
Transitions / transversions = 0.80 (12/15)
Gap_init rate = 0.19 (34 / 178), avg. gap size = 1.21 (41 / 34)

288 18.34 6.00 12.77 scaffold119|size395038 381831 381930 (13658) scaffold170|size558746_(dbseq-nr_246)_[277812,288266]#LTR/Gypsy 4409 4502 (5953) m_b1910s001i36 13264

  scaffold119|s     381831 ATCCCTCCCATACGTAGGAATCAGTTTTTCGGCAAATC---AAGTTGCTC 381877
                             i   vi i       i   ------------     ---   i v   
  scaffold170|s       4409 ATTCCTATCGTACGTAGAAAT------------AAATCTGAAAGCTCCTC 4446

  scaffold119|s     381878 TTG--TGCGAACT-CCGGTAACCCTCCCGTACACTCCGGTAACCATCCCG 381924
                              --iv i  i -         ii  v   v            v     
  scaffold170|s       4447 TTGGTCTCAAATTTCCGGTAACCTCCCGGTAGACTCCGGTAACCCTCCCG 4496

  scaffold119|s     381925 TACACT 381930
                                 
  scaffold170|s       4497 TACACT 4502

Matrix = 20p43g.matrix
Kimura (with divCpGMod) = 19.74
Transitions / transversions = 1.67 (10/6)
Gap_init rate = 0.15 (15 / 99), avg. gap size = 1.20 (18 / 15)

3722 5.15 0.86 0.00 scaffold119|size395038 381887 382352 (13236) scaffold170|size558746_(dbseq-nr_246)_[277812,288266]#LTR/Gypsy 4157 4626 (5829) m_b1910s001i37 13264

  scaffold119|s     381887 CTCC-GGTAACCCTCCCGTA-CACTCCGGTAACCATCCCGTACACTCCGG 381934
                               -           i   - ii       i  v   v   ii      
  scaffold170|s       4157 CTCCTGGTAACCCTCCTGTAACGTTCCGGTAGCCCTCCGGTATGCTCCGG 4206

  scaffold119|s     381935 TATCCCTCCGGTGCTCTCCGGTGACCTTCCCGTAACCTTCCGGTTACCCT 381984
                             v         i      i  ii                          
  scaffold170|s       4207 TAACCCTCCGGTACTCTCCAGTAGCCTTCCCGTAACCTTCCGGTTACCCT 4256

  scaffold119|s     381985 CCTGTACACTTCCGGTTACCCTCCCGTACACTTCCGGTATGCCACCGGTA 382034
                             i                      i                        
  scaffold170|s       4257 CCCGTACACTTCCGGTTACCCTCCCATACACTTCCGGTATGCCACCGGTA 4306

  scaffold119|s     382035 NNNNNNNNNN--ACTACTAAGTAATGCAGTTATAGCCACTAATTAGATTG 382082
                           ??????????--i                                     
  scaffold170|s       4307 AACATTTTTTTGGCTACTAAGTAATGCAGTTATAGCCACTAATTAGATTG 4356

  scaffold119|s     382083 ATATCGATTCTAAGACTTACTGAGAAGTCTGTTTTCCTGTAAAAACGTAC 382132
                               i                                        v    
  scaffold170|s       4357 ATATTGATTCTAAGACTTACTGAGAAGTCTGTTTTCCTGTAAAAAAGTAC 4406

  scaffold119|s     382133 CAATTCCTATCGTACGTAGAAATAAATCCGAAAGCTCCTCTTGGTCTCAA 382182
                                                       i                     
  scaffold170|s       4407 CAATTCCTATCGTACGTAGAAATAAATCTGAAAGCTCCTCTTGGTCTCAA 4456

  scaffold119|s     382183 ATTTCCGGTAACCTCCCGGTAGACTCCGGTAACCCTCCCGTACACTAGTT 382232
                                                                             
  scaffold170|s       4457 ATTTCCGGTAACCTCCCGGTAGACTCCGGTAACCCTCCCGTACACTAGTT 4506

  scaffold119|s     382233 TACCGGAGGGTTACAGAAGTGTACTGGGAGGTTACCGGAAGATACCATTC 382282
                                                   iv                        
  scaffold170|s       4507 TACCGGAGGGTTACAGAAGTGTACCCGGAGGTTACCGGAAGATACCATTC 4556

  scaffold119|s     382283 TGGGGGCTCCGGTAACCTCCCCGTACACTCGAGTGTACGGGGAGGTTACC 382332
                           i                    i                            
  scaffold170|s       4557 CGGGGGCTCCGGTAACCTCCCTGTACACTCGAGTGTACGGGGAGGTTACC 4606

  scaffold119|s     382333 GGTGTTTTTCGTTTGCAGTG 382352
                                    i          
  scaffold170|s       4607 GGTGTTTTTTGTTTGCAGTG 4626

Matrix = 20p43g.matrix
Kimura (with divCpGMod) = 4.86
Transitions / transversions = 3.80 (19/5)
Gap_init rate = 0.01 (3 / 465), avg. gap size = 1.33 (4 / 3)


2570 5.41 0.00 0.64 scaffold119|size395038 382371 382686 (12902) rnd-5_family-1258#Unknown 174 487 (0) m_b1910s001i38 13265

  scaffold119|s     382371 CAAAAATAGGCCAATATGGTAGAAACCATTCTTCTCCATAAAATAATAGA 382420
                                        vi  ?                v      --       
  rnd-5_family-        174 CAAAAATAGGCCACCATNGTAGAAACCATTCTTCACCATAA--TAATAGA 221

  scaffold119|s     382421 CATGTCGTCATCGACGGGAAGGCCAGATGTCAAGGCAGCATACCATGACC 382470
                           v              i        ii                  i     
  rnd-5_family-        222 AATGTCGTCATCGACAGGAAGGCCGAATGTCAAGGCAGCATACCGTGACC 271

  scaffold119|s     382471 ATGACAAGCTGTCCACTTTGAATGACTCTGAGCAATCATCCAATGTTGTA 382520
                                                     v          v            
  rnd-5_family-        272 ATGACAAGCTGTCCACTTTGAATGACACTGAGCAATCCTCCAATGTTGTA 321

  scaffold119|s     382521 ACCAAGACGGACAAAAAGTTGTTAGTGGCGCAACAGCTCTACGAAGTGTC 382570
                                      i             i                    i   
  rnd-5_family-        322 ACCAAGACGGATAAAAAGTTGTTAGCGGCGCAACAGCTCTACGAAGCGTC 371

  scaffold119|s     382571 TCACCGCTTAAGGAACATCACATCAGTACTCAAGGTGTGTGTTGCCATAT 382620
                           i                         v                       
  rnd-5_family-        372 CCACCGCTTAAGGAACATCACATCAGAACTCAAGGTGTGTGTTGCCATAT 421

  scaffold119|s     382621 TAGAAGATAAAAATGCTTCACAAAGAAAATGGGATGACATTGCCAGAAAT 382670
                                        i               i                    
  rnd-5_family-        422 TAGAAGATAAAAACGCTTCACAAAGAAAACGGGATGACATTGCCAGAAAT 471

  scaffold119|s     382671 ATTACCAAGGTTATTT 382686
                                           
  rnd-5_family-        472 ATTACCAAGGTTATTT 487

Matrix = 20p43g.matrix
Kimura (with divCpGMod) = 3.80
Transitions / transversions = 1.83 (11/6)
Gap_init rate = 0.01 (2 / 315), avg. gap size = 1.00 (2 / 2)


1244 32.36 3.90 3.79 scaffold119|size395038 382689 383610 (11978) rnd-1_family-853#Unknown 469 1391 (0) m_b1910s001i39 13266

  scaffold119|s     382689 CCTGTCATTGTAAAAGTAGCTGATGTCTTGGATGACACTGGGAAAAATAT 382738
                               i     i   i   v vi i  v   i    vi    v  v i i 
  rnd-1_family-        469 CCTGCCATTGCAAAGGTATCAAACGTGTTGAATGAAGCTGGTAACAGTGT 518

  scaffold119|s     382739 TGCTCCAATTGGTTCTGTCAAAGTTATATGCGACCGAAACGAGAG-GAAG 382787
                              i  v     v  v   vi   i  v     i--   i i   -   i
  rnd-1_family-        519 TGCCCCTATTGGATCGGTCCGAGTCATCTGCGAT--AAATGGGAGCGAAA 566

  scaffold119|s     382788 AATCAGATACAA-ACAGTCGATGCAACGAACGAGCGGAAGAGTGCAGATA 382836
                              v iiv ii -iii         ivv  ii i        i iv  iv
  rnd-1_family-        567 AATGAAGAATGATGTGGTCGATGCAGACAATAAACGGAAGAGCGTCGACT 616

  scaffold119|s     382837 TGCAAATGCTAGAGTCGTACGTGA-CTATCTCAAGATCCATTTCAACCAT 382885
                            v  iv vi    i  v   ii? - v  v v  i-------i    i  
  rnd-1_family-        617 TTCAGCTCTTAGAATCTTACACNAACAATGTAAAA-------CCAACTAT 659

  scaffold119|s     382886 TCGTCATAGAGATAAAAGGGCACGCCATCAATATAACAATGC--GCGCTG 382933
                            - i  iv vi i vv i iv v i  --  ii vi   v  --i v v 
  rnd-1_family-        660 T-GCCACTGTAACACCAAGAGAAGTCA--AACGTCGCAAAGCCGACCCAG 706

  scaffold119|s     382934 TCGT--CATCTCTTCCAATCCCAGCAAACGGATATCAGTACACAAAACCT 382981
                           i  i--  vi   i   vi    vii  i   vv   i     v   viv
  rnd-1_family-        707 CCGCTCCAATTCTCCCATCCCCATTGAATGGAATTCAATACACTAAAGTG 756

  scaffold119|s     382982 GAGGCATTGGAAGTATTGTTAACAAATGACA---GTC---GAGCAGCTGT 383025
                             i iiv v  vi v  i i  v   ii   ---?  --- iv  i  i 
  rnd-1_family-        757 GAAGTGATTGACATTTTATCAAAAAACAACAAACNTCAATGGCCAACTAT 806

  scaffold119|s     383026 TAAAGAAATGATCAAATGGAAATACG-TACCATGTGGTAA--ATCCTCCT 383072
                           v  vv v     -  v vv   ivi -    v     v  --  v  v--
  rnd-1_family-        807 AAATCACATGAT-AACTTCAAACCTGGTACCTTGTGGAAAGGATACTA-- 853

  scaffold119|s     383073 TATATCGGATGCTCCAAAATCATAATAAAGGAAAACCCATCTTGAATACA 383122
                            v     i     vv  i iv v  v  v      v v   i ii i   
  rnd-1_family-        854 TCTATCGAATGCTGAAAGACAAGAAAAACGGAAAAGCAATCCTAGACACA 903

  scaffold119|s     383123 ACATGGAGTACGGGTGGAAGGCCCAG---AGTC-----CTCGAAGATGCT 383164
                           ivv      iviv    i ii  i  ---    -----   v v    --
  rnd-1_family-        904 GATTGGAGTGGACGTGGGAAACCTAGGATAGTCGACGACTCCACGATG-- 951

  scaffold119|s     383165 GCA-ATATCATCTATTGTCCAAAGGTTAAGCAATGATGTCGGAAGAACTT 383213
                              -       -  i  v  ------  vi i i  viii        v 
  rnd-1_family-        952 GCAGATATCAT-TACTGACC------TACACGACGAAACTGGAAGAACGT 994

  scaffold119|s     383214 ATGGCCGAAAAGAAGTTAATGATTTGATAATCGATCATCGAAATCAATTG 383263
                           v   ivi i    v  i   i v        vi v   i v  iv  vv 
  rnd-1_family-        995 TTGGTAAAGAAGATGTCAATAAATTGATAATGAAGCATTGCAACAAAAAG 1044

  scaffold119|s     383264 TTCGATGAT-GCAGGTCACATACCTTTACATGCTGATTACCAGCTGAAAC 383312
                             -  ii v-              v  iv ivi   iv vv i  v  i 
  rnd-1_family-       1045 TT-GACAAAAGCAGGTCACATACCATTGAACTTTGACGAAAAACTCAAGC 1093

  scaffold119|s     383313 CAACTACTCTCCGAAACTACACCGCAGAACTTGCAATGA--CA-AGTGAG 383359
                             v    v  v  v        ii v   v         --  -  ii--
  rnd-1_family-       1094 CATCTACACTGCGCAACTACACTACCGAAATTGCAATGAATCACAGCA-- 1141

  scaffold119|s     383360 TTATCTCTTACACAATCATCCATAGCAAAAACCAATACACGGTTTGCTGC 383409
                           - i     i      v ?   i  v v     i v      i v   v  
  rnd-1_family-       1142 -TGTCTCTCACACAAACNTCCGTATCCAAAACTACTACACGATATGCAGC 1190

  scaffold119|s     383410 AGAACATTCA-TTCAGGGCTGCAATCAGCAATGTGATGTTGATAGCAAAT 383458
                           v  i i    -   ii  v - v     iv iv  v vv v  v  iiv 
  rnd-1_family-       1191 TGAGCGTTCATTTCGAGGGT-CCATCAGTTACTTGTTTGTCATTGCGGTT 1239

  scaffold119|s     383459 ACTCACTTCAT---TGAGATGGATGAAGAAG-ATGTCGATGTTAGAAGAG 383504
                                i     ---  vvv ---        -    -  ii iv   i  
  rnd-1_family-       1240 ACTCATTTCATACCTGCTTT---TGAAGAAGAATGT-GACATCCGAAAAG 1285

  scaffold119|s     383505 AGTTGAAGGAAGT--GCCAGTTGAGACAAGAATGTTCTATAATCTCATCA 383552
                            i     i iv  --  v  --  i      vv   v   i  i v  v 
  rnd-1_family-       1286 AATTGAAAGGCGTGAGCAAG--GAAACAAGACAGTTGTATGATTTGATAA 1333

  scaffold119|s     383553 CAGACTCACGGAATGGCGTCCCAGTAGTTCCTGTCAAACCAGAACTGATA 383602
                            i i      vii      i  i  ivv vi     i      iii   v
  rnd-1_family-       1334 CGGGCTCACGTGGTGGCGTTCCGGTGTATGTTGTCAGACCAGAGTCGATC 1383

  scaffold119|s     383603 ACTTCAAC 383610
                             v  v  
  rnd-1_family-       1384 ACATCCAC 1391

Matrix = 20p43g.matrix
Kimura (with divCpGMod) = 40.39
Transitions / transversions = 1.08 (149/138)
Gap_init rate = 0.06 (54 / 921), avg. gap size = 1.31 (71 / 54)

1686 24.11 2.39 2.57 scaffold119|size395038 383273 383817 (11771) rnd-1_family-1264#Unknown 14 557 (2) m_b1910s001i40 13266

  scaffold119|s     383273 GCAGGTCACATACCTTTACATGCTGATTACCAGCTGAAACCAACTACTCT 383322
                                         v  iv ivi   i- vv i  v  i   v    v  
  rnd-1_family-         14 GCAGGTCACATACCATTGAACTTTGAC-AAAAACTCAAGCCATCTACACT 62

  scaffold119|s     383323 CCGAAACTACACCGCAGAACTTGCAATGA--CA-AGTGAGTTATCTCTTA 383369
                           v  v        ii v   v         --  -  ii--- i     i 
  rnd-1_family-         63 GCGCAACTACACTACCGAAATTGCAATGAATCACAGCA---TGTCTCTCA 109

  scaffold119|s     383370 CACAATCATCCATAGCAAAAACCAATACACGGTTTGCTGCAGAACATTCA 383419
                                v ?   i  v v     i v      i v   v  ?  i i    
  rnd-1_family-        110 CACAAACNTCCGTATCCAAAACTACTACACGATATGCAGCNGAGCGTTCA 159

  scaffold119|s     383420 TT-CAGGGCTGCAATCAGCAATGTGATGTTGATAGCAAATACTCACTTCA 383468
                             - ii  v v  -    iv iv  v vv v  v   i?      i    
  rnd-1_family-        160 TTTCGAGGGTCCA-TCAGTTACTTGTTTGTCATTGCAGNTACTCATTTCA 208

  scaffold119|s     383469 T---TGAGATGGATGAAGAAGA-TGTCGATGTTAGAAGAGAGTTGAAGGA 383514
                            ---  vvv ---         -   -  ii iv   i   i     i i
  rnd-1_family-        209 TACCTGCTTT---TGAAGAAGAATGT-GACATCCGAAAAGAATTGAAAGG 254

  scaffold119|s     383515 AGTG--CCAGTTGAGACAAGAATGTTCTATAATCTCATCACAGACTCACG 383562
                           v   -- v  --  i      vv   v  ii  i v  v  i i      
  rnd-1_family-        255 CGTGAGCAAG--GAAACAAGACAGTTGTACGATTTGATAACGGGCTCACG 302

  scaffold119|s     383563 GAATGGCGTCCCAGTAGTTCCTGTCAAACCAGAACTGATAACTTCAACTG 383612
                           vii      i  i  ivv vi     i   ?        v  v  ?  ? 
  rnd-1_family-        303 CGGTGGCGTTCCGGTGTATGTTGTCAGACCNGAACTGATCACATCNACNG 352

  scaffold119|s     383613 ATGACAGCACTGTTTTCATTTTC--AGCGGCAGTAATAACAAACCCGATG 383660
                            i     i     i ?   ?   --  v v  v v  v-      ?    
  rnd-1_family-        353 ACGACAGTACTGTCTNCATNTTCTGAGGGTCACTCATC-CAAACCNGATG 401

  scaffold119|s     383661 AGTTCCGTTTGGTAACAAAGAAGTCCTGTTTGAACAAAGGAACAACTTCA 383710
                            -  i  ?     ?     ii        vii vv          v    
  rnd-1_family-        402 A-TTTCGNTTGGTNACAAAAGAGTCCTGTGCAACAAAAGGAACAAATTCA 450

  scaffold119|s     383711 GTGTACAATGTTGATGAAAGTGAT-CACATGAATGGTATGAGAGTCAAAC 383759
                             v      i i     v  i   -  -   vi            ?   v
  rnd-1_family-        451 GTTTACAATATCGATGATAGCGATGCA-ATGTGTGGTATGAGAGTNAAAA 499

  scaffold119|s     383760 TTACCTGGACTCTTTCGGGTGGAGGTACATGTGCACCTCTCTTTGTGACT 383809
                            ?        vi    v  i  v  v        v  vi v  ii v  v
  rnd-1_family-        500 TNACCTGGACGTTTTCTGGCGGTGGAACATGTGCTCCATTATTCATCACG 549

  scaffold119|s     383810 GTTACTGG 383817
                             iv    
  rnd-1_family-        550 GTCTCTGG 557

Matrix = 20p43g.matrix
Kimura (with divCpGMod) = 27.23
Transitions / transversions = 0.91 (61/67)
Gap_init rate = 0.04 (22 / 544), avg. gap size = 1.23 (27 / 22)


2182 30.18 1.63 0.50 scaffold119|size395038 383702 384497 (11091) C rnd-1_family-1070#Unknown (0) 805 1 m_b1910s001i41 13267

  scaffold119|s     383702 ACAACTTCAGTGTACAATGTTGATGAAAGTGAT-CACATGAATGGTATGA 383750
                               v      v      i i     v  i   -  -   vi        
C rnd-1_family-        805 ACAAATTCAGTTTACAATATCGATGATAGCGATGCA-ATGTGTGGTATGA 757

  scaffold119|s     383751 GAGTCAAACTTACCTGGACTCTTTCGGGTGGAGGTACATGTGCACCTCTC 383800
                               v   v v        vi    v  i  v  v        v  vi v
C rnd-1_family-        756 GAGTAAAAATGACCTGGACGTTTTCTGGCGGTGGAACATGTGCTCCATTA 707

  scaffold119|s     383801 TTTGTGACTGTTACTGGCCTTAATGACAGAGAATTGCCCACTGATCAAAT 383850
                             ii v  v  iv    ii ?           iv    vv i i--   v
C rnd-1_family-        706 TTCATCACGGTCTCTGGTTTNAATGACAGAGAGATGCCACCCGG--AAAG 659

  scaffold119|s     383851 G--TTAGT--AGTTCAAG-TAGCAGGTCTCTGCATTGGCGGGTGCGGAGT 383895
                            --   i --v   v   - vv v     i     i  i  vv i  v  
C rnd-1_family-        658 GACTTAATTGTGTTGAAGATCCCTGGTCTTTGCATCGGTGGCAGTGGTGT 609

  scaffold119|s     383896 TGGTGCAAATGAGCAAGAAGGTTACATTGTGTTCACTAAAAGCG--GGCA 383943
                               v ?    ?i   v v  v   i    v     v i   v --   i
C rnd-1_family-        608 TGGTTCNAATGNACAACATGGGTACGTTGTCTTCACGAGAAGAGGTGGCG 559

  scaffold119|s     383944 AGATCG--GAAAC--GATTTGAATTTTATCAAAGCAATGTCCTTTTACCG 383989
                           ivi i --i   i--    i             ivv    v  iv    ?
C rnd-1_family-        558 GTGTTGACAAAATGAGATTCGAATTTTATCAAAAGCATGTACTCATACCN 509

  scaffold119|s     383990 TTCATCAACTCACTCAGGAAGGAATACTCTGACTTTGATATCTCTGATGG 384039
                            ?        vii v  i  i     iv   i       i?v   iv   
C rnd-1_family-        508 TNCATCAACTGGTTGAGAAAAGAATATGCTGGCTTTGATGNATCTATTGG 459

  scaffold119|s     384040 GATTACGATTCCAGATGAATTAACCGCAGTTGCATGGTGTGATGGAGACT 384089
                            viv vv     v     ii i  v  i  vv v           v    
C rnd-1_family-        458 GTCGAACATTCCTGATGAGCTGACAGCGGTGTCTTGGTGTGATGGTGACT 409

  scaffold119|s     384090 TACCTCAAGTGAATGCTATTGTTAGCAATCATAACTTGTTCACGGAAATG 384139
                            ii v   v  v  v  i  iiv i i v  i iiv    v  v  vvv 
C rnd-1_family-        408 TGTCACAACTGTATTCTGTTACAAACGAGCACAGTATGTTGACTGATCAG 359

  scaffold119|s     384140 AAAGTAATTGCAAACAAACAAAATGCCGCAAGGACCGGAGTAGAACAGCC 384189
                                         i  i        v  iv i  v v      i  iv 
C rnd-1_family-        358 AAAGTAATTGCAAATAAGCAAAATGCAGCGCGAACAGCAGTAGAGCAAGC 309

  scaffold119|s     384190 AGCAGACTTAGCGAAAGTGTTTGTAATATTCAAACAACAAAATAAAACTC 384239
                              v  i  i  i  i  v   iv i vv    v   v  ivv ii vv 
C rnd-1_family-        308 AGCTGATTTGGCAAAGGTTTTTAAAGTCATCAACCAAGAAGCAAGGAGAC 259

  scaffold119|s     384240 ATACTGTTGCTGGCATCGATCCTTCAAGACATCCTATGAAGATGAGGGTC 384289
                            i  v   i i ii  i     v  iv i     v     i    ii   
C rnd-1_family-        258 ACACAGTTACCGATATTGATCCATCGCGGCATCCAATGAAAATGAAAGTC 209

  scaffold119|s     384290 ACAAAGGCATTCAACAGCGAGGCGTTAAGGATA-TTGAATCTAAATTCAA 384338
                               vi     iv v  i  v v v i -i i -        vii i i 
C rnd-1_family-        208 ACAATAGCATTTCAAAGTGACGAGATGA-AACACTTGAATCTTGGTCCGA 160

  scaffold119|s     384339 AGAAGAAATCCTCACTCATTGATTTTATTTCTACCTTACCTGAGTTGGCA 384388
                               i vvvvi                 i   ii        v v i   
C rnd-1_family-        159 AGAAAACTGGTTCACTCATTGATTTTATCTCTGTCTTACCTGCGATAGCA 110

  scaffold119|s     384389 ACAAGAGCGGCAACAAGAGGAAACATCCTTCACGGCTTTTATGAGAGTGG 384438
                               i   i  v       i   i  ii vivi  iv vi    i i   
C rnd-1_family-        109 ACAAAAGCAGCTACAAGAGAAAATATTTTGTTTGGTATGCATGAAAATGG 60

  scaffold119|s     384439 TTTAATCGACCGAACAAAGTCAAGGTATCCCGTGTTGTTGAAAGTATTAG 384488
                           vv iv     vi iv   i  v  i  i  i  ii ii v  ii vi i 
C rnd-1_family-         59 AATGCTCGACAAAGAAAAATCCAGATACCCTGTACTACTCAAGATTCTGG 10

  scaffold119|s     384489 GGACATGTC 384497
                            i       
C rnd-1_family-          9 GAACATGTC 1

Matrix = 20p43g.matrix
Kimura (with divCpGMod) = 36.56
Transitions / transversions = 1.10 (125/114)
Gap_init rate = 0.02 (12 / 795), avg. gap size = 1.42 (17 / 12)


794 34.44 1.90 3.04 scaffold119|size395038 384454 385085 (10503) rnd-1_family-1029#Unknown 5 629 (648) m_b1910s001i42 13268

  scaffold119|s     384454 AAAGTCAAGGTATCCCGTGTTGTTGAAAGTATTAGGGACATGTCGGAGTA 384503
                              i  v  i  i  i  ii ii v  ii vi i  i        v   -
  rnd-1_family-          5 AAAATCCAGATACCCTGTACTACTCAAGATTCTGGGAACATGTCGCAGT- 53

  scaffold119|s     384504 CACTTCCAAAAGAACTGTATCAAAGAGTCATAGACAATTTTACTGACCTT 384553
                             v v   vi    i i  iv i ii  v  v         i  v     
  rnd-1_family-         54 CAGTGCCACGAGAATTATACAAGAAGGTGATCGACAATTTTGCTTACCTT 103

  scaffold119|s     384554 TTCAAAATCATGACAGAACACGGTAGGATTTCTGAAGATGTCTTCGATGA 384603
                            v   vi vi  ?ii   v v  vv v  ii v  i  v  i  i     
  rnd-1_family-        104 TACAATGTGGTGNTGGAAGAAGGATGCATCCCAGAGGAAGTTTTTGATGA 153

  scaffold119|s     384604 TCTAGGCTTTCCTCGTG-ACAAAGATGTCAATGGACATGAAGTGTTGAGA 384652
                           v  -v     i i i  - iivi           vv i  ?  v  vv  
  rnd-1_family-        154 ACT-TGCTTTTCCCATGGATGCGGATGTCAATGGCAACGANGTCTTTCGA 202

  scaffold119|s     384653 GCCGCAGGTATATCACAGGAAAGTTATCAGCGATCAAAATGTCTTACTCA 384702
                           ivi     v  ?  v  i           iv  v v      i v     
  rnd-1_family-        203 AATGCAGGAATNTCTCAAGAAAGTTATCAAAGAGCCAAATGTTTGACTCA 252

  scaffold119|s     384703 TGAATTTCAAGTTGCTCTTCGGAAAGAACGCATTGAGCGAATTGAAAATA 384752
                           ivv vii     v v   v  v  ii i  ii    ivi    v  ivii
  rnd-1_family-        253 CTCAACCCAAGTAGGTCTACGCAAGAAGCGTGTTGAAGAAATTCAAGCCG 302

  scaffold119|s     384753 GTCAGAGACGCAAGGCAGAACAACTTAAA-G----AAAAGCGTAATGAGG 384797
                           iv   ---  iv ivv    v ii   i - ----    i  --    -i
  rnd-1_family-        303 AACAG---CGTCAACAAGAAGAGTTTAGACGGAGCAAAAACG--ATGA-A 346

  scaffold119|s     384798 AAGTGCATTCTATTGGA-CTGATTGAGGAGAAGCTACTGAACATGATTGC 384846
                           v   v   vvi v  v -     i  iivi     v   i i     i -
  rnd-1_family-        347 CAGTTCATAGCAGTGCACCTGATCGAAACAAAGCTTCTGGATATGATCG- 395

  scaffold119|s     384847 AGAAAGTGATGAAATTACGGATAGGAGCTTGGATCAATG-CACAGTCGAA 384895
                             -----  i  vvivi    v   vvv    v v v  - i  v --i 
  rnd-1_family-        396 AG-----GACGACTCGGCGGAGAGGCTATTGGTTAATTGTCGCATT--GA 438

  scaffold119|s     384896 ATGTTTGACAA-ACTAACCTCGCCCGAATTGTCCGACTTCATTTGGGCAC 384944
                             i   vi   - v i vv   v v  i   v v vv     v iv    
  rnd-1_family-        439 ATATTTTGCAAGAGTGAAGTCGGCGGAGTTGGCAGCATTCATATATGCAC 488

  scaffold119|s     384945 ATGATCCAAATGTTCTTATGAAAAAAGATATCCCAAGCAACAAAGGAAAG 384994
                               i  vi v  vvvvv    i  vv v  v    iv    vi  v   
  rnd-1_family-        489 ATGACCCTGAAGTGAAACTGAAGAACCAAATACCAAAAAACATGGGCAAG 538

  scaffold119|s     384995 TTAGAGGATGCAAAGTATGCAGTCGAGCATAGCTCAACAG---CAGACAA 385041
                                i     i  ivv    v v ---    ivv iii ---i   v  
  rnd-1_family-        539 TTAGAAGATGCGAAAGCTGCATTAG---ATAGTGGAGTGGGGCTAGAAAA 585

  scaffold119|s     385042 GAATCGCATTTTCACTGCGTTCATGTGCAGGGATAAGCCAAACA 385085
                           v     v  v vi     v v vvi     i  i  i  i    
  rnd-1_family-        586 TAATCGAATATATACTGCTTACCAATGCAGAGACAAACCGAACA 629

Matrix = 20p43g.matrix
Kimura (with divCpGMod) = 43.72
Transitions / transversions = 0.90 (100/111)
Gap_init rate = 0.04 (26 / 631), avg. gap size = 1.19 (31 / 26)


1673 22.88 2.28 2.07 scaffold119|size395038 385218 385699 (9889) rnd-1_family-1029#Unknown 771 1253 (24) m_b1910s001i43 13269

  scaffold119|s     385218 ATGAAGAGTGGATCAGGAGAATGTGTCAGCTGTTTGATGTGGA----ATA 385263
                                      v v ii      ?i  ?v       i i v  ----  i
  rnd-1_family-        771 ATGAAGAGTGGCTGAAAAGAATGNATCNTCTGTTTGGTATCGATGACATG 820

  scaffold119|s     385264 CTTGATTCCCACAGTGTCTGTTACAAATGAAATGAAGTCAAAAGGAGACT 385313
                           i v  v ----  v v   i         v       v i     i  i 
  rnd-1_family-        821 TTAGAGT----CATTTTCTATTACAAATGCAATGAAGGCGAAAGGGGATT 866

  scaffold119|s     385314 TTTTAGTCAAGCTTATGAGAGGACGACTGAAATCTTTTTTGAAGAGGCGT 385363
                           v         iv vv       i  iv     ivv  v       i   v
  rnd-1_family-        867 ATTTAGTCAAAATATTGAGAGGGCGGATGAAACAATTGTTGAAGAAGCGA 916

  scaffold119|s     385364 ATTGAAACAGAAGCCAAGCGAAATCACTGGGCCATTCAA-CTTGCCTTTC 385412
                                  vv  iv v   v  iv       v i-     -     v ivv
  rnd-1_family-        917 ATTGAAAACGAGTCAAAGAGAGCTCACTGGTCT-TTCAACCTTGCATCGA 965

  scaffold119|s     385413 AAAATTTTTCCATAGTCGCTGCTTATATGATTCTTCTTGAGCATGTAAAA 385462
                            i   i  v v  v     ?  i  i   i  v vv v  v  i  i   
  rnd-1_family-        966 AGAATCTTGCAATCGTCGCNGCCTACATGGTTGTGGTGGATCACGTGAAA 1015

  scaffold119|s     385463 TGTGATCTTACCTGTCTTGATGA-CACCATGTCATTCTTGAATCCCAACA 385511
                           v?   i  ? ??           -   v     ?i     vv   ivii 
  rnd-1_family-       1016 ANTGACCTNANNTGTCTTGATGAGCACGATGTCNCTCTTGTCTCCTTGTA 1065

  scaffold119|s     385512 CTGACAGATTT---CTCTTGTGCAGTACCTTTCCACAACGCGAAGGTGCA 385558
                            vv   i   i---    i-    --  i vi   v v     i  v   
  rnd-1_family-       1066 CGCACAAATTCGTGCTCTC-TGCA--ACTTACCCAAATCGCGAGGGAGCA 1112

  scaffold119|s     385559 TACTTGTATTTCGACACAAACCTTGGTGCATTTGTGAGAAGTGGTAAAGT 385608
                                   i v   i        v    v   i     i     v     
  rnd-1_family-       1113 TACTTGTACTACGATACAAACCTAGGTGAATTCGTGAGGAGTGGAAAAGT 1162

  scaffold119|s     385609 TACAGGACGTGG-TTTCAGTGTTAGGCACGAAGAGCACGAAAAGAAATCA 385657
                           i ?v  ?     -   v  -i?v        ?      i  ivv      
  rnd-1_family-       1163 CANTGGNCGTGGATTTGAG-ANGAGGCACGANGAGCACAAAGCCAAATCA 1211

  scaffold119|s     385658 AGAGAAAG-AAATGCAAGTAGCAACTTTTACTTTTTGTATCCA 385699
                            - v vi -         i           i            
  rnd-1_family-       1212 A-ATATGGCAAATGCAAGCAGCAACTTTTATTTTTTGTATCCA 1253

Matrix = 20p43g.matrix
Kimura (with divCpGMod) = 26.82
Transitions / transversions = 0.83 (49/59)
Gap_init rate = 0.03 (16 / 481), avg. gap size = 1.31 (21 / 16)


2031 25.89 1.98 1.83 scaffold119|size395038 385310 386017 (9571) C rnd-1_family-1290#Unknown (1) 756 48 m_b1910s001i44 13270

  scaffold119|s     385310 GACTTTTTAGTCAAGCTTATGAGAGGACGACTGAAATCTTTTTTGAAGAG 385359
                             i ?         iv vv       i  iv     ivv  v       i
C rnd-1_family-        756 GATTNTTTAGTCAAAATATTGAGAGGGCGGATGAAACAATTGTTGAAGAA 707

  scaffold119|s     385360 GCGTATTGAAACAGAAGCCAAGCGAAATCACTGGGCCATTCAAC-TTGCC 385408
                              v       vv  iv v   v  iv       v i-      -    v
C rnd-1_family-        706 GCGAATTGAAAACGAGTCAAAGAGAGCTCACTGGTCT-TTCAACCTTGCA 658

  scaffold119|s     385409 TTTCAAAATTTTTCCATAGTCGCTGCTTATATGATTCTTCTTGAGCATGT 385458
                            ivv i   i  v v  v     ?  i  i   i  v vv v  v  i  
C rnd-1_family-        657 TCGAAGAATCTTGCAATCGTCGCNGCCTACATGGTTGTGGTGGATCACGT 608

  scaffold119|s     385459 AAAATGTGATCTTACCTGTCTTGATGA-CACCATGTCATTCTTGAATCCC 385507
                           i   v?   i  ? ??           -   v     ?i     vv   i
C rnd-1_family-        607 GAAAANTGACCTNANNTGTCTTGATGAGCACGATGTCNCTCTTGTCTCCT 558

  scaffold119|s     385508 AACACTGACAGATTT---CTCTTGTGCAGTACCTTTCCACAACGCGAAGG 385554
                           vii  vv   i   i---    i-    --  i ?i   v v  i  i  
C rnd-1_family-        557 TGTACGCACAAATTCGTGCTCTC-TGCA--ACTTNCCCAAACCGTGAGGG 511

  scaffold119|s     385555 TGCATACTTGTATTTCGACACAAACCTTGGTGCATTTGTGAGAAGTGGTA 385604
                           v           i v   i        ?    v   i     i     v 
C rnd-1_family-        510 AGCATACTTGTACTACGATACAAACCTNGGTGAATTCGTGAGGAGTGGAA 461

  scaffold119|s     385605 AAGTTACAGGACGTGG-TTTCAGTGTTAGGCACGAAGAGCACGAAAAGAA 385653
                               i ?v  ?     -   v  -i?v        ?      i  ivv  
C rnd-1_family-        460 AAGTCANTGGNCGTGGATTTGAG-ANGAGGCACGANGAGCACAAAGCCAA 412

  scaffold119|s     385654 ATCAAGAGAAAG-AAATGCAAGTAGCAACTTTTACTTTTTGTATCCAGCC 385702
                                - v vi -         i           i            v v
C rnd-1_family-        411 ATCAA-ATATGGCAAATGCAAGCAGCAACTTTTATTTTTTGTATCCATCG 363

  scaffold119|s     385703 CAAGAGGTAGCAAAT-AATACTATGAGGCGCAGGCAAGGTGTATTCCAAT 385751
                             i? vv -v   v -  viv  ii  i  v   ?    ? i    v  -
C rnd-1_family-        362 CAGNATCT-CCAACTCAAAGATACAAGACGAAGGNAAGGNGCATTCGAA- 315

  scaffold119|s     385752 CACTCAGGCAA--TACATTGCAGCTGGATTTGATCCAAC--CAG-CACTG 385796
                           - v  vv v  --        ?  ?        i  ?  --   - i   
C rnd-1_family-        314 -AGTCTTGAAATGTACATTGCNGCNGGATTTGACCCNACTTCAGACGCTG 266

  scaffold119|s     385797 CTGCAATGAATCTGGACAAAGGGCACAACAATGGAGGCATTCTCGTGCTC 385846
                               -  v i i --v    iiviiiv  i    v      i v? iv v
C rnd-1_family-        265 CTGC-ATCAGTTT--CCAAAAACTGTCACGATGGTGGCATTTTGNTAATG 219

  scaffold119|s     385847 AGTAACAATGATATCAAATGTATACAATCAAGCATGAAACAACAGCCCCG 385896
                           iii   i i  i  v  vi i  vv i     i   vv  i - v   v 
C rnd-1_family-        218 GACAACGACGACATAAATCGCATCAAGTCAAGTATGCCACGA-ATCCCAG 170

  scaffold119|s     385897 T-CATCTTTTGAAATTTCATGCCTACCTTGCCTATCTTTTTGAGCTGGGA 385945
                            -v v  vivv  i  i   i i        v  i  vv v   i v   
C rnd-1_family-        169 TGGAACTGCATAAGTTCCATACTTACCTTGCATACCTGATGGAGTTTGGA 120

  scaffold119|s     385946 TATGATGTTGCCATCCAGCCCTCCATGAATGTGTCAAGTAATCCGGGTTT 385995
                                 v ?      vii  v   ii         vi v     v  ?  
C rnd-1_family-        119 TATGATTTNGCCATCAGACCGTCCGCGAATGTGTCTGGAAATCCCGGNTT 70

  scaffold119|s     385996 CGAATCATTCATCGGAGTATTT 386017
                               v  v iiiv   v     
C rnd-1_family-         69 CGAAACAATTGCGGGACTATTT 48

Matrix = 20p43g.matrix
Kimura (with divCpGMod) = 30.52
Transitions / transversions = 0.88 (84/96)
Gap_init rate = 0.03 (23 / 707), avg. gap size = 1.17 (27 / 23)


2584 8.57 4.59 1.74 scaffold119|size395038 386021 386412 (9176) C rnd-5_family-9066#Unknown (0) 403 1 m_b1910s001i45 13271

  scaffold119|s     386021 TGATTGTCATGTATGGTGAGTAGCTTCTGCCATTAGTGTTCAGTGCCATT 386070
                                   i        v                               ?
C rnd-5_family-        403 TGATTGTCGTGTATGGTCAGTAGCTTCTGCCATTAGTGTTCAGTGCCATN 354

  scaffold119|s     386071 GTGATGAAAGACGAAAAAGTGTTAGCCAGAATTCT--TACTATTTAA--- 386115
                                                 ?     i    v --      i   ---
C rnd-5_family-        353 GTGATGAAAGACGAAAAAGTGTNAGCCAAAATTATAATACTATCTAATCC 304

  scaffold119|s     386116 TGGAAATGATATCACGCAAAATATATAAATTTAGTGTGACAATGCAACTT 386165
                            v v  i                   --   v  i            v  
C rnd-5_family-        303 TTGCAACGATATCACGCAAAATATAT--ATTAAGCGTGACAATGCAAATT 256

  scaffold119|s     386166 CTTTTAGGCCTGACATGCTTCGCCAAGTATTACAGCAGAGTACGTCCATT 386215
                           v        v             v                  -----   
C rnd-5_family-        255 ATTTTAGGCGTGACATGCTTCGCGAAGTATTACAGCAGAGTA-----ATT 211

  scaffold119|s     386216 GCATCACGTGAACTATGAATCGATGACTACGAAA---TCAT--TG----- 386255
                                   i    v   i ?         i i  ---    --  -----
C rnd-5_family-        210 GCATCACGCGAACGATGGANCGATGACTATGGAATGTTCATAGTGTTCAT 161

  scaffold119|s     386256 GTGTTGGCGACGATAAACGAGATGCGCTTCGCTAGTCCCATTGTTGGGGG 386305
                                         i    i                  ii  i       
C rnd-5_family-        160 GTGTTGGCGACGATGAACGGGATGCGCTTCGCTAGTCCTGTTATTGGGGG 111

  scaffold119|s     386306 GATAAAAATCGTGTGAGGAGAGAAA---GCGTTACGTGTCGACATATACG 386352
                                ?            i      ---      v  i ii v  i    
C rnd-5_family-        110 GATAANAATCGTGTGAGGGGAGAAAGTTGCGTTAGGTATTAAAATGTACG 61

  scaffold119|s     386353 TATTCCTACGAAAAAAATATCTTGATTAAACTGGGAAATTCCCAGTTTAT 386402
                                                  i   v                      
C rnd-5_family-         60 TATTCCTACGAAAAAAATATCTTAATTTAACTGGGAAATTCCCAGTTTAT 11

  scaffold119|s     386403 GCGGTCTGTA 386412
                                     
C rnd-5_family-         10 GCGGTCTGTA 1

Matrix = 20p43g.matrix
Kimura (with divCpGMod) = 8.17
Transitions / transversions = 1.54 (20/13)
Gap_init rate = 0.03 (13 / 391), avg. gap size = 1.92 (25 / 13)


381 35.04 2.14 2.50 scaffold119|size395038 386412 386692 (8896) C rnd-1_family-884#Unknown (56) 1038 759 m_b1910s001i46 13272

  scaffold119|s     386412 AGCAGGGGACAATGGTTCTCCATTCTCAGCTGCAGACTTGACAATCTGAT 386461
                             ii i  i ? iv    v   ivi  v- i   vv  i  iv      i
C rnd-1_family-       1038 AGTGGAGGGCNACTGTTCACCACGTTCC-CCGCATCCTCGATCATCTGAC 990

  scaffold119|s     386462 GAAT--TGTTGCTATTTCCTGCAGAGAGTCATTGAATAGAGCATTATTCA 386509
                              i--  vv v ii vi   -- ??v   i   ? ? vii i  i  vv
C rnd-1_family-        989 GAACAATGGAGATGCTGTCTG--GNNTGTCGTTGNANATGACGTTGTTAT 942

  scaffold119|s     386510 TGTCATCTTTGACAAACTCCAGAAGACAA----CTGGCACAATCAGGTAG 386555
                                   vi    vii----  vi    ----     ?iii    ii i
C rnd-1_family-        941 TGTCATCTACGACATGT----GACAACAATGCGCTGGCNTGGTCAGACAA 896

  scaffold119|s     386556 ATAAGGTGTCATATGAACAAATTACTTCACAAGCAAATAATGAGGAAGGA 386605
                           i i?  v  v vi     i    v?iv? v  ?   iv    ?  v  i 
C rnd-1_family-        895 GTGNGGAGTGAAGTGAACGAATTCNCGNAGAANCAAGAAATGNGGCAGAA 846

  scaffold119|s     386606 ATATTCATGGCTTTTTACCCGCATGAAGCACCAGCCAACTTACAACAACA 386655
                            i  v i?  viv   v  iv iv v   i vi       v  i  i  v
C rnd-1_family-        845 ACATGCGNGGACGTTTCCCTTCGAGCAGCGCAGGCCAACTAACGACGACT 796

  scaffold119|s     386656 CCCCCATTAGCATCACACTTTGCCATCAATTCACTCA 386692
                             v  ii vvivi   v   v   v v v   i    
C rnd-1_family-        795 CCACCGCTCTTCCCACCCTTGGCCTTGATTTCGCTCA 759

Matrix = 20p43g.matrix
Kimura (with divCpGMod) = 39.90
Transitions / transversions = 1.13 (51/45)
Gap_init rate = 0.03 (9 / 280), avg. gap size = 1.44 (13 / 9)


654 29.73 1.89 1.89 scaffold119|size395038 386885 387148 (8440) C rnd-1_family-265#Unknown (794) 1032 769 m_b1910s001i47 13273

  scaffold119|s     386885 TGACCTGAATGAAGTACTTATCAGGGTTCCTCAGGCACTTGATAATGCAG 386934
                             i    i     iv    i  iv i v ?  v  vv    i i  -   
C rnd-1_family-       1032 TGGCCTGGATGAAAAACTTGTCGTGATACNTCTGGGTCTTGGTGAT-CAG 984

  scaffold119|s     386935 TG-CTTCTTGTTGTCCCGTTCAGAACTAAGAGACATACGGCATATGATAG 386983
                           i -              i   v i v? i ii  i   v v v  viii 
C rnd-1_family-        983 CGTCTTCTTGTTGTCCCATTCCGGAGNAGGGAACGTACTGGAAATTGCGG 934

  scaffold119|s     386984 AGATGACATTGTTGTCTTGGTT---TATCACCTCTCAGTGATTTGAATGC 387030
                            v      i   i  --- i  ---ii?v  ?vv vi   ?v ? ii   
C rnd-1_family-        933 ACATGACACTGTCGT---GATTACGCGNAACNGATGGGTGNGTNGGGTGC 887

  scaffold119|s     387031 CTGAGAAACATCTTTGCAATCAACTACCATGCAAGATCCTACATTGCAA- 387079
                                iv   v   v  iv v i? i   ?  vv ?  v   v    i -
C rnd-1_family-        886 CTGAGGTACAGCTTGGCGTTGAGNTGCCANGCTTGNTCGTACCTTGCGAG 837

  scaffold119|s     387080 TTGTGCAGGGGTATACATGGCCACACAAGAAAGGCCTTCATTGGGATGAA 387129
                              -  iv  ?v i  i  ?  i              iv    v  vvvi
C rnd-1_family-        836 TTG-GCGCGGNGACACGTGNCCGCACAAGAAAGGCCTCGATTGCGAGCCG 788

  scaffold119|s     387130 TAGCTAAGACAGCTAGCAA 387148
                                v ii  i vi    
C rnd-1_family-        787 TAGCTCAAGCAACGGGCAA 769

Matrix = 20p43g.matrix
Kimura (with divCpGMod) = 32.46
Transitions / transversions = 1.14 (41/36)
Gap_init rate = 0.03 (8 / 263), avg. gap size = 1.25 (10 / 8)


11 26.35 5.56 0.00 scaffold119|size395038 387223 387276 (8312) (AAAATT)n#Simple_repeat 1 57 (0) m_b1910s252i6 13274

  scaffold119|s     387223 AAAACT-AAATGCTAATTACAATTGCAATCAAAAAGGAAA-TAATA-TAA 387269
                               i -    vvv     v    iv   i    vvi   -   v -   
  (AAAATT)n#Sim          1 AAAATTAAAATTAAAATTAAAATTAAAATTAAAATTAAAATTAAAATTAA 50

  scaffold119|s     387270 AATTAAA 387276
                                  
  (AAAATT)n#Sim         51 AATTAAA 57

Matrix = Unknown
Transitions / transversions = 0.50 (4/8)
Gap_init rate = 0.06 (3 / 53), avg. gap size = 1.00 (3 / 3)


1196 12.30 0.53 1.06 scaffold119|size395038 387734 387922 (7666) C scaffold72|size891351_(dbseq-nr_47)_[198322,203627]#LTR (4931) 375 188 m_b1910s001i48 13275

  scaffold119|s     387734 AAGGCCATCGAGTGCGTGCATGACCTAAGCCGTGTTGATGTTGTTTTTAC 387783
                                i   i v  -i i-i             v  i    v        
C scaffold72|si        375 AAGGCTATCAATTG-ATA-GTGACCTAAGCCGTTTTAATGTAGTTTTTAC 328

  scaffold119|s     387784 TATGTAGTAACGGATAGATACGAGTTGTTGGGAACTGATTTTTATGAATT 387833
                                                i                         i  
C scaffold72|si        327 TATGTAGTAACGGATAGATACAAGTTGTTGGGAACTGATTTTTATGAGTT 278

  scaffold119|s     387834 AAGTTATTTGGTACTAACAAGTAGCAATGAAGCACATATGCTTCATTGCA 387883
                                iii  v  v       i            v               
C scaffold72|si        277 AAGTTGCCTGCTAGTAACAAGCAGCAATGAAGCAAATATGCTTCATTGCA 228

  scaffold119|s     387884 CAAAATGAAACTGTGTAGGATTCTAC-CTGACTCGGTATG 387922
                                                i    - v  ivi      
C scaffold72|si        227 CAAAATGAAACTGTGTAGGATCCTACACAGATATGGTATG 188

Matrix = 20p43g.matrix
Kimura (with divCpGMod) = 13.59
Transitions / transversions = 1.88 (15/8)
Gap_init rate = 0.02 (3 / 188), avg. gap size = 1.00 (3 / 3)

47087 7.31 0.61 0.95 scaffold119|size395038 387754 393992 (1596) C scaffold59|size999685_(dbseq-nr_521)_[477864,484081]#LTR (0) 6218 1 m_b1910s001i49 13275

  scaffold119|s     387754 TGACCTAAGCCGTGTTGATGTTGTTTTTACTATGTAGTAA-CGGATAGAT 387802
                                        v  i    v    v        v    -   i     
C scaffold59|si       6218 TGACCTAAGCCGTTTTAATGTAGTTTGTACTATGTTGTAAACGGGTAGAT 6169

  scaffold119|s     387803 ACGAGTTGTTGGGAACTGATTTTTATGAATTAAGTTATTTGGTACTAACA 387852
                             i                         i       i i  v  v     
C scaffold59|si       6168 ACAAGTTGTTGGGAACTGATTTTTATGAGTTAAGTTGTCTGCTAGTAACA 6119

  scaffold119|s     387853 AGTAGCAATGAAGCACATATGCTTCATTGCACAAAATGAAACTGTGTAGG 387902
                             i            v                                 i
C scaffold59|si       6118 AGCAGCAATGAAGCAAATATGCTTCATTGCACAAAATGAAACTGTGTAGA 6069

  scaffold119|s     387903 ATTCTACCTGACTCGGTATGAATCCCCAGGTGATAATTTTTATGGAGAAA 387952
                                        i           i              -  i      
C scaffold59|si       6068 ATTCTACCTGACTTGGTATGAATCCTCAGGTGATAATTTT-ATAGAGAAA 6020

  scaffold119|s     387953 CTCTCACACTGCAAGCTTGTCAGTTGAGAAGGTCTCACACTGCAGGCTTG 388002
                                         vv                     i       v    
C scaffold59|si       6019 CTCTCACACTGCAACATTGTCAGTTGAGAAGGTCTCATACTGCAGTCTTG 5970

  scaffold119|s     388003 TCAGTTGAGCAGTTGAACTCTCTCAACTTCTTCACTTGGATTATTATTTC 388052
                                               v       v         i      i i  
C scaffold59|si       5969 TCAGTTGAGCAGTTGAACTCGCTCAACTGCTTCACTTGAATTATTGTCTC 5920

  scaffold119|s     388053 TCTGAACATACCTGATGAGTATGTACCTTAAATATGTTGTTTCTGAGAAA 388102
                             vi            v         i v      i              
C scaffold59|si       5919 TCAAAACATACCTGATCAGTATGTACTTGAAATATATTGTTTCTGAGAAA 5870

  scaffold119|s     388103 CAAATATGTTATGACTTTCACACTTCCTTTGTCCAATGCAAAGTGAAGAG 388152
                                  i                                          
C scaffold59|si       5869 CAAATATATTATGACTTTCACACTTCCTTTGTCCAATGCAAAGTGAAGAG 5820

  scaffold119|s     388153 GACCCTTAGATGTTCCAGGTGGAAGCTCCTTGGAATTACTAGTTAAGGTA 388202
                                                   v  iv    iv      v        
C scaffold59|si       5819 GACCCTTAGATGTTCCAGGTGGAACCTTGTTGGGTTTACTACTTAAGGTA 5770

  scaffold119|s     388203 GATAATTGGCCTATGTCACTTGCCCCCACGATTGGAGAATTAGCGTGGCT 388252
                                                                             
C scaffold59|si       5769 GATAATTGGCCTATGTCACTTGCCCCCACGATTGGAGAATTAGCGTGGCT 5720

  scaffold119|s     388253 TGCAGAAAAGTATAACCTCGGTGAGGAAAAAA-TCCGATTATGAGCCAGA 388301
                           i  i        v      v            -       vi        
C scaffold59|si       5719 CGCGGAAAAGTAAAACCTCTGTGAGGAAAAAAATCCGATTTCGAGCCAGA 5670

  scaffold119|s     388302 CTTGCAGAAAAACCTTTTTTGCTGAGGTTGAAAATGTGCAAGCTGCCTGT 388351
                                         v  i   i       i        i           
C scaffold59|si       5669 CTTGCAGAAAAACCGTTCTTGTTGAGGTTAAAAATGTGTAAGCTGCCTGT 5620

  scaffold119|s     388352 GACGATTAGTACTTACGTATTATTTTATGTAGTATATGAAGTGTAAGTTC 388401
                               v vv    i   i   v                             
C scaffold59|si       5619 GACGCTGTGTACCTACATATGATTTTATGTAGTATATGAAGTGTAAGTTC 5570

  scaffold119|s     388402 TTGTGGAGAGGGTGATTTGTCATGGCTTATGAAAAAGCTGATGTGTTTGT 388451
                           v           v                   v       i v  v    
C scaffold59|si       5569 ATGTGGAGAGGGAGATTTGTCATGGCTTATGATAAAGCTGGTTTGATTGT 5520

  scaffold119|s     388452 ACTCTCCTAAGTCAAACTTAGATTCTGACTTACTTCCGTGTATAACCCTG 388501
                                               v                 i  i        
C scaffold59|si       5519 ACTCTCCTAAGTCAAACTTATATTCTGACTTACTTCCGCGTGTAACCCTG 5470

  scaffold119|s     388502 ATTGTCTTATTGTATACTGTCTGTGATAGTCCAATTATCACTGG-ATACC 388550
                                     i       v                         -     
C scaffold59|si       5469 ATTGTCTTATCGTATACTTTCTGTGATAGTCCAATTATCACTGGTATACC 5420

  scaffold119|s     388551 GACTGAATATTTGTGCGGGGTAAAATACCTTTGTTTACTAAAGCATTGCT 388600
                                                   v                         
C scaffold59|si       5419 GACTGAATATTTGTGCGGGGTAAATTACCTTTGTTTACTAAAGCATTGCT 5370

  scaffold119|s     388601 TTCCACGGACCATGTGACCATAAATTGATGAGGATAAGTTTGGGTCGGTT 388650
                                      v    v                    v            
C scaffold59|si       5369 TTCCACGGACCCTGTGCCCATAAATTGATGAGGATAATTTTGGGTCGGTT 5320

  scaffold119|s     388651 TGGTGTTGCCTGGTGTCTCC-ATTGATTTTGTCTGTGTGTGCAAAAGTGG 388699
                                               -                             
C scaffold59|si       5319 TGGTGTTGCCTGGTGTCTCCTATTGATTTTGTCTGTGTGTGCAAAAGTGG 5270

  scaffold119|s     388700 AATGCCAAACAAAAATTCCATCTTTTGATTGCTACACTACATTTAGGCGA 388749
                                 i     v           v    ---------------      
C scaffold59|si       5269 AATGCCGAACAACAATTCCATCTTATGAT---------------AGGCGA 5235

  scaffold119|s     388750 TAGGCACTGCGTAGTAGGGATGAGTGAATGGCATCTGAGTGCTCGTTTAG 388799
                                     i       v           i          i i      
C scaffold59|si       5234 TAGGCACTGCATAGTAGGTATGAGTGAATGACATCTGAGTGTTTGTTTAG 5185

  scaffold119|s     388800 GTAAACATTGTGCCACTAGAAGCTGCTGACAAGACCATGATGGGTACAGC 388849
                                                                    v        
C scaffold59|si       5184 GTAAACATTGTGCCACTAGAAGCTGCTGACAAGACCATGATTGGTACAGC 5135

  scaffold119|s     388850 AGGCCAAGCATCTCCATGATTTGGTTGATGTTGAACTCTAGATAGTTATT 388899
                                                                             
C scaffold59|si       5134 AGGCCAAGCATCTCCATGATTTGGTTGATGTTGAACTCTAGATAGTTATT 5085

  scaffold119|s     388900 CACTTTTTGGGTTTTGATTTTTTTGAAGACTCTAGTTGACTTACGCTGGG 388949
                                             v   --         i          i     
C scaffold59|si       5084 CACTTTTTGGGTTTTGATATTT--GAAGACTCTGGTTGACTTACACTGGG 5037

  scaffold119|s     388950 AAGCCAAATGAAATGCATATGGTCCGAAAGTGTAGTGTTGAAACTGCACC 388999
                                                    i                        
C scaffold59|si       5036 AAGCCAAATGAAATGCATATGGTCCAAAAGTGTAGTGTTGAAACTGCACC 4987

  scaffold119|s     389000 TTAATTGTCACGATGTGTGTACAATGTGGATATTGAACCAGGTCTAGGTA 389049
                                      i  v                                   
C scaffold59|si       4986 TTAATTGTCACAATTTGTGTACAATGTGGATATTGAACCAGGTCTAGGTA 4937

  scaffold119|s     389050 CGAAGGTGCTGAGAGTACAGATATTCTGTTTGTTATCTTCTGCAATCCTT 389099
                                       v                                     
C scaffold59|si       4936 CGAAGGTGCTGATAGTACAGATATTCTGTTTGTTATCTTCTGCAATCCTT 4887

  scaffold119|s     389100 GGTGTTGGTGTATTGCCCTTCTATTTGCTCTGTCGCCCCTATGTATCCAT 389149
                                    i     i                 vi               
C scaffold59|si       4886 GGTGTTGGTATATTGTCCTTCTATTTGCTCTGTAACCCCTATGTATCCAT 4837

  scaffold119|s     389150 GGGAATAGTTGCCCAAAGGGTCAGCTACCGGCAAGTGAACAATGTCAAGT 389199
                                                                             
C scaffold59|si       4836 GGGAATAGTTGCCCAAAGGGTCAGCTACCGGCAAGTGAACAATGTCAAGT 4787

  scaffold119|s     389200 AATACTTAA-GTATTGACGATAATCATTGGAAGGTCCAAGCATCAACGTC 389248
                           v    v   -        v v                    i        
C scaffold59|si       4786 CATACATAATGTATTGACTAGAATCATTGGAAGGTCCAAGCGTCAACGTC 4737

  scaffold119|s     389249 TATGTCTTTTTGTACCATGAAGAGTATGGATTCAGTGTTTATGATATCCT 389298
                                     v               i                       
C scaffold59|si       4736 TATGTCTTTTAGTACCATGAAGAGTACGGATTCAGTGTTTATGATATCCT 4687

  scaffold119|s     389299 GTTGTATTTTGTAGCAGGGATCCTTGGGGGAGGTCTGTACATGTATAACT 389348
                           v               i       i i                     v 
C scaffold59|si       4686 TTTGTATTTTGTAGCAAGGATCCTCGAGGGAGGTCTGTACATGTATAAAT 4637

  scaffold119|s     389349 CTTTTGTTGGTGGTAATGACATTGCAACATAACTAAATGTGCATGTGCGT 389398
                                                           i                 
C scaffold59|si       4636 CTTTTGTTGGTGGTAATGACATTGCAACATAATTAAATGTGCATGTGCGT 4587

  scaffold119|s     389399 ACCTATTTTTATATTTTGTAAGACAGTTGTTGACTCTAATCTTATGGTTT 389448
                              v         i                     v              
C scaffold59|si       4586 ACCAATTTTTATACTTTGTAAGACAGTTGTTGACTATAATCTTATGGTTT 4537

  scaffold119|s     389449 ATGGAACCATATTGTGACTTCACAGCGAGCGTCATGGAGAAGTGAACTTT 389498
                                                         i                   
C scaffold59|si       4536 ATGGAACCATATTGTGACTTCACAGCGAGCATCATGGAGAAGTGAACTTT 4487

  scaffold119|s     389499 CCATGATATGTTAACAACGTAATAGTTGTGTTTCTCTTTGGATTTGTCTC 389548
                                       i                                    -
C scaffold59|si       4486 CCATGATATGTTGACAACGTAATAGTTGTGTTTCTCTTTGGATTTGTCT- 4438

  scaffold119|s     389549 AAGCTAGTGAAGCAATACTACATTTCTGTGTATAGCTGCTTGTGTTGCAT 389598
                                        i                i      v    v       
C scaffold59|si       4437 AAGCTAGTGAAGCGATACTACATTTCTGTGCATAGCTTCTTGAGTTGCAT 4388

  scaffold119|s     389599 TTGTTTTGCATTGCATGCCAACAAGATGCTACATGTCTCTCAATAGAGAT 389648
                                                    i                i       
C scaffold59|si       4387 TTGTTTTGCATTGCATGCCAACAAGGTGCTACATGTCTCTCAGTAGAGAT 4338

  scaffold119|s     389649 ATTCATGTTTGACTTATCCTGT-GTGTGAGATGTTACTCCTGTTTAACTA 389697
                           i                   v -          v  i             
C scaffold59|si       4337 GTTCATGTTTGACTTATCCTTTTGTGTGAGATGATATTCCTGTTTAACTA 4288

  scaffold119|s     389698 GGGATACTCACAATTCTATATGCTGTGGTTTTACAAGAACAAAGGTTGTG 389747
                                                                             
C scaffold59|si       4287 GGGATACTCACAATTCTATATGCTGTGGTTTTACAAGAACAAAGGTTGTG 4238

  scaffold119|s     389748 GATCCTCCATGTTCTTGTGCTCATATGATTATGAGGCTTATTTTATGGTT 389797
                               v iiv     v         i                         
C scaffold59|si       4237 GATCGTTTTTGTTCGTGTGCTCATGTGATTATGAGGCTTATTTTATGGTT 4188

  scaffold119|s     389798 TGTTGTGCAACACGAATGTGCACTACCTACGGTCGTTGCGTTGTCTTTAG 389847
                                   v v  iv              i    i iv            
C scaffold59|si       4187 TGTTGTGCCAAACATATGTGCACTACCTATGGTCATCCCGTTGTCTTTAG 4138

  scaffold119|s     389848 CAAAAAGACCCACGTGTTTCGGTGACTCTATGAGTCCTTCCTTATGGACA 389897
                                                                             
C scaffold59|si       4137 CAAAAAGACCCACGTGTTTCGGTGACTCTATGAGTCCTTCCTTATGGACA 4088

  scaffold119|s     389898 CCATATGTGTTCTCCATGGATCACTCTGAAGGTAAACCATCAGAAGTTCT 389947
                                              v v i         i    i           
C scaffold59|si       4087 CCATATGTGTTCTCCATGGCTAATTCTGAAGGTGAACCGTCAGAAGTTCT 4038

  scaffold119|s     389948 CACCAGAGAATCAAATACTAGTCATCAA-GTCTCAGTGAGACCATTATCT 389996
                              v          i         iii -                     
C scaffold59|si       4037 CACAAGAGAATCAAGTACTAGTCACTGACGTCTCAGTGAGACCATTATCT 3988

  scaffold119|s     389997 AGTAAGACACAGTTCTTTTGAATCCAATCATATTAATCATGGTCGAGGAT 390046
                                                       vi i            i     
C scaffold59|si       3987 AGTAAGACACAGTTCTTTTGAATCCAATAGTGTTAATCATGGTCAAGGAT 3938

  scaffold119|s     390047 TTTATTTCTTTTATTCTGTGT--T-TATGCACTCTATGTTCAGCAAGCTG 390093
                            iv      i           -- -           v             
C scaffold59|si       3937 TCAATTTCTCTTATTCTGTGTATTATATGCACTCTAAGTTCAGCAAGCTG 3888

  scaffold119|s     390094 TACAAGAATGCAAGCATACCCAACCTGAGTTGGTATTGCTCTAGACTTGT 390143
                              v                              i               
C scaffold59|si       3887 TACTAGAATGCAAGCATACCCAACCTGAGTTGGTGTTGCTCTAGACTTGT 3838

  scaffold119|s     390144 TGTGATAACAAATGCTTAACATTAATGTGTC-TCTTGTTTGTGTACAGTG 390192
                                         ii      vv       -    -         i   
C scaffold59|si       3837 TGTGATAACAAATGTCTAACATATATGTGTCGTCTT-TTTGTGTACGGTG 3789

  scaffold119|s     390193 TACATCCTCCTCTAGAAATCCAGTTGTCAGTGAGGCGAGACAATCATATT 390242
                              v          v  v         v        i             
C scaffold59|si       3788 TACCTCCTCCTCTACAATTCCAGTTGTGAGTGAGGCAAGACAATCATATT 3739

  scaffold119|s     390243 GTCTTACCCAAGGTTCTCCCTTGTACTGGACCACCCAGTAGCATGTGAGT 390292
                                                                     i       
C scaffold59|si       3738 GTCTTACCCAAGGTTCTCCCTTGTACTGGACCACCCAGTAGCGTGTGAGT 3689

  scaffold119|s     390293 TCCCTGTATGGACGAATGTTTTTGCGAGTTTTCATCTGCTAGTAAGCATG 390342
                                      i         v-                 v  i      
C scaffold59|si       3688 TCCCTGTATGGGCGAATGTTTA-GCGAGTTTTCATCTGCTTGTGAGCATG 3640

  scaffold119|s     390343 GTGCTTTTGCCATGCAAAGACTTTGGGTCTGTTAATAAGCCTTTGTTGTC 390392
                                                             v      i        
C scaffold59|si       3639 GTGCTTTTGCCATGCAAAGACTTTGGGTCTGTTATTAAGCCCTTGTTGTC 3590

  scaffold119|s     390393 TTTGTGCAGAGATGTTGTGTATTGGTTTGTCATGCAAACCTTTACTCGCT 390442
                                                                             
C scaffold59|si       3589 TTTGTGCAGAGATGTTGTGTATTGGTTTGTCATGCAAACCTTTACTCGCT 3540

  scaffold119|s     390443 GCTTGGTAAGTCCATCCTAACCTTGTTTAAGGTGGTCTCTCAAGCTAGCC 390492
                                                              v              
C scaffold59|si       3539 GCTTGGTAAGTCCATCCTAACCTTGTTTAAGGTGGACTCTCAAGCTAGCC 3490

  scaffold119|s     390493 TTTGGAGAATAT-ATATTACTCCAAATGAGTTCTATTGAGAACAGTATGG 390541
                            v          -                                     
C scaffold59|si       3489 TATGGAGAATATCATATTACTCCAAATGAGTTCTATTGAGAACAGTATGG 3440

  scaffold119|s     390542 CCATCATTGACTCCATTGAATGTGCTTGTGAGGCACATGGAAAACCCATG 390591
                                                                             
C scaffold59|si       3439 CCATCATTGACTCCATTGAATGTGCTTGTGAGGCACATGGAAAACCCATG 3390

  scaffold119|s     390592 ATTGTTATTGCTAGCTCTGAGTAGGTATGACCTCCTTCAGTTTTTCTAGG 390641
                                   ---------------------    v  -             
C scaffold59|si       3389 ATTGTTAT---------------------ACCTACT-CAGTTTTTCTAGG 3362

  scaffold119|s     390642 CACGAACGGGTTCTAGATGCGTCAGTATGTACTCTATGATTTGTTGACTT 390691
                                                       v  v                  
C scaffold59|si       3361 CACGAACGGGTTCTAGATGCGTCAGTATCTAGTCTATGATTTGTTGACTT 3312

  scaffold119|s     390692 TTCATGAAGTCTTATGGTGATTGCAGAGTTGAACATAGCAACATCTACAG 390741
                                              v                            i 
C scaffold59|si       3311 TTCATGAAGTCTTATGGTGTTTGCAGAGTTGAACATAGCAACATCTACGG 3262

  scaffold119|s     390742 TACTGTAAGGATTCTTTTGAGTTTAGACAGTTTTGATAACTTTTT-GTCC 390790
                                            -                vv         - i i
C scaffold59|si       3261 TACTGTAAGGATTCTTT-GAGTTTAGACAGTTTTCCTAACTTTTTTGCCT 3213

  scaffold119|s     390791 ATAT---CTTATTTTAAGAATCACTTTTTGATTTACAGTAATTTATGTTT 390837
                               ---        v                              v   
C scaffold59|si       3212 ATATTCACTTATTTTTAGAATCACTTTTTGATTTACAGTAATTTATTTTT 3163

  scaffold119|s     390838 GTTTGGGTGTTCTGTTCTTGTACAGCCAGTTCTGACGACGGCTGTCAATG 390887
                                           v                                 
C scaffold59|si       3162 GTTTGGGTGTTCTGTTGTTGTACAGCCAGTTCTGACGACGGCTGTCAATG 3113

  scaffold119|s     390888 AAACCCCCCAGTCGCCAAGGTAAATTGTCCTCGTTGTTTTTACTTGACTT 390937
                                 i                                           
C scaffold59|si       3112 AAACCCTCCAGTCGCCAAGGTAAATTGTCCTCGTTGTTTTTACTTGACTT 3063

  scaffold119|s     390938 TTTGGACTGGTTGTGCTCTGTCATTATAGGCTGTAAACCTACCTCTTCAG 390987
                             -                   v                      v iv 
C scaffold59|si       3062 TT-GGACTGGTTGTGCTCTGTCTTTATAGGCTGTAAACCTACCTCGTTTG 3014

  scaffold119|s     390988 AAAAGTAGAGGTTAACAGGCACATTCTTCCAACACACCAAAACGTCATCA 391037
                               i       v         i              ii  - v      
C scaffold59|si       3013 AAAAATAGAGGTAAACAGGCACGTTCTTCCAACACACTGAA-CTTCATCA 2965

  scaffold119|s     391038 AACAGTTTCTCTTGTCATGAGAAACCTCAGTAAGGTGTATGAAATTGAGG 391087
                                                            vi              v
C scaffold59|si       2964 AACAGTTTCTCTTGTCATGAGAAACCTCAGTAACATGTATGAAATTGAGT 2915

  scaffold119|s     391088 TTTTAGTGTAAGTGGGTGTCTTTTTTTCTTTTGTTTTGACACAACTTGGA 391137
                             v           v          --     i          i      
C scaffold59|si       2914 TTGTAGTGTAAGTGTGTGTCTTTTT--CTTTTATTTTGACACAGCTTGGA 2867

  scaffold119|s     391138 AGGTCTGCTATGTTACTCAACCCCCAGAGGAGTTTTTCACTGGAGTGGTT 391187
                                      vv                           v         
C scaffold59|si       2866 AGGTCTGCTATTGTACTCAACCCCCAGAGGAGTTTTTCACAGGAGTGGTT 2817

  scaffold119|s     391188 AGCTCTGTGATCATGAGTATTTTTGCTCCAAAAGAGTCCTGCACTTAAGT 391237
                                                       v i                   
C scaffold59|si       2816 AGCTCTGTGATCATGAGTATTTTTGCTCAAGAAGAGTCCTGCACTTAAGT 2767

  scaffold119|s     391238 GGTTAGCTATGTGCTTGATGTGTTGTGTCCAGGTTTTGTTTCAATTCTGG 391287
                                         v  i i                        i     
C scaffold59|si       2766 GGTTAGCTATGTGCATGGTATGTTGTGTCCAGGTTTTGTTTCAACTCTGG 2717

  scaffold119|s     391288 TTCACAGATTTTAGCAGACTTTGCATCAATTATCACTGGCAAGGTGAAAT 391337
                                       v                                i    
C scaffold59|si       2716 TTCACAGATTTTTGCAGACTTTGCATCAATTATCACTGGCAAGGTAAAAT 2667

  scaffold119|s     391338 TGATCTTAACATATTTTATGTTGTTATTTGTTCGAAAATCTAGAACAATT 391387
                                                                             
C scaffold59|si       2666 TGATCTTAACATATTTTATGTTGTTATTTGTTCGAAAATCTAGAACAATT 2617

  scaffold119|s     391388 CAAACTCAGTTCTTGCATTTGTCAAAGACTGAGGTCATATGCTGGCTTAG 391437
                                                                             
C scaffold59|si       2616 CAAACTCAGTTCTTGCATTTGTCAAAGACTGAGGTCATATGCTGGCTTAG 2567

  scaffold119|s     391438 TCACTCTGGGTAAAATGTACTCAGAAAGGTGTGTTTTGACAGGAATTTAA 391487
                                        v             i                     v
C scaffold59|si       2566 TCACTCTGGGTAACATGTACTCAGAAAAGTGTGTTTTGACAGGAATTTAC 2517

  scaffold119|s     391488 TGCTTGCGCAATAAAAACATTGTGTGACTTTTACCCTTCCTTTTGAGTAG 391537
                                 i             i          -i                 
C scaffold59|si       2516 TGCTTGTGCAATAAAAACATCGTGTGACTTT-GCCCTTCCTTTTGAGTAG 2468

  scaffold119|s     391538 GAAGAACCCATCCTGCGTGCGCCAAGAGTTTGACACCTGCCTAGCTGGGT 391587
                                                                             
C scaffold59|si       2467 GAAGAACCCATCCTGCGTGCGCCAAGAGTTTGACACCTGCCTAGCTGGGT 2418

  scaffold119|s     391588 AAGGAAAACATATGGATGTTCCTAATTTTGGAACATGGGGAAAGCTTGGG 391637
                                                                   i        i
C scaffold59|si       2417 AAGGAAAACATATGGATGTTCCTAATTTTGGAACATGGGGGAAGCTTGGA 2368

  scaffold119|s     391638 ATTACATCCATCTTGCTTTCGCTGTTACTGTAGCAACACCGTGTCAGGGG 391687
                            i   i   v          i                             
C scaffold59|si       2367 ACTACGTCCTTCTTGCTTTCACTGTTACTGTAGCAACACCGTGTCAGGGG 2318

  scaffold119|s     391688 TTCGAAACCCAACATGGTTTGATTTCCAGTTGATTTTTTGTTACCTTTGC 391737
                                                           v       v    v    
C scaffold59|si       2317 TTCGAAACCCAACATGGTTTGATTTCCAGTTGCTTTTTTGATACCATTGC 2268

  scaffold119|s     391738 TTGTGAATAGTGC-GCATGGCACATATGAATGTTTCTCTATGTGGGAGAA 391786
                               v        -           i  v ii      - i         
C scaffold59|si       2267 TTGTTAATAGTGCAGCATGGCACATGTGTACATTTCTC-ACGTGGGAGAA 2219

  scaffold119|s     391787 GAGTTCATCTTCTTGAGAAAACAATTCATGATGCCAGAAGATTTCTTGGC 391836
                                                                             
C scaffold59|si       2218 GAGTTCATCTTCTTGAGAAAACAATTCATGATGCCAGAAGATTTCTTGGC 2169

  scaffold119|s     391837 ATTTTTGTTTTATTTTTACATGTAGCAAGGTCTTTGAATATCAGGTTATT 391886
                                                          v                  
C scaffold59|si       2168 ATTTTTGTTTTATTTTTACATGTAGCAAGGTATTTGAATATCAGGTTATT 2119

  scaffold119|s     391887 TTAACGTGGCAGCAGAATTTTGATTAAGATTTTTCTCTAACGAGCTCTTT 391936
                                   i   v           i              vi         
C scaffold59|si       2118 TTAACGTGACAGGAGAATTTTGATCAAGATTTTTCTCTATTGAGCTCTTT 2069

  scaffold119|s     391937 AATTTAAAATTAAATAATTCCAAATTTATATTTTCAGGCTCTAAATTCTG 391986
                                                i             ivv           i
C scaffold59|si       2068 AATTTAAAATTAAATAATTCCGAATTTATATTTTCGCTCTCTAAATTCTA 2019

  scaffold119|s     391987 TTTTCCTCGGACCAGAGGATGTACATTGGCTATTCACCAGCCAACTAGCT 392036
                                             v   ivv           iv           -
C scaffold59|si       2018 TTTTCCTCGGACCAGAGGTTGTGATTTGGCTATTCATAAGCCAACTAGC- 1970

  scaffold119|s     392037 TTTCTTTCC--TTTTTGCAAAGCTAGGTAGCTAATATGCATGAAAGGGAT 392084
                                    --       v     v       v              i  
C scaffold59|si       1969 TTTCTTTCCTTTTTTTGCCAAGCTCGGTAGCTTATATGCATGAAAGGAAT 1920

  scaffold119|s     392085 ACCATATGAGAAGAATTCTCATTTTTGTGGGCCTTTCTCAC--TTTTTTG 392132
                               i                i        i-         --       
C scaffold59|si       1919 ACCACATGAGAAGAATTCTCACTTTTGTGGA-CTTTCTCACTTTTTTTTG 1871

  scaffold119|s     392133 CTTGGATTTCAGAAAGAAATCAACAAGTTGCATGTTTTCCTCTCAAAAAC 392182
                                    v     v               i   i     vv       
C scaffold59|si       1870 CTTGGATTTAAGAAATAAATCAACAAGTTGCGTGTCTTCCTAACAAAAAC 1821

  scaffold119|s     392183 CGCAAAAAGTACGCAGCATTCTTCCGCAAATCAGAAATTTGTGAGAATTT 392232
                              -       i           v        i      i i        
C scaffold59|si       1820 CGC-AAAAGTATGCAGCATTCTTGCGCAAATCGGAAATTCGCGAGAATTT 1772

  scaffold119|s     392233 TGCTCAGAGTGTTTCTGGGGCACGACACGTAGTTGTTTTATGGGTCCATC 392282
                                                            i     i       v  
C scaffold59|si       1771 TGCTCAGAGTGTTTCTGGGGCACGACACGTAGTCGTTTTGTGGGTCCTTC 1722

  scaffold119|s     392283 TTGCGCCCCCATGCATGCTGGGACTTGGAGATGTTACTCCGCGTCACTCT 392332
                              i          i                iiv                
C scaffold59|si       1721 TTGTGCCCCCATGCGTGCTGGGACTTGGAGACAATACTCCGCGTCACTCT 1672

  scaffold119|s     392333 GATG-CTTGACCGGGATAGGGCAATATATTGTGCTCCTATGCCCATATGC 392381
                             i -i      i   iivv      i    i              v   
C scaffold59|si       1671 GACGTTTTGACCAGGACGCTGCAATACATTGCGCTCCTATGCCCATTTGC 1622

  scaffold119|s     392382 GGAGTAGAGCAATGTTCTCCCCTAGGCTGGTCCTTTACGATCAAGGGCTA 392431
                           v       i  v       i                i      v  i  i
C scaffold59|si       1621 CGAGTAGAACACTGTTCTCTCCTAGGCTGGTCCTTTGCGATCATGGACTG 1572

  scaffold119|s     392432 AGCCCGATGATTCTAGGACTCACTATTTGTGGTCAT----TTTTTGTGAT 392477
                                                  v          i ----      v   
C scaffold59|si       1571 AGCCCGATGATTCTAGGACTCACGATTTGTGGTCGTTTTCTTTTTGAGAT 1522

  scaffold119|s     392478 CGTGAGCTCGCGGGCTGTGTTGCGAAACGATTTGTGGAATAGGCTGTGCC 392527
                                  v           ivi v v      ii vi   i         
C scaffold59|si       1521 CGTGAGCGCGCGGGCTGTGCAACTACACGATTCATCAAATGGGCTGTGCC 1472

  scaffold119|s     392528 GTGACGTGCTCCCATGTGAATGGGGCTGATCCGCGATCGTGGGACAAAGT 392577
                                 i                                           
C scaffold59|si       1471 GTGACGCGCTCCCATGTGAATGGGGCTGATCCGCGATCGTGGGACAAAGT 1422

  scaffold119|s     392578 CCTGCGCATGTTCATTTTCCCTTTAAGGTTATTGCTCAGCCAACCTTGAA 392627
                                  ivv v   i  -     i     v i     v  i        
C scaffold59|si       1421 CCTGCGCGATTGCATCTT-CCTTTGAGGTTTTCGCTCATCCGACCTTGAA 1373

  scaffold119|s     392628 ACCTTGAGTCCTGCGCCCAACCTGTGCCCGTGCAGTGTTGCATTGATACT 392677
                                      i           i                   i      
C scaffold59|si       1372 ACCTTGAGTCCCGCGCCCAACCTATGCCCGTGCAGTGTTGCATCGATACT 1323

  scaffold119|s     392678 CCCACCGCCACCATGCGAACAAACAAGGGAACTGGATCCTTGGAGTACCC 392727
                                               i       i                     
C scaffold59|si       1322 CCCACCGCCACCATGCGAACGAACAAGGAAACTGGATCCTTGGAGTACCC 1273

  scaffold119|s     392728 AACACTTCAAAGACGAGAACTTCCTGGGGGATCGCGAGTCCTTCGAATGA 392777
                                   v                               i   i     
C scaffold59|si       1272 AACACTTCTAAGACGAGAACTTCCTGGGGGATCGCGAGTCTTTCAAATGA 1223

  scaffold119|s     392778 CCGAAACCTCTCGGGGGTCATGAGCAAGCTTTTTAGGCCTTAGAGGCTCT 392827
                             i        v        i                   v      iv 
C scaffold59|si       1222 CCAAAACCTCTGGGGGGTCACGAGCAAGCTTTTTAGGCCTGAGAGGCCAT 1173

  scaffold119|s     392828 TCAAGACTTCGTAGGGTCATTTTAGGCCCTAGAAGATGTTTTAATGTACT 392877
                           v i vv    i            vv            v    vv      
C scaffold59|si       1172 ACGATTCTTCATAGGGTCATTTTCTGCCCTAGAAGATCTTTTTTTGTACT 1123

  scaffold119|s     392878 GCCTATGTGGCTACAAGTACGTAGTACTCTGTGATGTCACTGCATCTGCA 392927
                              i- iv     i      v        i   i                
C scaffold59|si       1122 GCCC-TAAGGCTATAAGTACTTAGTACTCCGTGGTGTCACTGCATCTGCA 1074

  scaffold119|s     392928 TGTGATCACGGGTATGGACTAA-TTTAAGTCAAATTGTGTTTCTATTTCT 392976
                                         i       -        v          i  vv   
C scaffold59|si       1073 TGTGATCACGGGTACGGACTAATTTTAAGTCTAATTGTGTTTTTAGGTCT 1024

  scaffold119|s     392977 AAAAATAGTATGCACACATATTGCTCTTTCGGATAAAAAAATAAACCAAG 393026
                                   vv i        i           --              i 
C scaffold59|si       1023 AAAAATAGACTACACACATACTGCTCTTTCGG--AAAAAAATAAACCAGG 976

  scaffold119|s     393027 GCATTTATGTTTATTGCCTTCTCATTTTTAATGAGGGGCTGCTACTACCT 393076
                              i               i         v                    
C scaffold59|si        975 GCACTTATGTTTATTGCCTCCTCATTTTTCATGAGGGGCTGCTACTACCT 926

  scaffold119|s     393077 AATTGGTCAGTAAGCTTTAGTGCCACAAGTGCGTATGATACGTCATAAGT 393126
                              v   vv      v  v                      i   i    
C scaffold59|si        925 AATAGGTACGTAAGCATTCGTGCCACAAGTGCGTATGATACATCACAAGT 876

  scaffold119|s     393127 GGCCTTTTTTT--CTGCAAGTGTACTTAGTGCTA---AATGCGCTCTCTG 393171
                             i        --iv    i  i   vv      ---       v     
C scaffold59|si        875 GGTCTTTTTTTTATGGCAAATGCACTATGTGCTAAATAATGCGCACTCTG 826

  scaffold119|s     393172 CTAAC-AAAGCGGAGTATACCTGTGTCAAGTGGGATCTAATCCTCACCGG 393220
                                -               i                 i   iv  i i
C scaffold59|si        825 CTAACAAAAGCGGAGTATACCCGTGTCAAGTGGGATCTAGTCCCAACTGA 776

  scaffold119|s     393221 TATACAGGGGAATTCTTTTTGGCTAAGTGCTTC--AAAAACATGTGCCGG 393268
                           i               iv  v    vi  i   --       i    i  
C scaffold59|si        775 CATACAGGGGAATTCTCATTCGCTACATGTTTCAAAAAAACACGTGCTGG 726

  scaffold119|s     393269 CCTGTGAGTGAACCTCACTTCAACTGGCAGAGTACGGAACTCAGTGCTCA 393318
                                       -               v       vi    i v     
C scaffold59|si        725 CCTGTGAGTGAA-CTCACTTCAACTGGCTGAGTACGTGACTCGGGGCTCA 677

  scaffold119|s     393319 GCTGTGGCAATATTGCTACTCTTGGAGTCAGGCAGCACAAGTTGCGCCAC 393368
                                                    i                   i    
C scaffold59|si        676 GCTGTGGCAATATTGCTACTCTTGGGGTCAGGCAGCACAAGTTGCACCAC 627

  scaffold119|s     393369 GTGTAACACA-CCAAGTGTATTGTACGGCTTCGAGCAACAATGGACGATG 393417
                                   i -          v                          i 
C scaffold59|si        626 GTGTAACATACCCAAGTGTATAGTACGGCTTCGAGCAACAATGGACGACG 577

  scaffold119|s     393418 GACAGACGCACCTACCATGGTCAACCACCGACAACAGCTGATGGATGATG 393467
                                   v                                         
C scaffold59|si        576 GACAGACGAACCTACCATGGTCAACCACCGACAACAGCTGATGGATGATG 527

  scaffold119|s     393468 GATGGTGGAACGATGGACAGACGATCCGATCTGGTTGTGCGAAGGCTATC 393517
                                        i                 i i   i            
C scaffold59|si        526 GATGGTGGAACGACGGACAGACGATCCGATCCGATTGCGCGAAGGCTATC 477

  scaffold119|s     393518 AATTGATAGTGACCT-AGCCGTGTTGATGTAGTTTTTACTATGTAGT-AA 393565
                                          -      v  i         v        v  -  
C scaffold59|si        476 AATTGATAGTGACCTAAGCCGTTTTAATGTAGTTTGTACTATGTTGTAAA 427

  scaffold119|s     393566 CGGATAGATATGAGTTGTTGGGAACTGATTTTTATGAGTTAAGTGATTTG 393615
                              i      ii                                vi i  
C scaffold59|si        426 CGGGTAGATACAAGTTGTTGGGAACTGATTTTTATGAGTTAAGTTGTCTG 377

  scaffold119|s     393616 GTACTAACAAGTAGCAACGAAGCACATATGCTTCATTGCACAAAATGAAA 393665
                           v  v       i     i      v                         
C scaffold59|si        376 CTAGTAACAAGCAGCAATGAAGCAAATATGCTTCATTGCACAAAATGAAA 327

  scaffold119|s     393666 CTGTGTAGGATTCTACCTGACTCGGTATGAATCCCCAGGTGATAATTTTT 393715
                                   i             i           i          -    
C scaffold59|si        326 CTGTGTAGAATTCTACCTGACTTGGTATGAATCCTCAGGTGATAA-TTTT 278

  scaffold119|s     393716 ATGGAGAAACTCTCACACTGCAAGCTTGTCAGTTGAGAAGGTCTCACACT 393765
                             i                    vv                     i   
C scaffold59|si        277 ATAGAGAAACTCTCACACTGCAACATTGTCAGTTGAGAAGGTCTCATACT 228

  scaffold119|s     393766 GCAGGTTTGTCAGTTGAGCAGTTGAACTCTCTCAACTGCTTCACTTGGAT 393815
                               vi                       v                 i  
C scaffold59|si        227 GCAGTCTTGTCAGTTGAGCAGTTGAACTCACTCAACTGCTTCACTTGAAT 178

  scaffold119|s     393816 TATTGTTTCTCTGAACATACCTGATGAGTATGTACCTTAAATATGTTGTT 393865
                                 i    vi            v         i v      i     
C scaffold59|si        177 TATTGTCTCTCAAAACATACCTGATCAGTATGTACTTGAAATATATTGTT 128

  scaffold119|s     393866 TCTGAGAAACAAATATGTTATGACTTTCACACTTCCTTTGTCCAATGCAA 393915
                                     i     i                                 
C scaffold59|si        127 TCTGAGAAACGAATATATTATGACTTTCACACTTCCTTTGTCCAATGCAA 78

  scaffold119|s     393916 AGTGAAGAGGACCCTTAGATGTTCCGGGTGGAAGCTCCTTGGAATTACTA 393965
                                                  v i       v  iv     v      
C scaffold59|si         77 AGTGAAGAGGACCCTTAGATGTTGCAGGTGGAACCTTGTTGGATTTACTA 28

  scaffold119|s     393966 GTTAAGGTAGATAATTGGCCTATGTCA 393992
                           v                          
C scaffold59|si         27 CTTAAGGTAGATAATTGGCCTATGTCA 1

Matrix = 20p43g.matrix
Kimura (with divCpGMod) = 6.92
Transitions / transversions = 1.15 (242/210)
Gap_init rate = 0.01 (85 / 6238), avg. gap size = 1.14 (97 / 85)


1180 24.43 1.35 3.21 scaffold119|size395038 394580 395023 (565) C rnd-5_family-921#Unknown (0) 2179 1744 m_b1910s001i50 13276

  scaffold119|s     394580 AAGCATATTTGTCAGAGCTTGCCAATAGACAGATACATAAAATGTAAATA 394629
                               iiv  v           i        v         v  v-- i  
C rnd-5_family-       2179 AAGCGCCTTAGTCAGAGCTTGTCAATAGACCGATACATAACATT--AGTA 2132

  scaffold119|s     394630 TTACAAATTAATATTTTAAGTTGACTTCTTATAGAATAAATTCAACTTAC 394679
                           v    v      v       vii    v  v      i   i        
C rnd-5_family-       2131 ATACATATTAATTTTTTAAGACAACTTATTTTAGAATGAATCCAACTTAC 2082

  scaffold119|s     394680 AAATTTTAAGTGTGCAGTTTGACGATGTTAGTTTATATCAATGTTTTGTG 394729
                               i i vi    i    vvii v        v    ii iiv   ?  
C rnd-5_family-       2081 AAATCTCACATGTGTAGTTACGTGCTGTTAGTTAATATTGACAGTTTNTG 2032

  scaffold119|s     394730 TGATCT-CATGAACAATCAAAAATT-ACCCACAATTGATCTAAGTAATAC 394777
                            iv v -  v i ----i       -  i  i     v v       ?iv
C rnd-5_family-       2031 TATTATACAGGGA----TAAAAATTGACTCATAATTGCTGTAAGTAANGG 1986

  scaffold119|s     394778 AATCATAATTTTCTATTGTTAGTTAAATATTCAATAGTAATTATTATTAC 394827
                            v    vv      v  i v i i       --- v    v  ?      
C rnd-5_family-       1985 ACTCATCTTTTTCTTTTATAAATCAAATATT---TCGTAAGTANTATTAC 1939

  scaffold119|s     394828 TTTAAATGTTTTGTAGCAATAATTTCTACCAT-GTTAAGCTTGGAGAATC 394876
                              vv  -        iivii      vivi -i  i  ivivivi    
C rnd-5_family-       1938 TTTCTAT-TTTTGTAGTGTCGATTTCTTTAGTAATTGAGTACCATAAATC 1890

  scaffold119|s     394877 ATTTTATCCATAAATATACATACATGTTTTAGTATATTTCATGAAGACAT 394926
                                                   -i  vi        v i  v   i  
C rnd-5_family-       1889 ATTTTATCCATAAATATACATACA-ATTGCAGTATATTACGTGCAGATAT 1841

  scaffold119|s     394927 CTTAATTATATATTTCAGATCATGCTTCGTGTACTAGTTACAACTGTAAC 394976
                              v     -  -  v i   v  ivvii   i v       i       
C rnd-5_family-       1840 CTTCATTAT-TA-TTAAAATCTTGTAGTATGTGCAAGTTACAGCTGTAAC 1793

  scaffold119|s     394977 ATTTTAATTGGTTGGTGATGACTGTTGTACAC---TATACTTTTGTAATG 395023
                               i-        i i   vi    v  i  ---       i   v   
C rnd-5_family-       1792 ATTTC-ATTGGTTGATAATGTTTGTTTTATACTGTTATACTTCTGTTATG 1744

Matrix = 20p43g.matrix
Kimura (with divCpGMod) = 28.78
Transitions / transversions = 1.10 (55/50)
Gap_init rate = 0.04 (18 / 443), avg. gap size = 1.11 (20 / 18)


266 26.47 0.00 0.00 scaffold119|size395038 395310 395377 (211) rnd-5_family-3484#Unknown 1709 1776 (307) m_b1910s001i51 13277

  scaffold119|s     395310 CCCGTCGTCCAACATTCATCTTCTTGATTGCATGGTGAACTAGTTGGAAG 395359
                              v     v v v  i        ? i    iii       i     i 
  rnd-5_family-       1709 CCCCTCGTCAATCCTTTATCTTCTTNACTGCACAATGAACTAATTGGAGG 1758

  scaffold119|s     395360 TTTGTTAAAATGCTCATA 395377
                           v ii v   ? vi   i 
  rnd-5_family-       1759 GTCATGAAANTTTTCACA 1776

Matrix = 20p43g.matrix
Kimura (with divCpGMod) = 34.90
Transitions / transversions = 1.57 (11/7)
Gap_init rate = 0.00 (0 / 67), avg. gap size = 0.0 (0 / 0)


1426 4.13 1.00 3.06 scaffold119|size395038 395389 395588 (0) scaffold202|size335976_(dbseq-nr_697)_[202599,209027]#LTR/Gypsy 4065 4260 (2169) m_b1910s001i52 13278

  scaffold119|s     395389 TACTGATGGATCCAAGGAGCCAACTTGGAGCCGTCATTACTCAAGAACAA 395438
                                           -  v                       -      
  scaffold202|s       4065 TACTGATGGATCCAAG-AGACAACTTGGAGCCGTCATTACTCA-GAACAA 4112

  scaffold119|s     395439 CCCGGCCAATTGCATTTTCCTTGAAAAACTCTCTGTCTGTCGGC-AAAAT 395487
                             -                vviii                 i  -     
  scaffold202|s       4113 CC-GGCCAATTGCATTTTCAGCAGAAAACTCTCTGTCTGTCAGCAAAAAT 4161

  scaffold119|s     395488 ACAGGCGTAACCGAAG-TGAACTTCCTAGCCATTGTTGAAACACTCAAAA 395536
                              -           i-       -                     -   
  scaffold202|s       4162 ACA-GCGTAACCGAAATTGAACTT-CTAGCCATTGTTGAAACACTC-AAA 4208

  scaffold119|s     395537 GAATTCAAAGGAATGCTGTGGGGCCAGCCTATTGTAGTCTACACAGACCA 395586
                                                                             
  scaffold202|s       4209 GAATTCAAAGGAATGCTGTGGGGCCAGCCTATTGTAGTCTACACAGACCA 4258

  scaffold119|s     395587 CA 395588
                             
  scaffold202|s       4259 CA 4260

Matrix = 20p43g.matrix
Kimura (with divCpGMod) = 4.25
Transitions / transversions = 1.67 (5/3)
Gap_init rate = 0.04 (8 / 199), avg. gap size = 1.00 (8 / 8)


12 24.94 2.56 0.00 scaffold11|size2099203 6480 6518 (2092242) (GTACA)n#Simple_repeat 1 40 (0) m_b45s252i0 13279

  scaffold11|si       6480 GTA-AGTATGGTATTGTACGGTACAGTACCATACAATACA 6518
                              -    ii   iv    i         vi    i    
  (GTACA)n#Simp          1 GTACAGTACAGTACAGTACAGTACAGTACAGTACAGTACA 40

Matrix = Unknown
Transitions / transversions = 3.00 (6/2)
Gap_init rate = 0.03 (1 / 38), avg. gap size = 1.00 (1 / 1)


482 15.31 5.36 0.85 scaffold11|size2099203 9321 9432 (2089328) C rnd-1_family-542#Unknown (60) 447 331 m_b45s001i0 13280

  scaffold11|si       9321 AACTTTTAGGTCTGTAGTCTTTCATGTCAAATATAAACTTTGA-CAAAAA 9369
                              i       v    v i i                v   v - ?    
C rnd-1_family-        447 AACCTTTAGGTATGTACTTTCTCATGTCAAATATAAAATTTCATCNAAAA 398

  scaffold11|si       9370 AACACCATCAAGATCCCCATTTTT-AGATACCAAGTATTTCCATG---CT 9415
                           vv     vv   i   i       -       iv -    i    ---i 
C rnd-1_family-        397 TCCACCAGGAAGGTCCTCATTTTTGAGATACCGTG-ATTTTCATGTATTT 349

  scaffold11|si       9416 TTACTAGTGACT-GACTA 9432
                                       -     
C rnd-1_family-        348 TTACTAGTGACTGGACTA 331

Matrix = 20p43g.matrix
Kimura (with divCpGMod) = 16.31
Transitions / transversions = 0.89 (8/9)
Gap_init rate = 0.05 (5 / 111), avg. gap size = 1.40 (7 / 5)


266 23.21 4.27 4.27 scaffold11|size2099203 9838 9954 (2088806) rnd-1_family-347#Unknown 24 140 (935) m_b45s001i1 13281

  scaffold11|si       9838 ATTGTGGAAGTGATTGTTCAGTGAGATTCTTTTCAACAAGATGATGCTAA 9887
                             v      -     i    ivii  --    --        i   i  v
  rnd-1_family-         24 ATAGTGGAA-TGATTATTCAAGAGGA--CTTT--AACAAGATAATGTTAT 68

  scaffold11|si       9888 TACATGTGTT-GAATTAATTCCATGTCACGTGCATTAGTTAACTCATATG 9936
                             v  v    -   v  v  ii   i  ii v        i i vv    
  rnd-1_family-         69 TAAATTTGTTAGAAGTATTTTTATGCCATATTCATTAGTTGATTGTTATG 118

  scaffold11|si       9937 --GTT-TTC-GAACTAATCCAT 9954
                           -- i -   -v       i   
  rnd-1_family-        119 TCGCTATTCTTAACTAATTCAT 140

Matrix = 20p43g.matrix
Kimura (with divCpGMod) = 28.26
Transitions / transversions = 1.36 (15/11)
Gap_init rate = 0.08 (9 / 116), avg. gap size = 1.11 (10 / 9)


721 25.10 10.37 2.84 scaffold11|size2099203 10087 10414 (2088346) rnd-1_family-347#Unknown 166 517 (558) m_b45s001i2 13281

  scaffold11|si      10087 ACAACCTTTCCTGGCACTACTCTTCT-TGTCATGACTCTACATGAGT--- 10132
                                        v   i v   v i-         i - i?     ---
  rnd-1_family-        166 ACAACCTTTCCTGCCACCAGTCTGCCATGTCATGACCC-ATNTGAGTTTT 214

  scaffold11|si      10133 ------CACAGCTCTGCCAACTGATGTCTGTTT----CAACCTGCACTAC 10172
                           ------ v          v   v---   i   ----   vi  ii  v 
  rnd-1_family-        215 TTGCATCCCAGCTCTGCCCACTT---TCTATTTGACCCAAATTGTGCTCC 261

  scaffold11|si      10173 TGCCTCAGTCAGATGTTTGAT--GCTTGAAAGATTG-----CAA-GTTAC 10214
                               i      vv    i vi--i            -----   -   - 
  rnd-1_family-        262 TGCCCCAGTCACTTGTTCGCCCCACTTGAAAGATTGTTCCCCAACGTT-C 310

  scaffold11|si      10215 TCTCTCATATTTCCAAGGGGTCTATTGT---GCCC--TGCT-AGTAAATA 10258
                                 ----   i  ivv  iv     --- i  --  i - i    i 
  rnd-1_family-        311 TCTCTC----TTCTAAACTGTTGATTGTTATGTCCACTGTTGAATAAACA 356

  scaffold11|si      10259 TCAAGCAT----AAGAAACAGGTTTGGTTATGAATTATTAAGACAAAAAA 10304
                           - i     ----i    i ii   vi  v  v  vv v   viv    v 
  rnd-1_family-        357 -CGAGCATCCATGAGAAGCGAGTTGAGTAATCAAGAAATAATGAAAAATA 405

  scaffold11|si      10305 TAGTCATTCATCACATGCAACAATAACCTGTCATTTAATTGGCTCATCTT 10354
                           v v       v  v i        v v  i ii v v   v   i i   
  rnd-1_family-        406 AATTCATTCAGCAGACGCAACAATCAACTATTGTATCATTTGCTTACCTT 455

  scaffold11|si      10355 T--TTGAGCTCTGTGTTACTAATAAACATCCACAATGCTCTTGGAGCATG 10402
                            --     vvi      iv vvi                  v  ii i  
  rnd-1_family-        456 TGTTTGAGAATTGTGTTGGTTTCAAACATCCACAATGCTCTGGGGACGTG 505

  scaffold11|si      10403 CTTGCAGTGGAC 10414
                             i iii     
  rnd-1_family-        506 CTCGTGATGGAC 517

Matrix = 20p43g.matrix
Kimura (with divCpGMod) = 28.45
Transitions / transversions = 1.11 (42/38)
Gap_init rate = 0.07 (22 / 327), avg. gap size = 2.00 (44 / 22)


3889 24.91 4.66 3.20 scaffold11|size2099203 10410 11612 (2087148) scaffold6|size974155_(dbseq-nr_242)_[434985,441336]#LTR/Gypsy 1401 2620 (3732) m_b45s001i3 13282

  scaffold11|si      10410 TGGACTT--TTCCCTGTCTTTACTACCCCAATGGTGC-ATGAAACTCACC 10456
                                  -- v               i    iv    - iv  i      
  scaffold6|siz       1401 TGGACTTATTGCCCTGTCTTTACTACTCCAACCGTGCCACCAAGCTCACC 1450

  scaffold11|si      10457 ACTGCAGTGAAGCCTTTT-ATGACACTGACCTATCAAGTCACATTCTTTG 10505
                                i        v  i-     v v      v v        vi vi 
  scaffold6|siz       1451 ACTGCGGTGAAGCCGTTCGATGACCCGGACCTAGCTAGTCACATATTACG 1500

  scaffold11|si      10506 AATTGTCCCAACGAACTTGCAACACCAGGAGAGATGCAGTTGTGCATCAG 10555
                           v  v       v   i v    v    iv vii iv    v v     i 
  scaffold6|siz       1501 CATGGTCCCAAGGAATTGGCAAGACCAATACGAACTCAGTGGGGCATCGG 1550

  scaffold11|si      10556 CAGCCCAGAGTGTTCAGATGCTCTTAGAAGCCTTCACACATATTGAAATG 10605
                           i v       i    i  v   ii       vi  iv  ii  i    v 
  scaffold6|siz       1551 TACCCCAGAGCGTTCGGAAGCTTCTAGAAGCACTCGAACGCATCGAAAAG 1600

  scaffold11|si      10606 GCCTTCCCAACAGATAAGGATCATCAAGGGTGTAAGA-CTCTACAATGTT 10654
                             i vi     v  i       i v v   iv   i -    i i v  i
  scaffold6|siz       1601 GCTTATCCAACCGACAAGGATCGTGATGGGCCTAAAAGCTCTGCGAAGTC 1650

  scaffold11|si      10655 TGGTGACTCCTACACA-AGACAGATGGTTTTGTTCAAGGAAAA-ATCCGG 10702
                              i       v  vi-   -        vi   i     vvi-    v 
  scaffold6|siz       1651 TGGCGACTCCTCCAAGCAGA-AGATGGTTACGTTTAAGGATCGTATCCCG 1699

  scaffold11|si      10703 AAGAAGCACCTCACAAATGCTTCACACTGTTTGCTATACAA-AAACATTG 10751
                           viv    ivvi         vvvi      v ii i i   -      v 
  scaffold6|siz       1700 CGTAAGCGGACCACAAATGCGAAGCACTGTATATTGTGCAAGAAACATGG 1749

  scaffold11|si      10752 GGGTACGTTACACAACCCATAACATAAATGAGTACCACAAGTATGGGAAG 10801
                              ii  i-    i        i iiv v  v i  i        v    
  scaffold6|siz       1750 GGGCGCGC-ACACGACCCATAATACGCAAGACTGCCGCAAGTATGCGAAG 1798

  scaffold11|si      10802 AATGGTACTCCAAAAAAGGATTTTACCAGAAGAAAATGT-ATGGACCTTT 10850
                           i     v iiiv        v  i  vi       iivi-i   i    i
  scaffold6|siz       1799 GATGGTTCCTTCAAAAAGGAATTCACAGGAAGAAAGCCCCGTGGGCCTTC 1848

  scaffold11|si      10851 GCAT--------GG-------TC---CCAGTA-TGCATATAC--AGCTTT 10879
                               --------  -------  ---   i  -   v   i --  i v 
  scaffold6|siz       1849 GCATTCTAGTGAGGCTTCTCCTCGCACCAATAGTGCCTATGCGCAGTTGT 1898

  scaffold11|si      10880 CTGTGAA----------C---AGAAATCAAATAAGATACTTGACCATGCA 10916
                              i   ---------- ---       v  i    v   ii v i v i
  scaffold6|siz       1899 CTGCGAAGATCGAGAAACTTGAGAAATCTAACAAGAAACTCAAGCGTTCG 1948

  scaffold11|si      10917 CA-AAGAAACAAAAGTGCCATCACAAAAATGACATTGATGAATCTGACTC 10965
                             -       iv   i   i    i   i     vi     v  i     
  scaffold6|siz       1949 CAGAAGAAACGCAAGCGCCGTCACGAAAGTGACAGCGATGACTCCGACTC 1998

  scaffold11|si      10966 TTCCTGAAGAGTTGGGTATGGCAGTACTGGCAAA--AAT---ATGTT--- 11007
                           v       vi v     ii  i     i  vi  --  i---     ---
  scaffold6|siz       1999 GTCCTGAATGGATGGGTGCGGTAGTACCGGGGAATTAACTAAATGTTGTA 2048

  scaffold11|si      11008 AGAAAATAAGAAACAGAGCAATAAACATGAAAGAAATACTTACCCCAGCC 11057
                                v      ----- i        vvv   vi             i 
  scaffold6|siz       2049 AGAAACTAAGAA-----GTAATAAACAACCAAGTGATACTTACCCCAGTC 2093

  scaffold11|si      11058 CAGCTGATACTACCACTCACACTAGTTTGAAGACTAATTCAAATTTAAAT 11107
                            iiv i v      ----------  ----     ----      i    
  scaffold6|siz       2094 CGAGTAAAACTACC----------GT----AGACT----CAAATTCAAAT 2125

  scaffold11|si      11108 AATAACATAAATTTAGATTTTAGAAGAATTGAAGATTCAAAAAATCTAAA 11157
                            v   ivii   vv   v    v  v ------    i         v  
  scaffold6|siz       2126 ATTAATTCGAATAAAGAGTTTATAACA------GATTTAAAAAATCTTAA 2169

  scaffold11|si      11158 TGAACAAGCAAAACATTCAGTTT-ATATAATAAAACTGTTTATGATACCG 11206
                            i ivv v i         i   - v     vi  i       i    --
  scaffold6|siz       2170 TAAGATACCGAAACATTCAATTTTAAATAATCGAATTGTTTATAATAC-- 2217

  scaffold11|si      11207 TACCATGCTGGATCAAGAACAAAAATGACTTGCAGCAAAAATCAAATATG 11256
                              --- vi i       v      viv    i       i  i  vvii
  scaffold6|siz       2218 TAC---GACGAATCAAGATCAAAAAAATCTTGTAGCAAAAGTCGAAACCA 2264

  scaffold11|si      11257 ATACACAGAGTCAGATAATTGCTGAACTGTTGGACTGTGAAATGTCAAAT 11306
                            i         v      i   i   i   i    i-i   v    iii 
  scaffold6|siz       2265 ACACACAGAGTGAGATAACTGCCGAATTGTCGGACC-CGAACTGTCGGGT 2313

  scaffold11|si      11307 GGCTTCTCCAATAGTGCAACCACTTCCTTCACAAGTGAAACAGGAGGCAT 11356
                            v i iii        ii v      i    v    v          v v
  scaffold6|siz       2314 GCCCTTCTCAATAGTGTGAACACTTCTTTCAAAAGTCAAACAGGAGGAAG 2363

  scaffold11|si      11357 AGTCACTGTTGCAGTTGCCAA-GTAAGATACCATTTAGTGACTGAAAATC 11405
                                 v i  i         -   v ii  vvi    ii          
  scaffold6|siz       2364 AGTCACAGCTGTAGTTGCCAAAGTATGGCACACCTTAGCAACTGAAAATC 2413

  scaffold11|si      11406 AATGTCCACAGAAACATGAACACACTGTTGAAG--TTGCCTAAGTTACAA 11453
                             iv        i   i      v - vv    --    viv   v    
  scaffold6|siz       2414 AACTTCCACAGAGACACGAACACTC-GAGGAAGAGTTGCACTAGTAACAA 2462

  scaffold11|si      11454 TGTCATCAAGATCCTACTAGGCAGTGGACCTGATGGTGACTTGATGTTCC 11503
                           v   v i  ii i     v i       i                     
  scaffold6|siz       2463 AGTCCTTAAAGTTCTACTTGACAGTGGATCTGATGGTGACTTGATGTTCC 2512

  scaffold11|si      11504 AAGAAAAGGGAACATCCATGAATTTTCCCTACTTGACTAGACAGATGCCC 11553
                            v         i        v    i         i    i   i    v
  scaffold6|siz       2513 ATGAAAAGGGAGCATCCATGCATTTCCCCTACTTGGCTAGGCAGGTGCCA 2562

  scaffold11|si      11554 TTTTCTTGGCACAGATTAAATGGGAGCTTTCTTGCTAAAGCATGGGGTGA 11603
                           vv           vi ii      ii -    vi i    v v  i    
  scaffold6|siz       2563 AATTCTTGGCACACGTCGAATGGGGAC-TTCTAACCAAAGGAAGGAGTGA 2611

  scaffold11|si      11604 AGTTGACCT 11612
                               i i  
  scaffold6|siz       2612 AGTTAATCT 2620

Matrix = 20p43g.matrix
Kimura (with divCpGMod) = 25.15
Transitions / transversions = 1.32 (165/125)
Gap_init rate = 0.05 (61 / 1202), avg. gap size = 1.56 (95 / 61)


2352 14.43 0.51 0.51 scaffold11|size2099203 11670 12059 (2086701) C genome_9_9153#DNA (69) 395 6 m_b45s001i4 13283

  scaffold11|si      11670 TTTTTATGCAATTTACACTACTGGAAAAGAAAATGCATGGTTTACTAGAT 11719
                             v     vi             i v   iv v        v        
C genome_9_9153        395 TTATTATGAGATTTACACTACTGAACAAGGTATTGCATGGTGTACTAGAT 346

  scaffold11|si      11720 ATGCTATGCATCACCAAACACAGTTAATCATGGGAGAGATTGGCAGTAAT 11769
                             v i           v  v     i   v                 i  
C genome_9_9153        345 ATTCCATGCATCACCACACCCAGTTGATCCTGGGAGAGATTGGCAGTGAT 296

  scaffold11|si      11770 TTGGGGCAGTTGCATGACTGATCCTTTTCTCTCAACTGCCAACAGAAATT 11819
                                                                        i  i 
C genome_9_9153        295 TTGGGGCAGTTGCATGACTGATCCTTTTCTCTCAACTGCCAACAGGAACT 246

  scaffold11|si      11820 GTCCCATGAGAAGGTTTATGAGAAAGTTAACCTCTCTTGGATATTTTTGC 11869
                                            v        vv                   v  
C genome_9_9153        245 GTCCCATGAGAAGGTTTCTGAGAAAGAAAACCTCTCTTGGATATTTTGGC 196

  scaffold11|si      11870 TGAGAATCCCCTATAATGGATATGGGTGCTTCCCAAGAAATAGAACGT-T 11918
                                 v v         v         i          iv i  i  - 
C genome_9_9153        195 TGAGAAACACCTATAATGTATATGGGTGTTTCCCAAGAAGGAAAATGTCT 146

  scaffold11|si      11919 TTTGAATAGTGTTTCTCAGGAAC-AATATCATTTTTCCTTTTTTACTTTG 11967
                               v   v          i   -      -  v vv     v     iv
C genome_9_9153        145 TTTGTATATTGTTTCTCAGAAACTAATATC-TTATGACTTTTGTACTTCC 97

  scaffold11|si      11968 TTTGTATTGTACAAAGTGAAGAAGACCTTTGAGAGGTTCCAAATGGAAGC 12017
                                i   i                     -         ii       
C genome_9_9153         96 TTTGTGTTGCACAAAGTGAAGAAGACCTTTG-GAGGTTCCAGGTGGAAGC 48

  scaffold11|si      12018 TCATGAAGCTTACATGTCTAAGCAGATTATTAGCCTATGTCA 12059
                               vii ii   vv  iv i i    v   i          
C genome_9_9153         47 TCATTGGGTCTACCAGTTAAGGTAGATAATTGGCCTATGTCA 6

Matrix = 20p43g.matrix
Kimura (with divCpGMod) = 16.07
Transitions / transversions = 0.87 (26/30)
Gap_init rate = 0.01 (4 / 389), avg. gap size = 1.00 (4 / 4)


1280 19.91 0.67 5.28 scaffold11|size2099203 12060 12356 (2086404) scaffold171|size496807_(dbseq-nr_295)_[215868,222163]#LTR/Gypsy 2580 2863 (3433) m_b45s001i5 13284

  scaffold11|si      12060 GAAGTCAACATTT-TTTTTGATTCCTTAGACAGCAAGGAGTATCCGGTAA 12108
                             i  i   v  i-     v   vi ivi               i     
  scaffold171|s       2580 GAGGTTAACCTTCGTTTTTTATTATTCCAACAGCAAGGAGTATCTGGTAA 2629

  scaffold11|si      12109 CACCAGACATTGTGCAGTATGATAAGAAAGA-ATGACTAAACAAATGTGC 12157
                                   i     v i           ii -     i  i v     -i
  scaffold171|s       2630 CACCAGACGTTGTGGAATATGATAAGAAGAAGATGACCAAGCCAATGT-T 2678

  scaffold11|si      12158 AACCTCATTCCATTGTCGGTTGTCACACAATGAACCATCAAAGAGTTAGG 12207
                           i      v  ----- i      -----   --     v           
  scaffold171|s       2679 GACCTCAATC-----TTGGTTGT-----AAT--ACCATGAAAGAGTTAGG 2716

  scaffold11|si      12208 AATTGTTTTTGATTTTCAAACAGAAGAAATATCACAATTGATCAGATCAT 12257
                                  i v            i    i   --         v vi    
  scaffold171|s       2717 AATTGTTCTAGATTTTCAAACAAAAGAGATA--ACAATTGATGACGTCAT 2764

  scaffold11|si      12258 TTTGCAAATGAAAGACATCAGCAGTCCGGCCAAGTCTAAAATTGAAGGGG 12307
                                v     ii        i    i i i     v v   v   iii 
  scaffold171|s       2765 TTTGCCAATGAGGGACATCAGTAGTCTGACTAAGTCAACAATGGAAAAAG 2814

  scaffold11|si      12308 TCAAGGCTGGACATAACAGCATGGCACATAAACCTAGCACTATGCAAGA 12356
                           i vi     viv i      v        i    i  i v         
  scaffold171|s       2815 CCTGGGCTGTGAACAACAGCTTGGCACATGAACCCAGTAGTATGCAAGA 2863

Matrix = 20p43g.matrix
Kimura (with divCpGMod) = 22.17
Transitions / transversions = 1.80 (36/20)
Gap_init rate = 0.06 (17 / 296), avg. gap size = 1.00 (17 / 17)


4624 21.78 0.52 1.04 scaffold11|size2099203 12361 13330 (2085430) scaffold11|size2099203_(dbseq-nr_337)_[1432380,1438715]#LTR/Gypsy 3394 4358 (1978) m_b45s001i6 13285

  scaffold11|si      12361 GATTGAATCCTGATGCATCCAAAATCTGCACCATCATGTTTCCATGGGGA 12410
                                i                               v  i        i
  scaffold11|si       3394 GATTGGATCCTGATGCATCCAAAATCTGCACCATCATCTTCCCATGGGGG 3443

  scaffold11|si      12411 AAGTATTATTACCTCAGATTACTGATGGGTATTGCAGGTTCTCTTGACAT 12460
                                  v   i  i       i                    iv     
  scaffold11|si       3444 AAGTATTCTTATCTTAGATTACCGATGGGTATTGCAGGTTCTCCAGACAT 3493

  scaffold11|si      12461 CTTTCAGGATTAGATGTCCAACGTT-ATGGTAGCCTTAGAGTTCATTAGG 12509
                           i       vvv      -  iv   -     v            i v  i
  scaffold11|si       3494 TTTTCAGGCAAAGATGT-CAGAGTTAATGGTTGCCTTAGAGTTCGTGAGA 3542

  scaffold11|si      12510 ACATTGCTTGATGATTTGTGGTGCATCACAAGGGCTAGCCTGGATGATTA 12559
                             v vv  v         ivv        v     v  i        ii 
  scaffold11|si       3543 ACTTATCTGGATGATTTGCTTTGCATCACCAGGGCAAGTCTGGATGACCA 3592

  scaffold11|si      12560 ACTAGAACATTTAAGGTTGGTAGTGACCAGGAAACAAGATGTGGGCTTGC 12609
                           v     v               v v     ivvi i   i i       v
  scaffold11|si       3593 CCTAGATCATTTAAGGTTGGTACTTACCAGACTGCGAGACGCGGGCTTGA 3642

  scaffold11|si      12610 AAGTCTACACCCCAAAATTGAAATGATGTGCTATTGCAATGGATTTACTA 12659
                           i    v ii    v    i     vv      i v v  ii  v vv   
  scaffold11|si       3643 GAGTCAATGCCCCCAAATCGAAATTTTGTGCTGTAGAAACAGAATACCTA 3692

  scaffold11|si      12660 GGGCATATCCTCAATAGAACTTGCAAAATGCCACAGCCAAATGAAGTTCA 12709
                              i     i v vv  i   v   vv v      i     ii    v  
  scaffold11|si       3693 GGGTATATCTTAACAAGGACTGGCATCAAGCCACAACCAAACAAAGTACA 3742

  scaffold11|si      12710 GGCAATCCTTGTGATTACA-CACCAAAACAAATCAAAGACCTCTGTAGGT 12758
                           i  i  v  i ii     i-           i           i      
  scaffold11|si       3743 AGCGATACTCGCAATTACGCCACCAAAACAAGTCAAAGACCTCCGTAGGT 3792

  scaffold11|si      12759 TTCAGGGCATGGTCCAGTACTATACGGATCTCTGGGCAAGGCGTAGTGAA 12808
                            i v                   vvi     i        i         
  scaffold11|si       3793 TCCTGGGCATGGTCCAGTACTATCGAGATCTTTGGGCAAGACGTAGTGAA 3842

  scaffold11|si      12809 ATGCTTGCCCT-CTCAGCTCATTGGTATGAGAGTATGACCACACCAAAGT 12857
                                     i-    v    i v   v i    i  ii  i        
  scaffold11|si       3843 ATGCTTGCCCCACTCACCTCACTTGTAGGGGAGTGTGGTCATACCAAAGT 3892

  scaffold11|si      12858 CATCAAAGCCACGAGAACCAAAAAAGAGAAAATGGCAATGGGGTGAGTTA 12907
                             i        v  ii  i-      v  vvv   i v    i    v  
  scaffold11|si       3893 CACCAAAGCCAAGAAGACT-AAAAAGCGACCTTGGTATTGGGATGAGGTA 3941

  scaffold11|si      12908 CATTGGACGGCATTTGACAAGGTAAAGCTACAATCACTAGGGAGGTATTT 12957
                              iii ii        i  v        i v   i   ii  v   v  
  scaffold11|si       3942 CATCAAATAGCATTTGATAACGTAAAGCTGCTATCGCTAAAGATGTAGTT 3991

  scaffold11|si      12958 TAAGCCTATCATGATTACTCAAAGGAGTTTGAGATATACACTGATGCATC 13007
                            v      i v     vi      vvi     i    vi        v  
  scaffold11|si       3992 TTAGCCTACCCTGATTTTTCAAAGCCATTTGAAATATTTACTGATGCCTC 4041

  scaffold11|si      13008 ATCTAAACAACTTGGCTCAGTCATCACTCAGGGTAATAGGCCTTTTGCAT 13057
                           i              i     v  v     i            i    i 
  scaffold11|si       4042 GTCTAAACAACTTGGTTCAGTGATAACTCAAGGTAATAGGCCTCTTGCGT 4091

  scaffold11|si      13058 TCTCCTGCAGAAAACTGTCTTTAATACAACAACAATAAAGTTTGACTTAA 13107
                              i v i  i  ii     vvi ii      vi   v   v    iv  
  scaffold11|si       4092 TCTTCAGTAGGAAGTTGTCTGAGACGCAACAAAGATACAGTGTGACCGAA 4141

  scaffold11|si      13108 GTTGAACTACTGGCCATAGTGGAAACACTATAACAGAGTTTGAAGGCATG 13157
                           i                      i    --   v      ii    i  i
  scaffold11|si       4142 ATTGAACTACTGGCCATAGTGGAGACAC--TAAAAGAGTTCAAAGGTATA 4189

  scaffold11|si      13158 CTGTGGTGACAGATGATTAAAGTCTACACAAACAGCAAAAACTTAATTAC 13207
                                 v    ivvi  v  i    vi   i ivii      i    ---
  scaffold11|si       4190 CTGTGGGGACAACAAATAAAGGTCTTTACAGATCATAAAAACCTAAT--- 4236

  scaffold11|si      13208 TCAAGATGCCCTTGGGTTAAACTCTGACT--GTGTAGTGGTGGACATTAC 13255
                           i              i    v   v   i--  i  vi i    vi    
  scaffold11|si       4237 CCAAGATGCCCTTGGATTAACCTCAGACCGAGTATACCGATGGAGGTTAC 4286

  scaffold11|si      13256 TACTTGAGGAGTGTAATGGTCCCAAAATTGTGCACATCAAAGGTATCAAT 13305
                            v  v       ---       ii    i        v     i   v  
  scaffold11|si       4287 TCCTAGAGGAGT---ATGGTCCTGAAATCGTGCACATAAAAGGCATCCAT 4333

  scaffold11|si      13306 GATACTGTTGCTGACACCTTCTCTA 13330
                           i i            i  v    i 
  scaffold11|si       4334 AACACTGTTGCTGACGCCATCTCCA 4358

Matrix = 20p43g.matrix
Kimura (with divCpGMod) = 23.43
Transitions / transversions = 1.30 (118/91)
Gap_init rate = 0.01 (14 / 969), avg. gap size = 1.07 (15 / 14)


635 29.14 5.00 0.48 scaffold11|size2099203 13331 13530 (2085230) C genome_3_18267#DNA (0) 439 231 m_b45s001i7 13286

  scaffold11|si      13331 CCATAAACTGTGGGTCTTAAGT-ACAACAAATGTTAAAAGAGACATTTCA 13379
                             i       i    iv     -  v               v      ii
C genome_3_1826        439 CCGTAAACTGCGGGTTATAAGTTACCACAAATGTTAAAAGATACATTTTG 390

  scaffold11|si      13380 ATTGTACTTATGCCATGATGGCAATTAGTGATTTTATTATGGATAAAAAA 13429
                             v        i i ii iiiv ii            i i  vv      
C genome_3_1826        389 ATGGTACTTATACTACAACAAAAGCTAGTGATTTTATCACGGTGAAAAAA 340

  scaffold11|si      13430 TGTTGGCATCTTGATAATTTACCTGATTTACCTTATTGTACAATATGGCA 13479
                            i    i   ivvii  v    iiv    i  i vii    ii  i  iv
C genome_3_1826        339 TATTGGTATCCGCGCAAGTTACTCTATTTGCCCTCCCGTACGGTACGGTT 290

  scaffold11|si      13480 CCTTTTCCCCAACAATTCGTTACA---------GGGCAAATAGCATAGAG 13520
                           i vv  i   iv      - ii  --------- v          i  vi
C genome_3_1826        289 TCAGTTTCCCGCCAATTC-TCGCACCGACTCTTGTGCAAATAGCACAGTA 241

  scaffold11|si      13521 TAGTTCATTT 13530
                            i   i    
C genome_3_1826        240 TGGTTTATTT 231

Matrix = 20p43g.matrix
Kimura (with divCpGMod) = 30.61
Transitions / transversions = 2.22 (40/18)
Gap_init rate = 0.02 (3 / 199), avg. gap size = 3.67 (11 / 3)


262 26.09 0.00 0.00 scaffold11|size2099203 13504 13572 (2085188) rnd-1_family-1373#Unknown 11 79 (44) m_b45s001i8 13287

  scaffold11|si      13504 GGGCAAATAGCATAGAGTAGTTCATTTCCCCACTCACAGCCCACTTTTAC 13553
                               iv v   viv  i i       i         vv      v?    
  rnd-1_family-         11 GGGCGTAAAGCTCTGAATGGTTCATTCCCCCACTCAACGCCCACGNTTAC 60

  scaffold11|si      13554 ATTACACCAAACCAAAGTC 13572
                             ii i     iv   v  
  rnd-1_family-         61 ATCGCGCCAAATGAAATTC 79

Matrix = 20p43g.matrix
Kimura (with divCpGMod) = 26.58
Transitions / transversions = 1.00 (9/9)
Gap_init rate = 0.00 (0 / 68), avg. gap size = 0.0 (0 / 0)

771 14.63 17.68 0.00 scaffold11|size2099203 13532 13695 (2085065) rnd-5_family-2468#Unknown 1 193 (241) m_b45s001i9 13287

  scaffold11|si      13532 CCCACTCACAGCCCACTTTTACATTACACCAAACCAAA-GTCACCTGCTT 13580
                                    v      i       ii i          - i     v   
  rnd-5_family-          1 CCCACTCACTGCCCACCTTTACATCGCGCCAAACCAAAAGCCACCTCCTT 50

  scaffold11|si      13581 TCACGCCTCTCTCTCTGTCATCCCTACAATCTTTGCAATGGTGGAGAGCT 13630
                               v    iv      ?    v  i      ii           v?v  
  rnd-5_family-         51 TCACTCCTCCGTCTCTGNCATCACTGCAATCTCCGCAATGGTGGACNTCT 100

  scaffold11|si      13631 TCAGA---------------------TATGG------ACAATTGAAAA-A 13652
                            i   --------------------- v   ------?  v       -i
  rnd-5_family-        101 TTAGAATGCTCCCCGTCTTTGCTGCCTTTGGTAGAGANCATTTGAAAAGG 150

  scaffold11|si      13653 GAAATGAAAAGTGCAGGAGAAAGACTTACCAAGTCCATTCATG 13695
                               ii i   ?   i                           
  rnd-5_family-        151 GAAACAAGAAGNGCAAGAGAAAGACTTACCAAGTCCATTCATG 193

Matrix = 20p43g.matrix
Kimura (with divCpGMod) = 13.98
Transitions / transversions = 1.67 (15/9)
Gap_init rate = 0.02 (4 / 163), avg. gap size = 7.25 (29 / 4)


9241 11.50 2.94 0.07 scaffold11|size2099203 13708 15100 (2083660) scaffold25|size1133462_(dbseq-nr_601)_[186819,192782]#LTR/Gypsy 2036 3468 (2496) m_b45s001i10 13288

  scaffold11|si      13708 ACAGCAACTCCAACAACAGTACGTTGAAGGCACGGGTTGGATAGCACTGG 13757
                                i     i  i v   v -        i     i            
  scaffold25|si       2036 ACAGCGACTCCGACGAAAGTTC-TTGAAGGCGCGGGTCGGATAGCACTGG 2084

  scaffold11|si      13758 GGAATTACATAATTGTAAGAAATGTAGACTAAATACTGAAATTGGCAATT 13807
                                      v          i   i           v     i  i  
  scaffold25|si       2085 GGAATTACATACTTGTAAGAAACGTAAACTAAATACTGCAATTGACAGTT 2134

  scaffold11|si      13808 ATACTAACCCCAGTCCAAGTAAAGCTATCCAGACTAATAAAATTAAAAAA 13857
                                 v         i              i          v       
  scaffold25|si       2135 ATACTACCCCCAGTCCGAGTAAAGCTATCCAAACTAATAAAAGTAAAAAA 2184

  scaffold11|si      13858 --TAAATTGACTATCATAAAAGGGAAGGCATCAAAAATCTTGTTCCAAAA 13905
                           --     ii   i   iv    i    i i                    
  scaffold25|si       2185 ATTAAATCAACTGTCACCAAAGAGAAGACGTCAAAAATCTTGTTCCAAAA 2234

  scaffold11|si      13906 CAAAAAGTCTAAATTAAAAATTTGAGACAATTTAGAGACAATGACCTCAA 13955
                                     i           i                v i        
  scaffold25|si       2235 CAAAAAGTCTGAATTAAAAATTCGAGACAATTTAGAGACTACGACCTCAA 2284

  scaffold11|si      13956 ACATTTCAAAAAAATCTTACAACAAAGACAAGGTCAACAATAAAACACAG 14005
                            i                 ii   v i v  v    ii i       v i
  scaffold25|si       2285 ATATTTCAAAAAAATCTTATGACACAAAAAATGTCAGTAGTAAAACAAAA 2334

  scaffold11|si      14006 TCCACTGAGGACAGTATGAATACTCCCAGTGTAAACTACAGTCTCAATCA 14055
                           v        i i     v  v          i    i i        v  
  scaffold25|si       2335 GCCACTGAGAATAGTATTAAGACTCCCAGTGCAAACCATAGTCTCAAGCA 2384

  scaffold11|si      14056 ATCAAAACAAGTGCTTGCATCCCACACCAAGGACAGCCTCGGTGTTAGGG 14105
                            i    i    v v                    v            v  
  scaffold25|si       2385 ACCAAAGCAAGAGGTTGCATCCCACACCAAGGACCGCCTCGGTGTTACGG 2434

  scaffold11|si      14106 CACTAATAGGCATAATGGAACCAGGGACTGAAAGTCAATCCTCCAGAGCA 14155
                                    v   v          v            i            
  scaffold25|si       2435 CACTAATAGCCATCATGGAACCAGCGACTGAAAGTCAGTCCTCCAGAGCA 2484

  scaffold11|si      14156 TACAAACAACCTCTGAGGAGTCGCCACAGTAACAACATGAAAGTCCTACT 14205
                                                    v         v  v           
  scaffold25|si       2485 TACAAACAACCTCTGAGGAGTCGCCCCAGTAACAAAATCAAAGTCCTACT 2534

  scaffold11|si      14206 GGA-----------------ACCATATTTTCCTACCAAAAGGAAAAGACA 14238
                              -----------------   v                          
  scaffold25|si       2535 GGACTCTGGGTCTGATGGAGACCTTATTTTCCTACCAAAAGGAAAAGACA 2584

  scaffold11|si      14239 CACCCTTTCCCTACCTGACTAGGCAGGTGCCAAAGTCTCGGTATACCTCA 14288
                           v                                     i  i    v   
  scaffold25|si       2585 AACCCTTTCCCTACCTGACTAGGCAGGTGCCAAAGTCTTGGCATACGTCA 2634

  scaffold11|si      14289 AATAGGAGCTTCCAGACAACTGGC-GTGAAAAGATCAGGGTTAAATTCTT 14337
                              i                   v- v i         i           
  scaffold25|si       2635 AATGGGAGCTTCCAGACAACTGGAAGGGGAAAGATCAGAGTTAAATTCTT 2684

  scaffold11|si      14338 TGAGTACTCCAATAGCAAGGAGTATTTCCTACAACCAGATGTTGTGGAAT 14387
                              i       i               i        v             
  scaffold25|si       2685 TGAATACTCCAGTAGCAAGGAGTATTTTCTACAACCTGATGTTGTGGAAT 2734

  scaffold11|si      14388 ACAAAGAAGATAGCATGACCAAACCAGGGTTTGACCTCATTCTTGGTAGT 14437
                                  i                                          
  scaffold25|si       2735 ACAAAGAGGATAGCATGACCAAACCAGGGTTTGACCTCATTCTTGGTAGT 2784

  scaffold11|si      14438 AATACCTTGAAAGAGTTA-GAATCGTCCTAGACTTTCGGGCAAAAGAAAT 14486
                                             -    i               i          
  scaffold25|si       2785 AATACCTTGAAAGAGTTAGGAATTGTCCTAGACTTTCGGACAAAAGAAAT 2834

  scaffold11|si      14487 CACATTAGATGGCATCTCACTGCCAATGAGAGACATTGACAAACTAAAAA 14536
                               v      i                        ii i   i      
  scaffold25|si       2835 CACAGTAGATGACATCTCACTGCCAATGAGAGACATCAATAAATTAAAAA 2884

  scaffold11|si      14537 CAAG-GCAACAGTTGAACGGGCTTGGACTATGAATAATATCATCTACCAA 14585
                               -  i     v                         v          
  scaffold25|si       2885 CAAGAGCGACAGTAGAACGGGCTTGGACTATGAATAATAGCATCTACCAA 2934

  scaffold11|si      14586 GACACGTCC-AAGAACCCCAGACTACGCTTGAGGCAACAAAACACCTCAT 14634
                                    -          i v      i             i      
  scaffold25|si       2935 GACACGTCCAAAGAACCCCAAAGTACGCTCGAGGCAACAAAACGCCTCAT 2984

  scaffold11|si      14635 ACGTATACTAGATGCTAAATATGAAAAATCTGATCTCAGGGCAATTGTCA 14684
                             ii        i               v v                   
  scaffold25|si       2985 ACACATACTAGACGCTAAATATGAAAAAGCGGATCTCAGGGCAATTGTCA 3034

  scaffold11|si      14685 AAGACAACTGCACACACCTTAGTACCCCAGAACAAGC-A----------- 14722
                            i                 v   i           i - -----------
  scaffold25|si       3035 AGGACAACTGCACACACCTAAGTGCCCCAGAACAAACTAAGTTACTGGAG 3084

  scaffold11|si      14723 -----ACAAGACTTTGAGGAGTTATTCAATAGTACACTATGTGACTGGGA 14767
                           -----      v         i    i iii v v    v          
  scaffold25|si       3085 CTCCTACAAGAATTTGAGGAGCTATTTAGCGGAAAACTAGGTGACTGGGA 3134

  scaffold11|si      14768 TTGTAAGGCGGTCTCCCTCCAGTTAAAGGACAGAGCACCGCCATATCATG 14817
                                  v                i     vi      v           
  scaffold25|si       3135 TTGTAAGCCGGTCTCCCTCCAGTTGAAGGAAGGAGCACAGCCATATCATG 3184

  scaffold11|si      14818 ACCGGCCTTTTCCAATACCAAAAAAGCATGTAGAAACCACCAAAAGGGAG 14867
                           i            v     v  i     i       i            i
  scaffold25|si       3185 GCCGGCCTTTTCCCATACCCAAGAAGCACGTAGAAATCACCAAAAGGGAA 3234

  scaffold11|si      14868 GTACAGAGACAATGTGACTTAAGGGTACTCAAATGGCAAGACAATTCTGA 14917
                                   i v          i                    i       
  scaffold25|si       3235 GTACAGAGGCTATGTGACTTAGGGGTACTCAAATGGCAAGACGATTCTGA 3284

  scaffold11|si      14918 ATGGGGTTCGGCAAATTTCAAAATACCAAAGAAGGACCACAAGGTATGGG 14967
                                vv   v v vv    vv               v i vv       
  scaffold25|si       3285 ATGGGCATCGCCCACATTCATTATACCAAAGAAGGACAATACTGTATGGG 3334

  scaffold11|si      14968 TTGTCAGCAATTTTAGGGAAGCAAATAAACTAGAAGTGAGAAAACCATTT 15017
                                   i       i   vi        vi v            i   
  scaffold25|si       3335 TTGTCAGCGATTTTAGAGAATTAAATAAACGGGTAGTGAGAAAACCGTTT 3384

  scaffold11|si      15018 TGCATTCCCAAAATTAGCACCGTTCTACAAGAACTAGAAGGC-TTACATT 15066
                           ivi     i           i        i            -      v
  scaffold25|si       3385 CCTATTCCTAAAATTAGCACTGTTCTACAGGAACTAGAAGGCTTTACATA 3434

  scaffold11|si      15067 TGCCACTGCCCTTGATTAAAGCATGGGCTATTAC 15100
                                 v         ivv ii            
  scaffold25|si       3435 TGCCACAGCCCTTGATCTCAATATGGGCTATTAC 3468

Matrix = 20p43g.matrix
Kimura (with divCpGMod) = 11.07
Transitions / transversions = 1.35 (92/68)
Gap_init rate = 0.01 (11 / 1392), avg. gap size = 3.82 (42 / 11)


2017 19.47 9.51 1.17 scaffold11|size2099203 15101 15573 (2083187) C genome_2_21040#DNA (18) 512 1 m_b45s001i11 13289

  scaffold11|si      15101 CAAACACCAGATAGTGAATAGGTATTATAGCAATTTTT-ATCTTTTTGTA 15149
                            i    v i     ii           i   i      -i   v  i   
C genome_2_2104        512 CGAACAGCGGATAGCAAATAGGTATTACAGCGATTTTTTGTCTATTCGTA 463

  scaffold11|si      15150 TTTGTGCACAAAATCATGATTTTGTTGT---------TCATG-CAGATAG 15189
                                v iiv      i           ---------i   v- ii    
C genome_2_2104        462 TTTGTCCGTCAAATCACGATTTTGTTGTAAAATCGGACCATCTCGAATAG 413

  scaffold11|si      15190 CGAACAGCACAATAGACCAGTTGAGATCTTTGCTGCCACCACAAAAAACA 15239
                                  vv          i i v  v   iv i             ---
C genome_2_2104        412 CGAACAGGCCAATAGACCAATCGCGAGCTTCCCCGCCACCACAAAAA--- 366

  scaffold11|si      15240 GTTGACAT---CATGGATATTTTATGAAAGCTAATTTTTTTGAAA-GGGG 15285
                           -i    i ---  v v      vv     v         v     -    
C genome_2_2104        365 -CTGACGTAAGCAAGTATATTTACTGAAATCTAATTTTTGTGAAAAGGGG 317

  scaffold11|si      15286 GATAGTATTCCTTCTGCACTTGTAAAATGTTTCAGAACATAAAAGAACA- 15334
                             i   i vv   ii      i i v   v  i              i -
C genome_2_2104        316 GACAGTGTAACTTTCGCACTTATGATATGATTTAGAACATAAAAGAATAA 267

  scaffold11|si      15335 -----------------TGGACGGAGTGGTGCAAAAATGGCGGGAAAGGC 15367
                           -----------------  vi                v         v  
C genome_2_2104        266 ATTTGAAGTTTTTGAAATGCGCGGAGTGGTGCAAAAAAGGCGGGAAACGC 217

  scaffold11|si      15368 TGTTTGTCTATTTGTCTATTTGTTCTG-GGGG--CTAACAGCACCATCTG 15414
                               iv      i       i   ii -    -- v      v  v    
C genome_2_2104        216 TGTTCCTCTATTCGTCTATTCGTTTCGTGGGGTACGAACAGCCCCCTCTG 167

  scaffold11|si      15415 TTCATCTATTCACAATCGCTCAAAACGGATAGATGAACAGAAGAAGGGCA 15464
                              i       iii             i     -        i       
C genome_2_2104        166 TTCGTCTATTCGTGATCGCTCAAAACGAATAGA-GAACAGAAAAAGGGCA 118

  scaffold11|si      15465 ATTTTTGCTA--------TCTATTCATACGAACAAAATCACAATTGAGGA 15506
                               iv    --------       i  ii           i   vii v
C genome_2_2104        117 ATTTCGGCTATCTGTTCCTCTATTCGTATAAACAAAATCACGATTTGAGC 68

  scaffold11|si      15507 TACAAACAG-GGAATAGCCATTTTTGATGATAATGCTGTTCATATGTTCG 15555
                              i  i  -    i    vv    iii    v        - v i    
C genome_2_2104         67 TACGAATAGAGGAACAGCCCGTTTTAGCGATATTGCTGTTC-TCTATTCG 19

  scaffold11|si      15556 ATGCACAAAATCACAGCC 15573
                           vi v              
C genome_2_2104         18 TCGAACAAAATCACAGCC 1

Matrix = 20p43g.matrix
Kimura (with divCpGMod) = 16.87
Transitions / transversions = 1.53 (55/36)
Gap_init rate = 0.04 (17 / 472), avg. gap size = 3.00 (51 / 17)


22233 11.59 3.11 0.18 scaffold11|size2099203 15567 18841 (2079919) scaffold52|size687078_(dbseq-nr_635)_[61213,67634]#LTR/Gypsy 3052 6422 (0) m_b45s001i12 13290

  scaffold11|si      15567 CACAGCCTCAATACCCCAGAACAAACAATGTTACTGGAGCTCCTGCAAGA 15616
                               -   v i ii            v v               i     
  scaffold52|si       3052 CACA-CCTAAGTGTCCCAGAACAAACTAAGTTACTGGAGCTCCTACAAGA 3100

  scaffold11|si      15617 ATTTAAGGAGCTATTTGATGGAAAACTAGGTGACCGGGAGTGTAAGCCAG 15666
                               i           iii  i            i    v        i 
  scaffold52|si       3101 ATTTGAGGAGCTATTTAGCGGGAAACTAGGTGACTGGGATTGTAAGCCGG 3150

  scaffold11|si      15667 TCTCCCTCCAGTTAAAAGAAGGAGCACAGCCATATGATGGCCGGCCGTTT 15716
                                        i  i                  v          v   
  scaffold52|si       3151 TCTCCCTCCAGTTGAAGGAAGGAGCACAGCCATATCATGGCCGGCCTTTT 3200

  scaffold11|si      15717 CCAATACCCAAGAAGCATGTAGAAACCACCAAGAGGGAGGTGCAGAGACA 15766
                             v              i       i      i     i  i     i v
  scaffold52|si       3201 CCCATACCCAAGAAGCACGTAGAAATCACCAAAAGGGAAGTACAGAGGCT 3250

  scaffold11|si      15767 ATGTGAGTTAGGGGTACTCAAATGGCAAGACAATTCTGAATGGGCTTCAC 15816
                                 v                       ii     i       v  i 
  scaffold52|si       3251 ATGTGACTTAGGGGTACTCAAATGGCAAGATGATTCTAAATGGGCATCGC 3300

  scaffold11|si      15817 CAACATTCATAATACCAAAGAAAGACAACACAGTACAGGTTGTCAGCAAT 15866
                            v        v        -  i        v    i          i  
  scaffold52|si       3301 CCACATTCATCATACCAAA-AAGGACAACACCGTACGGGTTGTCAGCGAT 3349

  scaffold11|si      15867 TTTTGGGGAAGTAAATAAACGTGTAGTGAGAAGCCCGTTTTCTATTCCCA 15916
                              -i i              v          iv      i       i 
  scaffold52|si       3350 TTT-AGAGAAGTAAATAAACGGGTAGTGAGAAAACCGTTTCCTATTCCTA 3398

  scaffold11|si      15917 AAATTAGCACTGGTCTACAAGAACTAGAAGGCCTTACCTATGCCACACCC 15966
                                       v      i           vi    v         v  
  scaffold52|si       3399 AAATTAGCACTGTTCTACAGGAACTAGAAGGATTTACATATGCCACAGCC 3448

  scaffold11|si      15967 CTTGATTTAAACATGGACTATTACACCATGAGATTGGATCCAGATGCATC 16016
                                 i v       i            v                    
  scaffold52|si       3449 CTTGATCTCAACATGGGCTATTACACCATTAGATTGGATCCAGATGCATC 3498

  scaffold11|si      16017 CAAAATAT----------CTTTCCATGGGGTAAGTACTCTTACCTGTGGC 16056
                                   ----------      i                    ii  i
  scaffold52|si       3499 CAAAATATGCACCATTATCTTTCCGTGGGGTAAGTACTCTTACCTACGGT 3548

  scaffold11|si      16057 TACCAATGGGTGTTGCATGTTCTCCAGACATCTTCAAGCCTAAGATGTCT 16106
                                                    -         v iv          v
  scaffold52|si       3549 TACCAATGGGTGTTGCATGTTCTCC-GACATCTTCCAAGCTAAGATGTCA 3597

  scaffold11|si      16107 GAGCTAATGGCAACCCTTGAGTTTGTCCAAACTTACCTTGATGACTTTTT 16156
                                                  i    i                  v  
  scaffold52|si       3598 GAGCTAATGGCAACCCTTGAGTTCGTCCGAACTTACCTTGATGACTTATT 3647

  scaffold11|si      16157 ATGCATCAGCAATAGTAGCCTGGAAGACTACCTCAATAAACAAAGATGGG 16206
                                       vi              i    i v     v   ii   
  scaffold52|si       3648 ATGCATCAGCAAGGGTAGCCTGGAAGACCACCTTACTAAACTAAGGCGGG 3697

  scaffold11|si      16207 TCTTCATCAGGTTGCGAG------------------ATGCATGC------ 16232
                                             ------------------     i  ------
  scaffold52|si       3698 TCTTCATCAGGTTGCGAGACGCAGGCTTGACAGTGAATGCACGCAAGTCA 3747

  scaffold11|si      16233 -------TTGAC----AGACAGAATACCTAGGATATGTGTTATCCAGAGA 16271
                           -------v  v ----                                  
  scaffold52|si       3748 TCTTTCTGTGCCGTGGAGACAGAATACCTAGGATATGTGTTATCCAGAGA 3797

  scaffold11|si      16272 TGGTATAAAGCCACAACCAAAGATGGTACCGGCAATCCTTGCATTAACAC 16321
                                                  v     v         i          
  scaffold52|si       3798 TGGTATAAAGCCACAACCAAAGAAGGTACAGGCAATCCTCGCATTAACAC 3847

  scaffold11|si      16322 CGTCAAAAAATGTTAAACAACTCCGTAGATTTCTGGGCATGGTCCAGTAC 16371
                            ii  v                                            
  scaffold52|si       3848 CACCACAAAATGTTAAACAACTCCGTAGATTTCTGGGCATGGTCCAGTAC 3897

  scaffold11|si      16372 TACAGAGTCATTTGGGCAAGACACAGTGAAATACTTGCACCATTGACCAA 16421
                                i vi             i                   i v v   
  scaffold52|si       3898 TACAGGGATATTTGGGCAAGACGCAGTGAAATACTTGCACCACTTAACAA 3947

  scaffold11|si      16422 ATTGGTTGGTG--TGTGGACACACCAATGTCACAAGGGCTAATAAAACCA 16469
                           v  i     v --  i     i     v       i   i       iv 
  scaffold52|si       3948 TTTAGTTGGGGAATGCGGACATACCAAAGTCACAAAGGCCAATAAAATGA 3997

  scaffold11|si      16470 AGAAAAAGCCATGGAATTGGGACAACATCCACCAGCAAGCATTAGACACT 16519
                                     i   v i              i           v      
  scaffold52|si       3998 AGAAAAAGCCGTGGCACTGGGACAACATCCATCAGCAAGCATTCGACACT 4047

  scaffold11|si      16520 GTAAAGGCAACAATCGCTTGCAATGTTACCTTGGCCTACCCTGATTATTC 16569
                                             i  i                      i  i  
  scaffold52|si       4048 GTAAAGGCAACAATCGCTCGCGATGTTACCTTGGCCTACCCTGACTACTC 4097

  scaffold11|si      16570 ACAGGGCTTTGAGATCTATACCGATAGTTCCAAGTTTCAATTGGGCGCTG 16619
                           i     v              v     i     i              i 
  scaffold52|si       4098 GCAGGGATTTGAGATCTATACGGATAGCTCCAAATTTCAATTGGGCGCCG 4147

  scaffold11|si      16620 TGATAACTGAAAACAACAGGCCGCTGGCGTTTTTCAGTTCAAAACTGAGT 16669
                            i  v   v                      i      vv          
  scaffold52|si       4148 TAATTACTCAAAACAACAGGCCGCTGGCGTTCTTCAGTAGAAAACTGAGT 4197

  scaffold11|si      16670 CCAACGCAGCAAAAATATAGCGTGACCAAACAAGAACTACTGGCCATAAT 16719
                            vii                       i                    i 
  scaffold52|si       4198 CAGGCGCAGCAAAAATATAGCGTGACCGAACAAGAACTACTGGCCATAGT 4247

  scaffold11|si      16720 AGAAACACTGAAACAGTTCAACGGCATGCTTTGAGGACAACAAATTAAGG 16769
                                        v       v           i             v  
  scaffold52|si       4248 AGAAACACTGAAAGAGTTCAAAGGCATGCTTTGGGGACAACAAATTACGG 4297

  scaffold11|si      16770 TCTACACCGACCACAAAAATCTAATGCAGGATGCTCTAGGTCTGACCTCT 16819
                                  i                                          
  scaffold52|si       4298 TCTACACTGACCACAAAAATCTAATGCAGGATGCTCTAGGTCTGACCTCT 4347

  scaffold11|si      16820 GATCAAGTGTATTGCTGGAGACTACTCTTAGAAGAGTATGGCCTCACCAT 16869
                               i      ii        i                     i    i 
  scaffold52|si       4348 GATCGAGTGTACCGCTGGAGATTACTCTTAGAAGAGTATGGCCCCACCGT 4397

  scaffold11|si      16870 TGTGTGCATCAAAGGCATCTACAGTACAGTTGCACATGTAATTTCATGAC 16919
                           i    i      i  v   i   i         iv   iv  i   i   
  scaffold52|si       4398 CGTGTACATCAAGGGAATCCACAATACAGTTGCGGATGCCATCTCACGAC 4447

  scaffold11|si      16920 TGGACTATGGACAGATCACAAATGA----TCAACTTGGATGACTTTTGCC 16965
                                       vvi ii i     ----     i           i  v
  scaffold52|si       4448 TGGACTATGGACCCGTTGCGAATGACAGGTCAACCTGGATGACTTTCGCA 4497

  scaffold11|si      16966 CAATGCTGATGTTACCACAACACAGCACAA---AAA-CAT---------- 17001
                                   i     i  i     i      ---   -   ----------
  scaffold52|si       4498 CAATGCTGGTGTTATCATAACACGGCACAACCGAAATCATCCCTAGCAAC 4547

  scaffold11|si      17002 -------GAAGC---GAACCAGGTGTTCGCAAATTGAAACAAAGAAGACT 17041
                           -------   v ---            i  v   i     i    i    
  scaffold52|si       4548 CACCGAGGAATCCATGAACCAGGTGTTTGCTAATCGAAACGAAGAGGACT 4597

  scaffold11|si      17042 CCATCTATACACTCACAACCAGAGAGATAGCAGAGGCAAAACAA-AAGAT 17090
                                   v                      i  i   v     -    i
  scaffold52|si       4598 CCATCTATCCACTCACAACCAGAGAGATAGCGGAAGCACAACAAGAAGAC 4647

  scaffold11|si      17091 GAAAGCCTGCAAAACAGAGGCTGTTCCACCCACTTGATTGAGAACACCAA 17140
                                   viv     ii    ii  v  i     ii  v    i ii  
  scaffold52|si       4648 GAAAGCCTCTTAAACAAGGGCTACTCAACTCACTTAGTTCAGAATATTAA 4697

  scaffold11|si      17141 AGTACTCTGTAAGGATGGCAAAATGGTAATACCAAAAAGCCTCCAACAAC 17190
                                 v        i           v  v                 v 
  scaffold52|si       4698 AGTACTATGTAAGGACGGCAAAATGGTTATTCCAAAAAGCCTCCAACACC 4747

  scaffold11|si      17191 GTGCAGTAGCTTGGTTTCACCACAACCTACAGCACCCTGGAACCAAGCAT 17240
                           i   v     v     i      v             i  i       i 
  scaffold52|si       4748 ATGCCGTAGCGTGGTTCCACCACTACCTACAGCACCCCGGGACCAAGCGT 4797

  scaffold11|si      17241 CTCAAAAAAACTTTTTGTCTTTAGATGTATTGGAAAGGTCTACAAGGGAC 17290
                              i  i     i  i      v                   vi iv   
  scaffold52|si       4798 CTCGAAGAAACTCTTCGTCTTTCGATGTATTGGAAAGGTCTAAGAATGAC 4847

  scaffold11|si      17291 AGTCAAAACACATGTCAAAAAGTGTCACAGTTGCCAGGTTAACAAGCACA 17340
                               v  v                               v       i  
  scaffold52|si       4848 AGTCCAATCACATGTCAAAAAGTGTCACAGTTGCCAGGTGAACAAGCGCA 4897

  scaffold11|si      17341 GGCAATTAAAATACGGAAACTGCCAACAAAACTTGAAATCACCAACCCAT 17390
                            i                      v          v              
  scaffold52|si       4898 GACAATTAAAATACGGAAACTGCCTACAAAACTTGCAATCACCAACCCAT 4947

  scaffold11|si      17391 GGGAGGCATTATATGTGGACCTCATAGGACCGTACACCCTGAAGGACAAG 17440
                                       i                           v    i    
  scaffold52|si       4948 GGGAGGCATTATGTGTGGACCTCATAGGACCGTACACCCTCAAGGGCAAG 4997

  scaffold11|si      17441 GACAAGACACAAGTTGACTTTATGTGTGTCACAATGATCAACCACGCAAC 17490
                                       i       i     i            i i v      
  scaffold52|si       4998 GACAAGACACAAATTGACTTCATGTGCGTCACAATGATCGATCCCGCAAC 5047

  scaffold11|si      17491 TAGCTGGTTCAAAATTGTCAAGTTGCTGGTATCACAGCTAAATGAGCTTG 17540
                           v                 vi      i            vv v       
  scaffold52|si       5048 AAGCTGGTTCAAAATTGTAGAGTTGCCGGTATCACAGCTCCAGGAGCTTG 5097

  scaffold11|si      17541 ATATTCCCACGGGTA-ATAGGGGCAAAGGAGCAAAGACACACATATCCAA 17589
                                          - v                          i     
  scaffold52|si       5098 ATATTCCCACGGGTACAAAGGGGCAAAGGAGCAAAGACACACATGTCCAA 5147

  scaffold11|si      17590 GCCAAACAACCCTACTTTGACAAATTGTGAGCAACAGTAGGCAATATAAC 17639
                           i i                    ivi  v            i       i
  scaffold52|si       5148 ACTAAACAACCCTACTTTGACAAGACGTCAGCAACAGTAGGTAATATAAT 5197

  scaffold11|si      17640 AAACATGACCTGGTTTAGCTGTTTTCCATGTAGTCAATACATTATCTACG 17689
                              i v             i   vi                         
  scaffold52|si       5198 AAATAGGACCTGGTTTAGCCGTTACCCATGTAGTCAATACATTATCTACG 5247

  scaffold11|si      17690 ACAACAGAAGTGAATGATAACTCCACTTCAAGACCCTCTGTCATTCATAC 17739
                                i         vvv    i      i           v       i
  scaffold52|si       5248 ACAACGGAAGTGAATTTAAACTTCACTTCGAGACCCTCTGTGATTCATAT 5297

  scaffold11|si      17740 GGTCTGAAGCGTAAGACAACCAGTGTCAGAAACCCACAAGCAAATGCAAT 17789
                                          v i                       i  i     
  scaffold52|si       5298 GGTCTGAAGCGTAAGCCGACCAGTGTCAGAAACCCACAAGCGAACGCAAT 5347

  scaffold11|si      17790 ACTTGAGTGGGTGCATCAGACAATCATCACGATGCTCTGCACAGCTGACT 17839
                              i   i          i        vi        i            
  scaffold52|si       5348 ACTCGAGCGGGTGCATCAAACAATCATGGCGATGCTCCGCACAGCTGACT 5397

  scaffold11|si      17840 TAGACATGGCCGATACAGTCAACGAGAGTGACATCGCTGACTTTCTCACA 17889
                               i           v    i            i        i      
  scaffold52|si       5398 TAGATATGGCCGATACCGTCAGCGAGAGTGACATTGCTGACTTCCTCACA 5447

  scaffold11|si      17890 AATGCCACATTGGCTGTTTGCTCTACCTATCACAC-GTACTAAAAACCTC 17938
                                 i   v   i   i                -              
  scaffold52|si       5448 AATGCCGCATGGGCCGTTCGCTCTACCTATCACACAGTACTAAAAACCTC 5497

  scaffold11|si      17939 ACCAGGAGCAGCTACATTTGGACGGGACATGTTGTTTGATGTCCCCTTCA 17988
                                         iv      v                i       v  
  scaffold52|si       5498 ACCAGGAGCAGCTATTTTTGGAAGGGACATGTTGTTTGACGTCCCCTACA 5547

  scaffold11|si      17989 TTGCTGACGGGTCGAAAATTGGGGAATACAGACAGAATCAAACAGACAAA 18038
                            i      v    i     v        i     i  v        i   
  scaffold52|si       5548 TCGCTGACTGGTCAAAAATAGGGGAATATAGACAAAAACAAACAGATAAA 5597

  scaffold11|si      18039 AACACATGCTGGGAAAATGACACCCGCGTAGACTGGGACTGCCAGCCCAG 18088
                                 v vi       i v v     i v          i       i 
  scaffold52|si       5598 AACACAAGACGGGAAAACGCCTCCCGCATTGACTGGGACTACCAGCCCGG 5647

  scaffold11|si      18089 TGACAAAGTTCTGCTGCAAAAAGGCAA-ATCCTCT-CCAAACAGAAAGCC 18136
                                    v             i ii-      i- v            
  scaffold52|si       5648 TGACAAAGTACTGCTGCAAAAAGACGGTATCCTCCGCAAAACAGAAAGCC 5697

  scaffold11|si      18137 AGTATGAAAGTGATCCTTGGACCATCATGTCAGTTTATGTAAATGGCACC 18186
                           i                          i       i  iii         
  scaffold52|si       5698 GGTATGAAAGTGATCCTTGGACCATCACGTCAGTTCATACGAATGGCACC 5747

  scaffold11|si      18187 ATAAGGGTTCAACGTGGACCTAAACCTGAAAGATTGAACATCAGGAGAGT 18236
                                         i   v     i    i     i     i        
  scaffold52|si       5748 ATAAGGGTTCAACGCGGAACTAAATCTGAGAGATTAAACATTAGGAGAGT 5797

  scaffold11|si      18237 TACACCGAATTTTGAATAAAATAAACACTATACATTGTCCCCCCTCTCCA 18286
                                 iv                v v  i      i             
  scaffold52|si       5798 TACACCATATTTTGAATAAAATAACCTCTGTACATTATCCCCCCTCTCCA 5847

  scaffold11|si      18287 CAAAACATTTACGCTTCGTCACATGCTACACCATCTTTTTTTCCTACCAG 18336
                             v    i                                        i 
  scaffold52|si       5848 CATAACACTTACGCTTCGTCACATGCTACACCATCTTTTTTTCCTACCGG 5897

  scaffold11|si      18337 AGGTTA-TCTTTTCCTCAGGAGGTTTCATATTTTTGTTTGCATTGACAAC 18385
                                 - i                 i       i  v          v 
  scaffold52|si       5898 AGGTTATTTTTTTCCTCAGGAGGTTTTATATTTTCGTGTGCATTGACACC 5947

  scaffold11|si      18386 TTATCACTCTATTCGTGGGGGCGAGTGACATGAGCCAAGGTAGC------ 18429
                                i   i      -                           ------
  scaffold52|si       5948 TTATCGCTCCATTCGT-GGGGCGAGTGACATGAGCCAAGGTAGCTCCCCA 5996

  scaffold11|si      18430 --------------AAACCAGGATCTAATTAGCCCGATTCAATACACTTC 18465
                           --------------   v     i   v v     i v      v     
  scaffold52|si       5997 GGCCTTTAGACCCAAAAACAGGACCTATTGAGCCCAAATCAATAAACTTC 6046

  scaffold11|si      18466 CAGAACAAAGAAAGTATAAACACTTCACTTCACAAAAAGTGTTGTCACGA 18515
                             v       i                      -            v   
  scaffold52|si       6047 CACAACAAAGGAAGTATAAACACTTCACTTCAC-AAAAGTGTTGTCTCGA 6095

  scaffold11|si      18516 GAAGACATGAATTGTTTTTCACAGAAAAACACTTCACATCACAAGAAGCA 18565
                                       i                                   i 
  scaffold52|si       6096 GAAGACATGAATCGTTTTTCACAGAAAAACACTTCACATCACAAGAAGTA 6145

  scaffold11|si      18566 CTTCCCAATAAAATACTTCACATCACAACAAGTCTTCTCACATAGAAATA 18615
                                   v   i                       ii v        i 
  scaffold52|si       6146 CTTCCCAAGAAAGTACTTCACATCACAACAAGTCTTTCCCCATAGAAACA 6195

  scaffold11|si      18616 CTTGATGTTACTGATAAGTTTTCACAGAGCATACTTCACAAATAGTCAAT 18665
                                      v               vvv v                  
  scaffold52|si       6196 CTTGATGTTACAGATAAGTTTTCACAGTTAAAACTTCACAAATAGTCAAT 6245

  scaffold11|si      18666 TGTGACACAAATCGATTTACCATGAAAATTTCATGTTAAAAGCATGAGGA 18715
                                                                             
  scaffold52|si       6246 TGTGACACAAATCGATTTACCATGAAAATTTCATGTTAAAAGCATGAGGA 6295

  scaffold11|si      18716 CTGGTAGCTTGCAGTCCTTATTCTCAACCAATTGAATAGCTTATAAAAAT 18765
                              i   i  i       i       v      i       i        
  scaffold52|si       6296 CTGATAGTTTACAGTCCTCATTCTCACCCAATTAAATAGCTCATAAAAAT 6345

  scaffold11|si      18766 AATTTCC-ATCAGCTGGAATACACTTCTTCTACCCACTTATCTACAACTA 18814
                                  -    i         vii i      iiv        v     
  scaffold52|si       6346 AATTTCCAATCAACTGGAATACCTCTTTTCTACTTCCTTATCTAGAACTA 6395

  scaffold11|si      18815 ATTTTTGATTACTTCCGGCTTAGGTTA 18841
                           vv   iivi                i 
  scaffold52|si       6396 CGTTTCACCTACTTCCGGCTTAGGTCA 6422

Matrix = 20p43g.matrix
Kimura (with divCpGMod) = 10.32
Transitions / transversions = 1.67 (237/142)
Gap_init rate = 0.01 (27 / 3274), avg. gap size = 4.00 (108 / 27)


3483 16.44 8.90 2.09 scaffold11|size2099203 19206 19969 (2078791) genome_11_20665#DNA 1 815 (489) m_b45s001i13 13291

  scaffold11|si      19206 TATTGGAGCCCTCCTAATATTACTATTTCAAAA----CATAAGTCCTATT 19251
                             v                  v      i    ---- v          v
  genome_11_206          1 TAGTGGAGCCCTCCTAATATTCCTATTTTAAAAATTCCTTAAGTCCTATA 50

  scaffold11|si      19252 GTTCTATTGTTTTATAATAGGATAGAAATCAATATTGTTCCTAATATTCA 19301
                                   i iv         v           v               v
  genome_11_206         51 GTTCTATTATCATATAATAGGCTAGAAATCAATTTTGTTCCTAATATTCC 100

  scaffold11|si      19302 TTGTGGGCTATACAGCTAACCTCCCATCATCATGGGGAAGCTGAAAATGG 19351
                            v  v i     i v    ivv                    i     vi
  genome_11_206        101 TAGTTGACTATATATCTAATGGCCCATCATCATGGGGAAGCTAAAAATCA 150

  scaffold11|si      19352 GGTAGACTGATGGAAGCACTGGTCTCATTCATTCAGCAATCATCCATATA 19401
                                                           v     i v         
  genome_11_206        151 GGTAGACTGATGGAAGCACTGGTCTCATTCATGCAGCAGTAATCCATATA 200

  scaffold11|si      19402 AAAGTATAACAATGCTGCCCCACTCAATGATTGGTGACTTTCTTTTGCTC 19451
                           i  v   ii      v  ii             i       v  i    v
  genome_11_206        201 GAATTATGGCAATGCAGCTTCACTCAATGATTGATGACTTTGTTCTGCTA 250

  scaffold11|si      19452 AAGATGCATTGTAAAGGTTGATGGAAGACAAATTTAATTAAGAAAAAGAT 19501
                           i i     v       v                 v  v  --   vvv  
  genome_11_206        251 GAAATGCAGTGTAAAGCTTGATGGAAGACAAATTAAAGTA--AAATTTAT 298

  scaffold11|si      19502 TAGAAGAAAATATACACGCAAACTCATGACTTCTGCAATAGTTATAATTA 19551
                                  v     i  v     v   vv   i   iv           i 
  genome_11_206        299 TAGAAGACAATATGCAAGCAAAATCAACACTCCTGTTATAGTTATAATCA 348

  scaffold11|si      19552 AATTAAGGACTGATTACAAAATGAAATTAATTACCTTATTTTTGCGCCTT 19601
                                        v    i v iv   i   i v i -------------
  genome_11_206        349 AATTAAGGACTGAGTACAGACTACAATCAATCAACCT------------- 385

  scaffold11|si      19602 GTTTTTGCAACCAAAATAGCGAA----------AAAATACCA-------- 19633
                           -i        v      v  i  ----------         --------
  genome_11_206        386 -CTTTTGCAAACAAAATTGCAAAAAAATGCAATAAAATACCACACAAACC 434

  scaffold11|si      19634 ---------------CCACTGCACCAGTGACTAGCC-GGACAAAACCCGG 19667
                           ---------------     i       v       -v          i 
  genome_11_206        435 AAGTGTTATGTATCTCCACTACACCAGTCACTAGCCTTGACAAAACCCAG 484

  scaffold11|si      19668 CCCTGACTGATAGAAAGTTTATCCCATTTGGTCAATTTTTCATTCTTGTG 19717
                                   v           i           ii   v ivv        
  genome_11_206        485 CCCTGACTCATAGAAAGTTTGTCCCATTTGGTTGATTGTCGTTTCTTGTG 534

  scaffold11|si      19718 ATTTTTCCATGTTTCAAAAAAGCTAGCAATGTTATTACTAAGAGGTCAAA 19767
                                     i iv    v  - v    v v           v       
  genome_11_206        535 ATTTTTCCATATCACAAACAA-CGAGCATTCTTATTACTAAGTGGTCAAA 583

  scaffold11|si      19768 GAAGGAGAGAAATGAGTTGAAGTGCACGTTGGAGAGCATGGAAGAGAAGG 19817
                                      i            i v                       
  genome_11_206        584 GAAGGAGAGAAGTGAGTTGAAGTGTAAGTTGGAGAGCATGGAAGAGAAGG 633

  scaffold11|si      19818 TGGCATCACCAGAATATCTATGAC--ACCAAATTTGCAAACACAGTAG-- 19863
                           v  vv    v    i    i  v --i  v                  --
  genome_11_206        634 AGGACTCACAAGAACATCTGTGTCGTGCCCAATTTGCAAACACAGTAGTA 683

  scaffold11|si      19864 G-TCAGTATGAACAGACTCCATTGGATCA--TTCAAT---------CAGG 19901
                            -    v      i v  ivv   v v  --  v   ---------    
  genome_11_206        684 GCTCAGGATGAACGGCCTTGCTTGTAACAATTTGAATAGCTGCGAGCAGG 733

  scaffold11|si      19902 AA--------------ATGATATAGAATGAGAACATGATTTAATATGCAC 19937
                            i--------------     v      iv v   ii   v    v    
  genome_11_206        734 AGATTTTGGTAAGGCCATGATTTAGAATATGTACACAATTGAATAGGCAC 783

  scaffold11|si      19938 TACAAAGGTTTTTATCCTCATGAACACTCCTT 19969
                             v      v   ii       v         
  genome_11_206        784 TAAAAAGGTGTTTGCCCTCATGTACACTCCTT 815

Matrix = 20p43g.matrix
Kimura (with divCpGMod) = 18.30
Transitions / transversions = 0.68 (50/73)
Gap_init rate = 0.04 (27 / 763), avg. gap size = 3.15 (85 / 27)


13 5.27 0.00 0.00 scaffold11|size2099203 19970 19989 (2078771) (GAA)n#Simple_repeat 1 20 (0) m_b45s252i1 13292

  scaffold11|si      19970 GAAGGAGAAGAAGAAGAAGA 19989
                               i               
  (GAA)n#Simple          1 GAAGAAGAAGAAGAAGAAGA 20

Matrix = Unknown
Transitions / transversions = 1.00 (1/0)
Gap_init rate = 0.00 (0 / 19), avg. gap size = 0.0 (0 / 0)


484 7.25 0.00 1.45 scaffold11|size2099203 19990 20059 (2078701) rnd-1_family-91#Unknown 1 69 (0) m_b45s001i14 13293

  scaffold11|si      19990 AGAAGAAGGAGAAGAAGGCGTAAAGTGGCTCAGTTTCCAATACAACTAAG 20039
                                             v -   ii              i         
  rnd-1_family-          1 AGAAGAAGGAGAAGAAGGAG-AAAACGGCTCAGTTTCCAACACAACTAAG 49

  scaffold11|si      20040 ATTTTTAAAAAATCTTGATA 20059
                                v              
  rnd-1_family-         50 ATTTTGAAAAAATCTTGATA 69

Matrix = 20p43g.matrix
Kimura (with divCpGMod) = 6.20
Transitions / transversions = 1.50 (3/2)
Gap_init rate = 0.01 (1 / 69), avg. gap size = 1.00 (1 / 1)


3324 5.63 0.24 0.49 scaffold11|size2099203 20105 20515 (2078245) C rnd-1_family-677#Unknown (0) 761 352 m_b45s001i15 13294

  scaffold11|si      20105 TACAGTCACAACACGGCTTTATGTGCATGGTGTGTACTGGCTTTTTGATG 20154
                                  i          v        i       ii             
C rnd-1_family-        761 TACAGTCGCAACACGGCTATATGTGCACGGTGTGTGTTGGCTTTTTGATG 712

  scaffold11|si      20155 CACATATAGCTGTAGTGCACATATAGCCTTCTCCACATGCTTTGCACCTA 20204
                                                             i               
C rnd-1_family-        711 CACATATAGCTGTAGTGCACATATAGCCTTCTCCGCATGCTTTGCACCTA 662

  scaffold11|si      20205 GTAAAGGTGACTTGGCCATCCAACTGCGATGTATGGGTACATTCAGTTAC 20254
                                          i i         i v            v       
C rnd-1_family-        661 GTAAAGGTGACTTGGTCGTCCAACTGCAAAGTATGGGTACATGCAGTTAC 612

  scaffold11|si      20255 ACAAGAGAGTGAAGAAATAAAACAGTAATAACATTTAAATGCTTCTAAAA 20304
                                  --                                         
C rnd-1_family-        611 ACAAGAG--TGAAGAAATAAAACAGTAATAACATTTAAATGCTTCTAAAA 564

  scaffold11|si      20305 TTTCAATTAAATGCATATTAAATAATTTATTGACGAATGCTGTGATTAAT 20354
                               v                  v                       i  
C rnd-1_family-        563 TTTCCATTAAATGCATATTAAATTATTTATTGACGAATGCTGTGATTGAT 514

  scaffold11|si      20355 GTTTGATGGGCAGCCTTCATTTTCCTTGATAGTTCTCTGTTTTCATTCTT 20404
                                              ?                       i      
C rnd-1_family-        513 GTTTGATGGGCAGCCTTCANTTTCCTTGATAGTTCTCTGTTTTTATTCTT 464

  scaffold11|si      20405 GCGTTAGATGGACAAGAGGTCATTACAGTTAGTGCCATCGCCAAGAGCAA 20454
                              v                i  i i   i       v            
C rnd-1_family-        463 GCGATAGATGGACAAGAGGTTATCATAGTCAGTGCCAACGCCAAGAGCAA 414

  scaffold11|si      20455 CTGCATGGTATTCTCCT-CAAATTGACTGATTTGGACTTGAAGAGATTTC 20503
                                            -   i               i            
C rnd-1_family-        413 CTGCATGGTATTCTCCTCCAAGTTGACTGATTTGGACCTGAAGAGATTTC 364

  scaffold11|si      20504 AATTGGACTGCC 20515
                                       
C rnd-1_family-        363 AATTGGACTGCC 352

Matrix = 20p43g.matrix
Kimura (with divCpGMod) = 4.93
Transitions / transversions = 2.29 (16/7)
Gap_init rate = 0.01 (3 / 410), avg. gap size = 1.00 (3 / 3)


2818 4.14 3.56 0.80 scaffold11|size2099203 20519 20883 (2077877) rnd-1_family-415#Unknown 542 916 (497) m_b45s001i16 13295

  scaffold11|si      20519 TTTGGGCTCATCTGAAGCGCTGGGTGATGGGTCGGTCTTGTCTGTTGGGA 20568
                                         i                            ?      
  rnd-1_family-        542 TTTGGGCTCATCTGGAGCGCTGGGTGATGGGTCGGTCTTGTCTNTTGGGA 591

  scaffold11|si      20569 GCTTGATGGGAATTGGCATGCCAGGCATGCCACAGAGTTGTTGAGCAGCG 20618
                                                                             
  rnd-1_family-        592 GCTTGATGGGAATTGGCATGCCAGGCATGCCACAGAGTTGTTGAGCAGCG 641

  scaffold11|si      20619 CAGGCGCCAAGTTCCATGGAAAATTGGTTTGTGCAATGCTAATGTGTTGG 20668
                                                             i               
  rnd-1_family-        642 CAGGCGCCAAGTTCCATGGAAAATTGGTTTGTGCGATGCTAATGTGTTGG 691

  scaffold11|si      20669 TGTTATGAAAATGTGTTTGCTTACACAAATTTGTTCATGCAATGCCAATG 20718
                                                                   i    v    
  rnd-1_family-        692 TGTTATGAAAATGTGTTTGCTTACACAAATTTGTTCATGCGATGCAAATG 741

  scaffold11|si      20719 ATGTGCTTGCACGATGCAACATTGTTTTGCATGATGCAAATGTTGTGTTT 20768
                                  v                        v       ---      i
  rnd-1_family-        742 ATGTGCTGGCACGATGCAACATTGTTTTGCATCATGCAAA---TGTGTTC 788

  scaffold11|si      20769 GCCCAATTGATTTGCTATGAAATGAAAGTCTGCCATACA-TTGAACAATC 20817
                             v    i                            ?  -   v  i   
  rnd-1_family-        789 GCGCAATCGATTTGCTATGAAATGAAAGTCTGCCATNCATTTGCACGATC 838

  scaffold11|si      20818 TGCTTGGTCT---------ATAGTTAGTCGATCGATGTTGGGATTTACAC 20858
                              v      ---------            v                 i
  rnd-1_family-        839 TGCGTGGTCTACAGTATGGATAGTTAGTCGAGCGATGTTGGGATTTACAT 888

  scaffold11|si      20859 --TGCAATATGATGTAAT-AGTATGGTA 20883
                           --  i ?           -         
  rnd-1_family-        889 AATGTANTATGATGTAATAAGTATGGTA 916

Matrix = 20p43g.matrix
Kimura (with divCpGMod) = 2.98
Transitions / transversions = 1.14 (8/7)
Gap_init rate = 0.02 (7 / 364), avg. gap size = 2.29 (16 / 7)


3352 2.64 0.00 0.00 scaffold11|size2099203 20884 21262 (2077498) C genome_12_21001#DNA (0) 379 1 m_b45s001i17 13296

  scaffold11|si      20884 CCAGTCTAAAACTATTATGAAGCGCGATTACTATTCCGAACCACAAATTC 20933
                                                    i          i             
C genome_12_210        379 CCAGTCTAAAACTATTATGAAGCGCAATTACTATTCTGAACCACAAATTC 330

  scaffold11|si      20934 GATTTTGTACTTATTCCTTTGTACTTTTGGCCAGTTTCTACATGACGATC 20983
                                              i                              
C genome_12_210        329 GATTTTGTACTTATTCCTTCGTACTTTTGGCCAGTTTCTACATGACGATC 280

  scaffold11|si      20984 GATTTTTCGCTGACATTTTGTTCTACATAAAATACGTACCAAGATCTGCG 21033
                                                              i           i  
C genome_12_210        279 GATTTTTCGCTGACATTTTGTTCTACATAAAATACATACCAAGATCTACG 230

  scaffold11|si      21034 ACGTACTATTTGAATCACAAATTATGAAACTTGATGATCGTATTGTCGTT 21083
                                                                             
C genome_12_210        229 ACGTACTATTTGAATCACAAATTATGAAACTTGATGATCGTATTGTCGTT 180

  scaffold11|si      21084 GTGTTGGGAACTTCTGATGGGTTGACGGACCTAGGGACTTGGATTTAAGC 21133
                                                             v        i      
C genome_12_210        179 GTGTTGGGAACTTCTGATGGGTTGACGGACCTAGCGACTTGGACTTAAGC 130

  scaffold11|si      21134 TCTTGAGAGCACGTAGAAGGATTCAGCTGTGTCACCTGGTCGTTGGATCC 21183
                                                   v                         
C genome_12_210        129 TCTTGAGAGCACGTAGAAGGATTCTGCTGTGTCACCTGGTCGTTGGATCC 80

  scaffold11|si      21184 TAATCTAACTGACACAACAACGTGCCAAAGTTGGGCAATTTTGCTGACAT 21233
                                    v                               i        
C genome_12_210         79 TAATCTAACGGACACAACAACGTGCCAAAGTTGGGCAATTTCGCTGACAT 30

  scaffold11|si      21234 TTTTGTGTCTCATAATAGTTTTAGACTGG 21262
                                                        
C genome_12_210         29 TTTTGTGTCTCATAATAGTTTTAGACTGG 1

Matrix = 20p43g.matrix
Kimura (with divCpGMod) = 2.20
Transitions / transversions = 2.33 (7/3)
Gap_init rate = 0.00 (0 / 378), avg. gap size = 0.0 (0 / 0)


1530 4.00 0.00 0.00 scaffold11|size2099203 21260 21434 (2077326) rnd-1_family-415#Unknown 917 1091 (322) m_b45s001i18 13295

  scaffold11|si      21260 TGGTATCGTACAGAACAAAAAATGTTGTGTGTGTGTTCCTTCACACGATT 21309
                             i              i   i   i   i                   i
  rnd-1_family-        917 TGATATCGTACAGAACAGAAAGTGTCGTGCGTGTGTTCCTTCACACGATC 966

  scaffold11|si      21310 GGTGGGCCATCAAGTTTTGGCGCCAAAATGAGATTTCCCGCCAGAATTCT 21359
                                                        ?                    
  rnd-1_family-        967 GGTGGGCCATCAAGTTTTGGCGCCAAAATNAGATTTCCCGCCAGAATTCT 1016

  scaffold11|si      21360 TTGGCTCTCAAATCGTGCACATATAGCTGTAGTGCACATATACTGAAGTG 21409
                                                                             
  rnd-1_family-       1017 TTGGCTCTCAAATCGTGCACATATAGCTGTAGTGCACATATACTGAAGTG 1066

  scaffold11|si      21410 CACATATAGCAGTGTTGCGACTGTA 21434
                                     v              
  rnd-1_family-       1067 CACATATAGCCGTGTTGCGACTGTA 1091

Matrix = 20p43g.matrix
Kimura (with divCpGMod) = 2.52
Transitions / transversions = 6.00 (6/1)
Gap_init rate = 0.00 (0 / 174), avg. gap size = 0.0 (0 / 0)


3771 5.47 0.62 1.46 scaffold11|size2099203 21449 21930 (2076830) genome_12_13260#DNA 1 478 (0) m_b45s001i19 13297

  scaffold11|si      21449 CAAGTCTGAATTGACTTTGAACCATTAGGGTGACATCGAACCATTATGGA 21498
                                       v              v  v   v           i   
  genome_12_132          1 CAAGTCTGAATTCACTTTGAACCATTACGGGGACTTCGAACCATTACGGA 50

  scaffold11|si      21499 GTAATCATACTATTCCTACGCAAGATTCTACAGTATTGAACAAAAAGTTG 21548
                                i                           v            i i 
  genome_12_132         51 GTAATTATACTATTCCTACGCAAGATTCTACAGGATTGAACAAAAAATCG 100

  scaffold11|si      21549 ATCGTGTTCTGTTGTCCGATAGTCTGTCCGTAGTTTATTATGAATGGCCA 21598
                                           v                       v     i   
  genome_12_132        101 ATCGTGTTCTGTTGTCAGATAGTCTGTCCGTAGTTTATTAAGAATGACCA 150

  scaffold11|si      21599 TAAAAA--TATCGCGCATGATTGCGCGATTATGATGTGTCTTCTCACTTC 21646
                                 --           vv                          ---
  genome_12_132        151 TAAAAAAATATCGCGCATGTGTGCGCGATTATGATGTGTCTTCTCAC--- 197

  scaffold11|si      21647 TCACCATTTTCAACACTTTTGCTATCTGACACCAATGTCATCGTAGAAAA 21696
                           ----v                          i                  
  genome_12_132        198 ----AATTTTCAACACTTTTGCTATCTGACATCAATGTCATCGTAGAAAA 243

  scaffold11|si      21697 CATACCAATTTCTACGTGGTGGACATTGAACCATTACATCATATTATGCC 21746
                                                                     v       
  genome_12_132        244 CATACCAATTTCTACGTGGTGGACATTGAACCATTACATCATTTTATGCC 293

  scaffold11|si      21747 CAAAATGGCAGCGAATTTGAGGAGTTGATCCTAAGGACCGGAGGTTGTGT 21796
                           i v                     v     ii       v          
  genome_12_132        294 TATAATGGCAGCGAATTTGAGGAGGTGATCTCAAGGACCTGAGGTTGTGT 343

  scaffold11|si      21797 GGAGCTGGACTTAAGCTCTCAAGATAGTCCCAAAGGGTTTTGCAATCTTG 21846
                                                                             
  genome_12_132        344 GGAGCTGGACTTAAGCTCTCAAGATAGTCCCAAAGGGTTTTGCAATCTTG 393

  scaffold11|si      21847 TCC-GGTCTCAGAGGTTGGATATTGCCACTACACCATTGCCCAAAGATAT 21895
                           i  -                                v             
  genome_12_132        394 CCCGGGTCTCAGAGGTTGGATATTGCCACTACACCAGTGCCCAAAGATAT 443

  scaffold11|si      21896 CTGACATGTAATGGTTCAAAGTCAATTCAGACTTG 21930
                                                 v            
  genome_12_132        444 CTGACATGTAATGGTTCAAAGTGAATTCAGACTTG 478

Matrix = 20p43g.matrix
Kimura (with divCpGMod) = 5.28
Transitions / transversions = 0.62 (10/16)
Gap_init rate = 0.02 (9 / 481), avg. gap size = 1.11 (10 / 9)


375 3.85 0.00 0.00 scaffold11|size2099203 25097 25148 (2073612) genome_11_16053#DNA 4 55 (369) m_b45s001i20 13298

  scaffold11|si      25097 TATAAATCGGTGTTGAGGTAAATGAAATGTCAAAAGATACATTAAAATAT 25146
                                         v                                  v
  genome_11_160          4 TATAAATCGGTGTTTAGGTAAATGAAATGTCAAAAGATACATTAAAATAG 53

  scaffold11|si      25147 TA 25148
                             
  genome_11_160         54 TA 55

Matrix = 20p43g.matrix
Kimura (with divCpGMod) = 3.96
Transitions / transversions = 0.00 (0/2)
Gap_init rate = 0.00 (0 / 51), avg. gap size = 0.0 (0 / 0)


14 22.52 0.00 2.38 scaffold11|size2099203 25163 25205 (2073555) (TACAA)n#Simple_repeat 1 42 (0) m_b45s252i2 13299

  scaffold11|si      25163 TACAATACAATACCACACCTGTACAATACCACACACTAAAATA 25205
                                        v i - vi        v i   v  v    
  (TACAA)n#Simp          1 TACAATACAATACAATA-CAATACAATACAATACAATACAATA 42

Matrix = Unknown
Transitions / transversions = 0.60 (3/5)
Gap_init rate = 0.02 (1 / 42), avg. gap size = 1.00 (1 / 1)


12 25.82 0.00 0.00 scaffold11|size2099203 25801 25837 (2072923) (GGGTGG)n#Simple_repeat 1 37 (0) m_b45s252i3 13300

  scaffold11|si      25801 GGGGGGGAGTGGGGGTGGGGTTGTGGTTTTGTGTGGG 25837
                              v   i            v  v  v vv v     
  (GGGTGG)n#Sim          1 GGGTGGGGGTGGGGGTGGGGGTGGGGGTGGGGGTGGG 37

Matrix = Unknown
Transitions / transversions = 0.14 (1/7)
Gap_init rate = 0.00 (0 / 36), avg. gap size = 0.0 (0 / 0)


272 6.98 0.00 2.33 scaffold11|size2099203 28036 28079 (2070681) C genome_1_6799#DNA (71) 364 322 m_b45s001i21 13301

  scaffold11|si      28036 AGTTAGCTTATCATCTGTGTTATTATTTTTGGTATCTTTGCTTA 28079
                                       i  i        -                i  
C genome_1_6799        364 AGTTAGCTTATCGTCCGTGTTATT-TTTTTGGTATCTTTGCCTA 322

Matrix = 20p43g.matrix
Kimura (with divCpGMod) = 2.87
Transitions / transversions = 1.00 (3/0)
Gap_init rate = 0.02 (1 / 43), avg. gap size = 1.00 (1 / 1)


2957 12.91 4.33 1.00 scaffold11|size2099203 28080 28564 (2070196) genome_6_10615#DNA 1 501 (16) m_b45s001i22 13302

  scaffold11|si      28080 GGCACTGTATTAGCGGTCCCTGTTTTGAAACCTAACTGTTCCCATTTTTC 28129
                              i           v    i            v  v i           
  genome_6_1061          1 GGCGCTGTATTAGCGCTCCCCGTTTTGAAACCTCACAGCTCCCATTTTTC 50

  scaffold11|si      28130 TCGCTTTTTAAAAAATGGGAGCTTTTTTGGTATTTGCGCTTCAGTGCGTC 28179
                                    i     v             -    v     i         
  genome_6_1061         51 TCGCTTTTTGAAAAAAGGGAGCTTTTTTG-TATTAGCGCTCCAGTGCGTC 99

  scaffold11|si      28180 ACGGTGCCACGGCTCCCATATTTTTA-GGGACGTCACCTGCCAAGACACA 28228
                               i     v               -     i  i vi   i  ---  
  genome_6_1061        100 ACGGCGCCACTGCTCCCATATTTTTAAGGGACATCGCGCGCCGAG---CA 146

  scaffold11|si      28229 T--------CTCC--ACGTGAAA----GTGATTGTGTGGCAAATAAGTTT 28264
                            --------    --   vv   ---- i   vi    i iv ii   vv
  genome_6_1061        147 TTTTACTTCCTCCGAACGGCAAAATATGCGATGATGTGACGTACGAGTGG 196

  scaffold11|si      28265 TGATGGGTGTGAGATGATGGGACGGACGAGTGGTGATAGGTGAAAAAATA 28314
                                    v    i    v                 i         -  
  genome_6_1061        197 TGATGGGTGGGAGACGATGCGACGGACGAGTGGTGATGGGTGAAAAA-TA 245

  scaffold11|si      28315 AGCTCCCCAAAGTCGGGGTGACGGACAGACGAGTGGTGATGGGTGAAAAA 28364
                            v         v              i               v i    v
  genome_6_1061        246 ACCTCCCCAAATTCGGGGTGACGGACGGACGAGTGGTGATGGCTAAAAAT 295

  scaffold11|si      28365 TAGCTCCCCAAATTCAGGGTGAGGACTGCATCCAGCTCACAGAACACTGC 28414
                           v              i v    v    v i          v   vv v v
  genome_6_1061        296 AAGCTCCCCAAATTCGGCGTGACGACTCCGTCCAGCTCACCGAAATCGGG 345

  scaffold11|si      28415 GAGTCTCGGAGATGCCTCCCAGATTTTTTGAAACACGTCAGATCCAGGGA 28464
                              i v                      i               vi    
  genome_6_1061        346 GAGCCACGGAGATGCCTCCCAGATTTTTCGAAACACGTCAGATCGGGGGA 395

  scaffold11|si      28465 ATGTGTGAAAACTCAAAATCTGTGAGGTTATTTTACGGGAAGCATCATTA 28514
                                i                                            
  genome_6_1061        396 ATGTGCGAAAACTCAAAATCTGTGAGGTTATTTTACGGGAAGCATCATTA 445

  scaffold11|si      28515 ATGATCTTCGTCAAGGGAAAAAACATGC------AAAAAATTGTGCACAT 28558
                                        i   i      i   ------      v         
  genome_6_1061        446 ATGATCTTCGTCAGGGGGAAAAACGTGCAAAAATAAAAAAATGTGCACAT 495

  scaffold11|si      28559 TATCAA 28564
                           v   i 
  genome_6_1061        496 AATCGA 501

Matrix = 20p43g.matrix
Kimura (with divCpGMod) = 10.40
Transitions / transversions = 0.94 (30/32)
Gap_init rate = 0.02 (10 / 484), avg. gap size = 2.60 (26 / 10)


566 7.79 0.00 0.00 scaffold11|size2099203 28555 28631 (2070129) C rnd-1_family-695#Unknown (0) 1081 1005 m_b45s001i23 13303

  scaffold11|si      28555 ACATTATCAACATTTGTGCACATACCATGAACCTTTTTGCGCGTGATTTT 28604
                               vi                       v     ?       i  v   
C rnd-1_family-       1081 ACATAGTCAACATTTGTGCACATACCATGCACCTTNTTGCGCGCGAATTT 1032

  scaffold11|si      28605 CCCACTTGTGTACTTTTTTGTGCATAT 28631
                                     i                
C rnd-1_family-       1031 CCCACTTGTGCACTTTTTTGTGCATAT 1005

Matrix = 20p43g.matrix
Kimura (with divCpGMod) = 7.03
Transitions / transversions = 1.00 (3/3)
Gap_init rate = 0.00 (0 / 76), avg. gap size = 0.0 (0 / 0)


2774 10.46 0.00 0.51 scaffold11|size2099203 28634 29027 (2069733) C genome_3_19411#DNA (0) 392 1 m_b45s001i24 13304

  scaffold11|si      28634 AAGACGGCTGAATACAATATGAGCACTCCTGCTCTGTCAGTTGTCCGTAT 28683
                                    i       v v                  vv i      i 
C genome_3_1941        392 AAGACGGCTAAATACAAAAGGAGCACTCCTGCTCTGTCTTTCGTCCGTGT 343

  scaffold11|si      28684 GACGGACTAAAATGACATCACAGTTTGAGTAAAAAATATTTACAACCTTA 28733
                                  v        i        v                        
C genome_3_1941        342 GACGGACGAAAATGACGTCACAGTTGGAGTAAAAAATATTTACAACCTTA 293

  scaffold11|si      28734 TATCAATGGAAAGATCTTTTTCCGAGCTTTCTAACGGTGTTCTTGTTTTG 28783
                           i   i  v                       v            i     
C genome_3_1941        292 CATCGATCGAAAGATCTTTTTCCGAGCTTTCGAACGGTGTTCTTATTTTG 243

  scaffold11|si      28784 TTCGTTCGAACAGTCTTTTGCGAGTTATTGTCAGTTGAATGAAACAGATC 28833
                              i  i           ii                    iv i      
C genome_3_1941        242 TTCATTTGAACAGTCTTTCACGAGTTATTGTCAGTTGAATACAGCAGATC 193

  scaffold11|si      28834 GAAACAATCCGATCGGTTCATTCTTGTAGAAAATTGGTACATGTCTACTG 28883
                            i   i        vi                       ii v     v 
C genome_3_1941        192 GGAACGATCCGATCCATTCATTCTTGTAGAAAATTGGTATGTTTCTACAG 143

  scaffold11|si      28884 TAGAACAATAGACTTACTTCGATCACGCCAAAATTCTTTTTCTTAATTTA 28933
                             vv        v        v ii v              -        
C genome_3_1941        142 TACTACAATAGAGTTACTTCGTTTGCTCCAAAATTCTTTTT-TTAATTTA 94

  scaffold11|si      28934 CTTGAAATCATTTTGTTGGAATCCACTGTCTGTCCGGCTGGGTATCATGA 28983
                             i           v                 v                 
C genome_3_1941         93 CTCGAAATCATTTTTTTGGAATCCACTGTCTGGCCGGCTGGGTATCATGA 44

  scaffold11|si      28984 TACCTCTAGGATACATAGTGCTCCTATTGTATATAGCCCATCTT 29027
                                                               -  i    
C genome_3_1941         43 TACCTCTAGGATACATAGTGCTCCTATTGTATATAG-CCGTCTT 1

Matrix = 20p43g.matrix
Kimura (with divCpGMod) = 9.69
Transitions / transversions = 1.16 (22/19)
Gap_init rate = 0.01 (2 / 393), avg. gap size = 1.00 (2 / 2)


5165 13.94 4.92 0.79 scaffold11|size2099203 29031 29883 (2068877) C rnd-1_family-695#Unknown (78) 1003 116 m_b45s001i25 13303

  scaffold11|si      29031 TTCAAATTATGTAATATAATTCTATTTTGATCTCATGATGCGGAGCTAGT 29080
                              v          i                ivi  vii i i       
C rnd-1_family-       1003 TTCTAATTATGTAACATAATTCTATTTTGATTGTATCGCGTGAAGCTAGT 954

  scaffold11|si      29081 TGTTTCTATTTATGTAACATTATAATTATTTTGTGAACTAAAAAGTGCAC 29130
                           vi   i  v     iv       v v  vi     v  vi          
C rnd-1_family-        953 AATTTTTAATTATGCTACATTATTAATAACTTGTGCACAGAAAAGTGCAC 904

  scaffold11|si      29131 AGGAGTTAATTGGATTCCTTACGCCTAAAAAAAT--ATTATTAGTGGCTT 29178
                           i      ii      iii          v  vv --    i  v  v  ?
C rnd-1_family-        903 GGGAGTTGGTTGGATCTTTTACGCCTAATAATTTTTATTACTACTGCCTN 854

  scaffold11|si      29179 GACTGAAAATGGAAAGACAGACATGATGTTTTTGTGTGCATGGTACCATA 29228
                           v  v       v     v        i      i v    i      ---
C rnd-1_family-        853 CACAGAAAATGTAAAGAAAGACATGACGTTTTTATTTGCACGGTACC--- 807

  scaffold11|si      29229 CCCTACCTACATATA---TTATAGACGCATGCACATGAGAGCACCATGGC 29275
                           --    v        ---    v           i      v   i    
C rnd-1_family-        806 --CTACATACATATAATATTATTGACGCATGCACGTGAGAGAACCGTGGC 759

  scaffold11|si      29276 GAAGAATCAAGGAAGATTCTTACCATGATGACACTTATTATTTTTATTTT 29325
                                    iv     v        i        i             i 
C rnd-1_family-        758 GAAGAATCAGCGAAGAATCTTACCACGATGACACCTATTATTTTTATTCT 709

  scaffold11|si      29326 ACAAGACATACCATCTTTCATCGATGCAATCTTTCAACCAACGTAAACGC 29375
                            vi    i         i         i                  -  v
C rnd-1_family-        708 AAGAGACGTACCATCTTCCATCGATGCGATCTTTCAACCAACGTAA-CGA 660

  scaffold11|si      29376 CGCCGCTGTCATGATAGAGCCATCAATGCCTTTGAACGGGCATTTAGTGA 29425
                                   i i           i                          v
C rnd-1_family-        659 CGCCGCTGCCGTGATAGAGCCACCAATGCCTTTGAACGGGCATTTAGTGT 610

  scaffold11|si      29426 CGTAGATTCGGCTGTGGGCTGTGAGTGCAACCCAGCGTCTGGCACTGAGG 29475
                                             vv             v        ii     i
C rnd-1_family-        609 CGTAGATTCGGCTGTGGGAGGTGAGTGCAACCCTGCGTCTGGTGCTGAGA 560

  scaffold11|si      29476 GGCAGTCTGAAATTGGTGCTGCGGTTGCAGCAGCCCCCTGTGATATTGTT 29525
                                                 i  i  i         v      v    
C rnd-1_family-        559 GGCAGTCTGAAATTGGTGCTGCAGTCGCGGCAGCCCCCGGTGATAGTGTT 510

  scaffold11|si      29526 GGATTCGGGACAGCCCCCTCTGATAGTTCTTCAGACTTGGGTTGAGGTGA 29575
                                            vv    i   vi             v       
C rnd-1_family-        509 GGATTCGGGACAGCCCCGGCTGACAGTATTTCAGACTTGGGTGGAGGTGA 460

  scaffold11|si      29576 GTGTGCCCCCA-GTCTACTGGCACTGGGCTGACGGAAATTGGTGCTGCG- 29623
                                    v - v                 v i    vi    i    -
C rnd-1_family-        459 GTGTGCCCCGAGGGCTACTGGCACTGGGCTGTCAGAAAACGGTGTTGCGC 410

  scaffold11|si      29624 --------------------------GGTGCGGCGGCCT---------CC 29638
                           --------------------------  i          ---------  
C rnd-1_family-        409 GCGGCGGCCTCGCGCGATATTGCTGCGGCGCGGCGGCCTCCCGCCGCGCC 360

  scaffold11|si      29639 CGCGATAGTGCTGCAGTCACAGCGCCCCCAGGTGACAGTGATAGGACTGT 29688
                                             i  i                  v  v i   i
C rnd-1_family-        359 CGCGATAGTGCTGCAGTCGCAACGCCCCCAGGTGACAGTGCTACGGCTGC 310

  scaffold11|si      29689 GGCAGCCTCTCAAGATGGTACTGTGGCTGCAGCAGCATTCTATGATAGTG 29738
                                    i  i      i                   vi     vi  
C rnd-1_family-        309 GGCAGCCTCCCAGGATGGTGCTGTGGCTGCAGCAGCATTGCATGATCATG 260

  scaffold11|si      29739 CTGTGCTTGCAGCCGATGCAGGCGCCCCTGGAACAAGGGCAGCTGCTGAT 29788
                                i       ii                                   
C rnd-1_family-        259 CTGTGTTTGCAGCTAATGCAGGCGCCCCTGGAACAAGGGCAGCTGCTGAT 210

  scaffold11|si      29789 AGACTGAGGCCATCAACAGCTGTTGGTTGGATGACAGTGGATGACATCAC 29838
                                 vv    v            i       i   v        ii  
C rnd-1_family-        209 AGACTGCCGCCAACAACAGCTGTTGATTGGATGGCAGAGGATGACACTAC 160

  scaffold11|si      29839 ACGTAAGTTTTTTCATTTAAGGTTGCAAACAAAAAACACAAATAA 29883
                            v                 vv     -v  v              
C rnd-1_family-        159 AGGTAAGTTTTTTCATTTATTGTTGC-TACCAAAAACACAAATAA 116

Matrix = 20p43g.matrix
Kimura (with divCpGMod) = 13.29
Transitions / transversions = 1.15 (63/55)
Gap_init rate = 0.02 (13 / 852), avg. gap size = 3.77 (49 / 13)


705 4.49 0.00 1.12 scaffold11|size2099203 30391 30480 (2068280) rnd-1_family-550#Unknown 1 89 (298) m_b45s001i26 13305

  scaffold11|si      30391 TTTTTGTAACATCTGCAAATAACTAACAGTTTTATAACACAAATGTAGGT 30440
                                   v                   v                     
  rnd-1_family-          1 TTTTTGTATCATCTGCAAATAACTAACATTTTTATAACACAAATGTAGGT 50

  scaffold11|si      30441 CCAAGCAACAAAGGTAGAGCATGGTGATCCTACAAGTTAG 30480
                                  i                        -   i   
  rnd-1_family-         51 CCAAGCAGCAAAGGTAGAGCATGGTGATCCTA-AAGCTAG 89

Matrix = 20p43g.matrix
Kimura (with divCpGMod) = 4.64
Transitions / transversions = 1.00 (2/2)
Gap_init rate = 0.01 (1 / 89), avg. gap size = 1.00 (1 / 1)


2103 10.33 1.67 0.00 scaffold11|size2099203 31314 31613 (2067147) rnd-1_family-550#Unknown 83 387 (0) m_b45s001i27 13305

  scaffold11|si      31314 AAGCTAGCAGCCAAAAGGACTGTGGGTTAAACCAGCTGCCAAAAGGGTGG 31363
                                             i                               
  rnd-1_family-         83 AAGCTAGCAGCCAAAAGGGCTGTGGGTTAAACCAGCTGCCAAAAGGGTGG 132

  scaffold11|si      31364 TTGGG--GGAGGTTGGACCTTTCACCTTAAATTAAT---TGCTAGCTTTA 31408
                                --          v   v              ---           
  rnd-1_family-        133 TTGGGAGGGAGGTTGGAGCTTACACCTTAAATTAATAATTGCTAGCTTTA 182

  scaffold11|si      31409 GACAAGGCTCTCTTTACATTGCTAAATGTGTAGTTTTATTTTTCGTACTT 31458
                                 i            i                         v    
  rnd-1_family-        183 GACAAGACTCTCTTTACATCGCTAAATGTGTAGTTTTATTTTTCGGACTT 232

  scaffold11|si      31459 TGTGGTATTAGGGGGCACATACATCATTGAGAACTTTCTCGCTTTGTACC 31508
                           i                   v      v                      
  rnd-1_family-        233 CGTGGTATTAGGGGGCACATCCATCATAGAGAACTTTCTCGCTTTGTACC 282

  scaffold11|si      31509 TAACTTCTACGTACAAAGTGATTGGCTAAATCACAGTCATTTCATATCTA 31558
                            v           v v   v   i      i ii iv vvvv i   i? 
  rnd-1_family-        283 TCACTTCTACGTAAACAGTTATTAGCTAAACCGTAAGCCGGACGTATTNA 332

  scaffold11|si      31559 GGAATTAGTACACTTACTTGTGCACAAAAAAGTACACGAATGTTGTAGAT 31608
                                 i    i ii                  v   i            
  rnd-1_family-        333 GGAATTGGTACGCCCACTTGTGCACAAAAAAGTTCACAAATGTTGTAGAT 382

  scaffold11|si      31609 TATGA 31613
                                
  rnd-1_family-        383 TATGA 387

Matrix = 20p43g.matrix
Kimura (with divCpGMod) = 9.44
Transitions / transversions = 1.07 (16/15)
Gap_init rate = 0.01 (2 / 299), avg. gap size = 2.50 (5 / 2)


229 0.00 0.00 0.00 scaffold11|size2099203 31613 31638 (2067122) genome_6_10615#DNA 492 517 (0) m_b45s001i28 13306

  scaffold11|si      31613 ACATAATCGAGCGCTAATACAGCCCC 31638
                                                     
  genome_6_1061        492 ACATAATCGAGCGCTAATACAGCCCC 517

Matrix = 20p43g.matrix
Kimura (with divCpGMod) = 0.00
Transitions / transversions = 1.00 (0/0)
Gap_init rate = 0.00 (0 / 25), avg. gap size = 0.0 (0 / 0)


397 5.45 1.82 0.00 scaffold11|size2099203 31645 31699 (2067061) genome_11_16053#DNA 116 171 (253) m_b45s001i29 13307

  scaffold11|si      31645 TTACTTTGGTAGGGGGGTACTTCTTTTTTTGCCC-TTCACGTCAATGGTT 31693
                                 i                           -   i  i        
  genome_11_160        116 TTACTTCGGTAGGGGGGTACTTCTTTTTTTGCCCTTTCGCGCCAATGGTT 165

  scaffold11|si      31694 TTGTTA 31699
                                 
  genome_11_160        166 TTGTTA 171

Matrix = 20p43g.matrix
Kimura (with divCpGMod) = 2.23
Transitions / transversions = 1.00 (3/0)
Gap_init rate = 0.02 (1 / 54), avg. gap size = 1.00 (1 / 1)


353 16.17 1.45 1.45 scaffold11|size2099203 31714 31782 (2066978) scaffold97|size472814_(dbseq-nr_378)_[202467,208936]#LTR/Gypsy 6043 6111 (359) m_b45s001i30 13308

  scaffold11|si      31714 GGATGTACGTGACACAGGCCAAGAATCAGCCCACTTTTGTACCC-ATGGT 31762
                             iv  iv      i              -   i          - v   
  scaffold97|si       6043 GGGGGTGAGTGACATAGGCCAAGAATCAG-CCATTTTTGTACCCTAGGGT 6091

  scaffold11|si      31763 ACAAAATATAAAAGGAGCAT 31782
                                 iv    vi      
  scaffold97|si       6092 ACAAAACCTAAATAGAGCAT 6111

Matrix = 20p43g.matrix
Kimura (with divCpGMod) = 18.36
Transitions / transversions = 1.20 (6/5)
Gap_init rate = 0.03 (2 / 68), avg. gap size = 1.00 (2 / 2)

4280 16.02 4.32 4.21 scaffold11|size2099203 31723 32647 (2066113) scaffold9|size952703_(dbseq-nr_94)_[283613,290091]#LTR/Gypsy 1 926 (5553) m_b45s001i31 13308

  scaffold11|si      31723 TGACACAGGCCAAGAATCAGCCCACTTTTGTACCCATGG-TACAAAATAT 31771
                                i               i- i          v   -       iv 
  scaffold9|siz          1 TGACATAGGCCAAGAATCAGCT-ATTTTTGTACCCCTGGCTACAAAACCT 49

  scaffold11|si      31772 AAAAGGAGCATTCTCAGGACTCCCCAGTCAGGAAGTCCACTG--CCCCTG 31819
                              v       ------  v  ---  i ------ iivi  --      
  scaffold9|siz         50 AAATGGAGCAT------GAATC---AGCC------TTTTTTGTACCCCTG 84

  scaffold11|si      31820 --------ATCCAAA-AGG--CA-----AGGACTCCCCAACATTGGAGTC 31853
                           -------- i i   -   --  -----     -   v ii vvi     
  scaffold9|siz         85 TGTACAAAACCTAAATAGGAGCATTCTCAGGAC-CCCAAGTAGGAGAGTC 133

  scaffold11|si      31854 CACCGCCCTGGTCCAAAAGGCAAGGACTCCGCACCACAGGAGTCCACTGC 31903
                               v   -------i v    v       v  v  ii i   i  vvi 
  scaffold9|siz        134 CACCTCCC-------GACGGCATGGACTCCCCAACATGGAAGTTCAGAAC 176

  scaffold11|si      31904 CCTATGGACTCCAGAACACC--AGAG-----TCCATAGCCCCT-TCATTT 31945
                             i --i  vvv        --i   -----  i -   vi  -   ---
  scaffold9|siz        177 CCCA--AACAAGAGAACACCCTGGAGGAAGATCTA-AGCATCTATCA--- 220

  scaffold11|si      31946 GGGAAGGCTAAATACATACCAGTTGTGTGTAGAA-TCTACACACATT-TT 31993
                           --     v  viv        vv -         -i      -   v- i
  scaffold9|siz        221 --GAAGGGTATGAACATACCATAT-TGTGTAGAAACCTACAC-CATGATC 266

  scaffold11|si      31994 GTTTGCATCGTTTGGATTAGAAGAGCAGCTCCACTGCCCTTCCATCCTCA 32043
                                             i   v-    i         i           
  scaffold9|siz        267 GTTTGCATCGTTTGGATTGGAAT-GCAGTTCCACTGCCTTTCCATCCTCA 315

  scaffold11|si      32044 CCATTGGAGCAAAATAT-GCTCATAAAATAAAATCTTCGATCCCTGTCGA 32092
                            v  v v -        -           v          iv     i  
  scaffold9|siz        316 CAATAGTA-CAAAATATAGCTCATAAAATCAAATCTTCGACACCTGTTGA 364

  scaffold11|si      32093 ATCTACCTATATTTTTCGCGTGATACTTTTTTGCGCCAA---ACGGCTCA 32139
                            i         v             -      i  v   ---v       
  scaffold9|siz        365 ACCTACCTATAATTTTCGCGTGATA-TTTTTTACGACAATTTTCGGCTCA 413

  scaffold11|si      32140 GGTCACTATCTTAAGATAACCGTGGTGCGATCTTCGTGCACCGAAGCCAT 32189
                                      vv                 i     i     i       
  scaffold9|siz        414 GGTCACTATCTATAGATAACCGTGGTGCGACCTTCGCGCACCAAAGCCAT 463

  scaffold11|si      32190 TGACATCCAACCCCTTCGACACAAGGTATGAAAAATATTTTTTGATCGCA 32239
                           i          i i i      i     i vv  vv       v     i
  scaffold9|siz        464 CGACATCCAACTCTTCCGACACGAGGTACGCTAACAATTTTTTTATCGCG 513

  scaffold11|si      32240 AGCAGCAATTTTAACTTTTTCGCGTCAGCGATACATTTTTTTGCGCAATC 32289
                              i           -       ii         i         i i   
  scaffold9|siz        514 AGCGGCAATTTTAAC-TTTTCGCACCAGCGATACGTTTTTTTGCACGATC 562

  scaffold11|si      32290 GACGATCTCTCCAAAATCATCTACACGATCAACGAATTCCTCTGGTTTCG 32339
                                 i v          v    i     i          vi       
  scaffold9|siz        563 GACGATTTATCCAAAATCAGCTACGCGATCGACGAATTCCTACGGTTTCG 612

  scaffold11|si      32340 CGATCGACGAGCTCTCCAAAAATTCTCCCATGATGAGCAAGT-TAAGTGA 32388
                                v           -     vv    ii   v   i  i- v  i  
  scaffold9|siz        613 CGATCTACGAGCTCTCC-AAAATAATCCCGCGATCAGCGAGCATCAGCGA 661

  scaffold11|si      32389 TAAACTTCAAGCGATCGACTTTGGCGATTGGGGAGTCCTATGAGTCAGAT 32438
                                   i   i        iv     i     v     i     i   
  scaffold9|siz        662 TAAACTTCGAGCAATCGACTTCTGCGATCGGGGATTCCTACGAGTCGGAT 711

  scaffold11|si      32439 TAATTTTGCGATCGAGAATTCTCACGAATTCGTTGGAAGCAAGACTTTCA 32488
                                 i i              i    v v                   
  scaffold9|siz        712 TAATTTCGTGATCGAGAATTCTCGCGAAATAGTTGGAAGCAAGACTTTCA 761

  scaffold11|si      32489 AGAAATAGAAAGCGAAGAAGAAAAATT--AAAAT-TAAAAAT---AACAT 32532
                                  i  iv   v           --     -v      ---  v  
  scaffold9|siz        762 AGAAATAAAAGCCGACGAAGAAAAATTTAAAAATAAAAAAATAAAAAAAT 811

  scaffold11|si      32533 TCTTTTTCGAACTAACCTCCACAGGGCACCCAAGACCTGTTTCAAGGCCT 32582
                                     i        v                  vi          
  scaffold9|siz        812 TCTTTTTCGAGCTAACCTCAACAGGGCACCCAAGACCTTCTTCAAGGCCT 861

  scaffold11|si      32583 TATTTTATAATACGCCCCTTGGAGAGGCAATTGCAAGGATATCGGCAAAT 32632
                            i                    v         ivi     i   i v ii
  scaffold9|siz        862 TGTTTTATAATACGCCCCTTGGCGAGGCAATTAAGAGGATGTCGACCAGC 911

  scaffold11|si      32633 AAGTCAAGCCCAGAA 32647
                             i            
  scaffold9|siz        912 AAATCAAGCCCAGAA 926

Matrix = 20p43g.matrix
Kimura (with divCpGMod) = 15.17
Transitions / transversions = 1.29 (80/62)
Gap_init rate = 0.06 (56 / 924), avg. gap size = 1.41 (79 / 56)


4557 14.04 2.66 2.78 scaffold11|size2099203 31832 32659 (2066101) C scaffold133|size826974_(dbseq-nr_519)_[800995,807399]#LTR/Gypsy (66) 6339 5513 m_b45s001i32 13309

  scaffold11|si      31832 AGGACTCCCCAACATTGGAGTCCACCGCCCTGGTCCAAAAGGCAAGGACT 31881
                                -   v ii vvi         v   -------i      v     
C scaffold133|s       6339 AGGAC-CCCAAGTAGGAGAGTCCACCTCCC-------GAAGGCATGGACT 6298

  scaffold11|si      31882 CCGCACCACAGGAGTCCACTGCCCTATGGACTCCAGAACAC-C------- 31923
                             v  v  ii i   i  vvi   i --i ivvv       - -------
C scaffold133|s       6297 CCCCAACATGGAAGTTCAGAACCCCA--AATAAGAGAACACACTTTTGGA 6250

  scaffold11|si      31924 AGAGTCCATAGCCCCTTCATTTGGGAAGGCTAAATACATACCAGTTGTGT 31973
                              -  iiv vvi i    -----     v  v v        vv -   
C scaffold133|s       6249 AGA-TCTGAACATCTTTCA-----GAAGGGTATAGACATACCATAT-TGT 6207

  scaffold11|si      31974 GTAGAA-TCTACACACAT-TTTGTTTGCATCGTTTGGATTAGAAGAGCAG 32021
                                 -        -  -  i v              i i  - v    
C scaffold133|s       6206 GTAGAAGTCTACACA-ATGTTCGGTTGCATCGTTTGGACTGGA-GTGCAG 6159

  scaffold11|si      32022 CTCCACTGCCCTTCCATCCTCACCATTGGAGCAAAATAT-GCTCATAAAA 32070
                           v         i            v  v v -        -          
C scaffold133|s       6158 GTCCACTGCCTTTCCATCCTCACAATAGCA-CAAAATATAGCTCATAAAA 6110

  scaffold11|si      32071 -TAAAATCTTCGATCCCTGTCGAATCTACCTATATTTTTCGCGTGATACT 32119
                           - v          iv         v         v             - 
C scaffold133|s       6109 ATCAAATCTTCGACACCTGTCGAAACTACCTATAATTTTCGCGTGATA-T 6061

  scaffold11|si      32120 TTTTTGCGCCAAA-CGGCTCAGGTCACTATCTTAAGATAACCGTGGTGCG 32168
                                i  v i  -                  vv     i          
C scaffold133|s       6060 TTTTTACGACGAATCGGCTCAGGTCACTATCTGCAGATAGCCGTGGTGCG 6011

  scaffold11|si      32169 ATCTTCGTGCACCGAAGCCATTGACATCCAACCCCTTCGACACAAGGTAT 32218
                            i     i        v   vi              i      i     i
C scaffold133|s       6010 ACCTTCGCGCACCGAATCCAACGACATCCAACCCCTCCGACACGAGGTAC 5961

  scaffold11|si      32219 GAAAAATATTTTTTGATCGCAAGCAGCAATTTTAACTTTTTCGCGTCAGC 32268
                             v  v              i   i                         
C scaffold133|s       5960 GATAATTATTTTTTGATCGCGAGCGGCAATTTTAACTTTTTCGCGTCAGC 5911

  scaffold11|si      32269 GATACATTTTTTT-GCGCAATCGACGATCTCTCCAAAATCATCTACACGA 32317
                                i       -    i                      v    i  v
C scaffold133|s       5910 GATACGTTTTTTTTGCGCGATCGACGATCTCTCCAAAATCAGCTACGCGT 5861

  scaffold11|si      32318 TCAACGAATTCCTCTGGTTTCGCGATCGACGAGCTCTCCAAAAATTCTCC 32367
                             i      i   ii                                   
C scaffold133|s       5860 TCGACGAATCCCTTCGGTTTCGCGATCGACGAGCTCTCCAAAAATTCTCC 5811

  scaffold11|si      32368 CATGATGAGCAAGTTAAGTGATAAACTTCAAGCGATCGACTTTGGCGATT 32417
                            ii   v   i       i          i            ii     i
C scaffold133|s       5810 CGCGATCAGCGAGTTAAGCGATAAACTTCGAGCGATCGACTTCAGCGATC 5761

  scaffold11|si      32418 GGGGAGTCCTATGAGTCAGATTAATTTTGCGATCGAGAATTCTCACGAAT 32467
                                      i     i         i i    i         i     
C scaffold133|s       5760 GGGGAGTCCTACGAGTCGGATTAATTTCGTGATCAAGAATTCTCGCGAAT 5711

  scaffold11|si      32468 TCGTTGGAAGCAAGACTTTCAAGAAATAGAAAGCGAAGAAGA---AAAAT 32514
                            v                       v  i  iv         ---     
C scaffold133|s       5710 TAGTTGGAAGCAAGACTTTCAAGAATTAAAAGTCGAAGAAGAAAAAAAAT 5661

  scaffold11|si      32515 TAAAATT--AAAAAT---AACATTCTTTTTCGAACTAACCTCCACAGGGC 32559
                                v --      ---  v                             
C scaffold133|s       5660 TAAAAATAAAAAAATAAAAAAATTCTTTTTCGAACTAACCTCCACAGGGC 5611

  scaffold11|si      32560 ACCCAAGACCTGTTTCAAGGCCTTATTTTATAATACGCCCCTTGGAGAGG 32609
                                      v                     i   -            
C scaffold133|s       5610 ACCCAAGACCTTTTTCAAGGCCTTATTTTATAACACG-CCCTTGGAGAGG 5562

  scaffold11|si      32610 CAATTGCAAGGATATCGGCAAATAAGTCAAGCCCAGAATGTCTGAGAGCC 32659
                                 vi     i   v i i   i  i         v i  v -    
C scaffold133|s       5561 CAATTGAGAGGATGTCGTCGAGTAAATCGAGCCCAGAAGGCCTCA-AGCC 5513

Matrix = 20p43g.matrix
Kimura (with divCpGMod) = 12.06
Transitions / transversions = 1.26 (63/50)
Gap_init rate = 0.04 (34 / 827), avg. gap size = 1.32 (45 / 34)


4302 4.10 1.31 0.00 scaffold11|size2099203 32648 33183 (2065577) rnd-1_family-554#Unknown 1 543 (0) m_b45s001i33 13310

  scaffold11|si      32648 TGTCTGAGAGCCCGTAAGTCATAGGTTGTTAGTTCGATAGATAATAAATT 32697
                                                v            ?               
  rnd-1_family-          1 TGTCTGAGAGCCCGTAAGTCAGAGGTTGTTAGTTNGATAGATAATAAATT 50

  scaffold11|si      32698 T-AATCAAGCTCACAATTCTCGTAAGTGCTCCATTCTGCGATATCATATT 32746
                            - i   v                        i           v     
  rnd-1_family-         51 TTAGTCACGCTCACAATTCTCGTAAGTGCTCCGTTCTGCGATATAATATT 100

  scaffold11|si      32747 AGTTACAAATATTTCATGTATACTTATTATCTCTCTGTTGTGTTAAAGAC 32796
                                  ?       i       v          v      i        
  rnd-1_family-        101 AGTTACANATATTTCGTGTATACATATTATCTCTATGTTGTATTAAAGAC 150

  scaffold11|si      32797 TTCAAGTAAGGCTTCATATTAAGTTTAAGTAAT-----TTTCTTTCAAGC 32841
                                       v   i                -----            
  rnd-1_family-        151 TTCAAGTAAGGCGTCACATTAAGTTTAAGTAATCTTTTTTTCTTTCAAGC 200

  scaffold11|si      32842 CGTTGTAAATCCTCCTAGTCATAGAGCCCTATGTTATCATTCCATCTGAT 32891
                            ?            i             ?       i     ?      v
  rnd-1_family-        201 CNTTGTAAATCCTCTTAGTCATAGAGCCNTATGTTACCATTCNATCTGAA 250

  scaffold11|si      32892 ATCTAGTATTTGTACTTATGTCTTTATCAACTTTACTATATTTATCTGTC 32941
                                                  i v                        
  rnd-1_family-        251 ATCTAGTATTTGTACTTATGTCTCTCTCAACTTTACTATATTTATCTGTC 300

  scaffold11|si      32942 TGTACTTCATGAAACGTTCCATGTGTAACTTACATTTCACAGTAAATTCT 32991
                                                                             
  rnd-1_family-        301 TGTACTTCATGAAACGTTCCATGTGTAACTTACATTTCACAGTAAATTCT 350

  scaffold11|si      32992 GTCCAATCATTCTCCCCACTTGCATCCAGGCATAGATTCTTTTTGATCCC 33041
                                                                             
  rnd-1_family-        351 GTCCAATCATTCTCCCCACTTGCATCCAGGCATAGATTCTTTTTGATCCC 400

  scaffold11|si      33042 GGGCTTGCACTCTGTGGTACCTCTATACCAACACATCTCAC-GTGTCTCC 33090
                             v                     i?         i     -        
  rnd-1_family-        401 GGTCTTGCACTCTGTGGTACCTCTGNACCAACACACCTCACGGTGTCTCC 450

  scaffold11|si      33091 CAACACCACACTCTCTGGTACCTCTATACCCACACATCTCACGTGTCTCC 33140
                                         ?                                   
  rnd-1_family-        451 CAACACCACACTCTNTGGTACCTCTATACCCACACATCTCACGTGTCTCC 500

  scaffold11|si      33141 CAACACCACACTCTGTGGTACCATACATGTTTACTAACACCAC 33183
                                                  i  i       i        
  rnd-1_family-        501 CAACACCACACTCTGTGGTACCACACGTGTTTACCAACACCAC 543

Matrix = 20p43g.matrix
Kimura (with divCpGMod) = 3.74
Transitions / transversions = 1.44 (13/9)
Gap_init rate = 0.01 (3 / 535), avg. gap size = 2.33 (7 / 3)

249 15.12 20.99 2.08 scaffold11|size2099203 33149 33229 (2065531) rnd-1_family-554#Unknown 408 503 (40) m_b45s001i34 13310

  scaffold11|si      33149 CACTCTGTGGTACC---------ATACA--------TGTTTACTAACACC 33181
                                         --------- i   --------   i v i      
  rnd-1_family-        408 CACTCTGTGGTACCTCTGNACCAACACACCTCACGGTGTCTCCCAACACC 457

  scaffold11|si      33182 ACCACCATCTTGTACCTTTGGACCACCACATCTCACGGTGTCTCCCAA 33229
                             -  iv ? v      i iv   vv          -           
  rnd-1_family-        458 AC-ACTCTNTGGTACCTCTATACCCACACATCTCAC-GTGTCTCCCAA 503

Matrix = 20p43g.matrix
Kimura (with divCpGMod) = 17.29
Transitions / transversions = 1.00 (6/6)
Gap_init rate = 0.05 (4 / 80), avg. gap size = 4.75 (19 / 4)


478 21.41 10.09 3.72 scaffold11|size2099203 33168 33395 (2065365) C rnd-1_family-236#Unknown (1) 649 408 m_b45s001i35 13311

  scaffold11|si      33168 TGTTTACTAACACCACCACCATCTTGTACCTTTGGACCACCACATCTCAC 33217
                              i ? i                       i                  
C rnd-1_family-        649 TGTCTNCCAACACCACCACCATCTTGTACCTCTGGACCACCACATCTCAC 600

  scaffold11|si      33218 GGTGTCTCCCAAACCTCGCAAACAATACAACTTACTGCAATCTTTTGATT 33267
                                       i  vi-   v    - i iii  --    i  ii   i
C rnd-1_family-        599 GGTGTCTCCCAAGCCAT-CAATCAAT-CGATCCAC--CAATTTTCCGATC 554

  scaffold11|si      33268 -CAA--TA-------TTTTGCATTCAATACAATCCATCGCAA-CGAACAA 33306
                           -   --  -------  i v  -  i  v i v? ?v     -  vv iv
C rnd-1_family-        553 GCAACCTACCAGTCCTTCTCCA-TCGATTCGAANCNGCGCAATCGCTCGT 505

  scaffold11|si      33307 ACCGATCG----CAAACATACCTACCAGTACTTCTGCCATCAATCAATCG 33352
                              -    ---- i ?iiv i i v v i i   - iv   i--  v   
C rnd-1_family-        504 ACC-ATCGTCGCCGANTGGATCCAACCGCATTTC-GTAATCG--CACTCG 459

  scaffold11|si      33353 ATTGCCACCATTTTT----CCGATCGCA----ACCTACCAGTCCTTCTCC 33394
                           v i ivv v  i   ----         ----                  
C rnd-1_family-        458 CTCGTATCGATCTTTCGCACCGATCGCAACCTACCTACCAGTCCTTCTCC 409

  scaffold11|si      33395 A 33395
                            
C rnd-1_family-        408 A 408

Matrix = 20p43g.matrix
Kimura (with divCpGMod) = 20.88
Transitions / transversions = 1.61 (29/18)
Gap_init rate = 0.07 (16 / 227), avg. gap size = 2.00 (32 / 16)


4136 8.43 1.10 4.73 scaffold11|size2099203 33389 34023 (2064737) rnd-1_family-276#Unknown 1193 1805 (0) m_b45s001i36 13312

  scaffold11|si      33389 TTCT-CCACGAATAGGTTCAAGCTTGGAAAAATCAAAATTATGGTAACTT 33437
                               - i ii i                      i            v  
  rnd-1_family-       1193 TTCTACTATAAGTAGGTTCAAGCTTGGAAAAATCGAAATTATGGTAAGTT 1242

  scaffold11|si      33438 AGTTTCTGCTCAAGTAATACTACAAATAAAAAACTTCATTTAAGTAATGA 33487
                                        i      ?                             
  rnd-1_family-       1243 AGTTTCTGCTCAAATAATACNACAAATAAAAAACTTCATTTAAGTAATGA 1292

  scaffold11|si      33488 AGAAACCATGTATGAAATGTTGGGGATTTTTTTGAAAGTTATCACACTTA 33537
                                            ?   i ? -i        i       i v  iv
  rnd-1_family-       1293 AGAAACCATGTATGAAANGTTAGNG-CTTTTTTGAGAGTTATCGCTCTCT 1341

  scaffold11|si      33538 AAATAGAAACTTACAGTTATCAACTTTAATTAAGACAACAAACTCAAAGT 33587
                             i            vv         ii  v  ? i  v     vv  v 
  rnd-1_family-       1342 AAGTAGAAACTTACATGTATCAACTTCGATGAANATAAAAAACTGCAACT 1391

  scaffold11|si      33588 AACTTCTTGCAATATCCATGTGTGCATTCGTGTGTGCATGACTAATTACA 33637
                             i    i                v         i   i    ?      
  rnd-1_family-       1392 AATTTCTCGCAATATCCATGTGTGAATTCGTGTGCGCACGACTNATTACA 1441

  scaffold11|si      33638 CACACTTTGTTAGTCAACAAACAACACGTAAGTACACTCACAACAT-TAT 33686
                           i    i i       i  vv ?    i              i   i- i 
  rnd-1_family-       1442 TACACCTCGTTAGTCGACTTANAACATGTAAGTACACTCACGACACATGT 1491

  scaffold11|si      33687 TAAGTCATTGTTTT---TAAGCATGATGACACTTACAAAATTAGTTTTTA 33733
                                -        --- i i     iv  i           ?    v  
  rnd-1_family-       1492 TAAGT-ATTGTTTTTGCTGAACATGACTACGCTTACAAAATTNGTTTGTA 1540

  scaffold11|si      33734 CTACTAATGTTAAGT-TCTTTACATTGTAGCTTTGAAATCAGGCCAGATT 33782
                                i         -       ---------------------------
  rnd-1_family-       1541 CTACTGATGTTAAGTATCTTTAC--------------------------- 1563

  scaffold11|si      33783 TTTCTTCATCAAATCCACTCCTCATGCATGGCCCTCCAGTTTCATTGAAT 33832
                                             ?  ?                            
  rnd-1_family-       1564 TTTCTTCATCAAATCCACNCCNCATGCATGGCCCTCCAGTTTCATTGAAT 1613

  scaffold11|si      33833 TGGATTGGATGACGATGGGACTTCTGTTCTCTTTGCCAAGCTAC-CCCCC 33881
                                              i                        -i    
  rnd-1_family-       1614 TGGATTGGATGACGATGGGGCTTCTGTTCTCTTTGCCAAGCTACATCCCC 1663

  scaffold11|si      33882 CCAAAGTATTGCTCTTGCCAAAATCTGGGGTATCTGCAAAATTGTTCAAA 33931
                                                                             
  rnd-1_family-       1664 CCAAAGTATTGCTCTTGCCAAAATCTGGGGTATCTGCAAAATTGTTCAAA 1713

  scaffold11|si      33932 AGTAACTTTGATGCACAAGCAGTATATTATGTGCAAAAACAGCTGTGTTG 33981
                                                                    i        
  rnd-1_family-       1714 AGTAACTTTGATGCACAAGCAGTATATTATGTGCAAAAACAACTGTGTTG 1763

  scaffold11|si      33982 CAATTGTACTTATAGGTAGGTAACTATAACATACCTTTACTA 34023
                                                      v              
  rnd-1_family-       1764 CAATTGTACTTATAGGTAGGTAACTATTACATACCTTTACTA 1805

Matrix = 20p43g.matrix
Kimura (with divCpGMod) = 7.40
Transitions / transversions = 2.19 (35/16)
Gap_init rate = 0.05 (34 / 634), avg. gap size = 1.06 (36 / 34)


4775 8.19 2.38 0.15 scaffold11|size2099203 33515 34186 (2064574) C rnd-1_family-341#LTR/Copia (0) 687 1 m_b45s001i37 13313

  scaffold11|si      33515 TTTTTTGAAAGTTATCACACTTAAAATAGAAACTTACAGTTATCAACTTT 33564
                                 v i       i v  iv  i            vv         i
C rnd-1_family-        687 TTTTTTTAGAGTTATCGCTCTCTAAGTAGAAACTTACATGTATCAACTTC 638

  scaffold11|si      33565 AATTAAGACAACAAACTCAAAGTAACTTCTTGCAATATCCATGTGTGCAT 33614
                           i  v  ? i  v     vv  v   i    i            i   v  
C rnd-1_family-        637 GATGAANATAAAAAACTGCAACTAATTTCTCGCAATATCCATGCGTGAAT 588

  scaffold11|si      33615 TCGTGTGTGCATGACTAATTACACACACTTTGTTAGTCAACAAACAACAC 33664
                                  i   i    ?      i    i i       i  vv       
C rnd-1_family-        587 TCGTGTGCGCACGACTNATTACATACACCTCGTTAGTCGACTTACAACAC 538

  scaffold11|si      33665 GTAAGTACACTCACAACATTAT-TAAGTCAT-TGTTTTTAAGCATGA--- 33709
                                         i   i-  - ?      - v  v  i i     ---
C rnd-1_family-        537 GTAAGTACACTCACGACAC-ATGTNAGTCATATTTTGTTGAACATGAGCT 489

  scaffold11|si      33710 -----TGAC---ACTTACAAAATTAGTTTTTACTACTAATGTTAAGT-TC 33750
                           -----    ---i           ?    v       i         -  
C rnd-1_family-        488 GAACATGACTACGCTTACAAAATTNGTTTGTACTACTGATGTTAAGTATC 439

  scaffold11|si      33751 TTTACATTGTAGCTTTGAAATCAGGCCAGATTTTTCTTCATCAAATCCAC 33800
                                                                             
C rnd-1_family-        438 TTTACATTGTAGCTTTGAAATCAGGCCAGATTTTTCTTCATCAAATCCAC 389

  scaffold11|si      33801 TCCTCATGCATGGCCCTCCAGTTTCATTGAATTGGATTGGATGACGATGG 33850
                           ?? ?                                              
C rnd-1_family-        388 NNCNCATGCATGGCCCTCCAGTTTCATTGAATTGGATTGGATGACGATGG 339

  scaffold11|si      33851 GACTTCTGTTCTCTTTGCCAAGCTACCCCCCCCAAAGTATTGCTCTTGCC 33900
                            i                        vi     v                
C rnd-1_family-        338 GGCTTCTGTTCTCTTTGCCAAGCTACATCCCCCCAAGTATTGCTCTTGCC 289

  scaffold11|si      33901 AAAATCTGGGGTATCTGCAAAATTGTTCAAAAGTAACTTTGATGCACAAG 33950
                                                                             
C rnd-1_family-        288 AAAATCTGGGGTATCTGCAAAATTGTTCAAAAGTAACTTTGATGCACAAG 239

  scaffold11|si      33951 CAGTATATTATGTGCAAAAACAGCTGTGTTGCAATTGTACTTATAGGTAG 34000
                                                 i                           
C rnd-1_family-        238 CAGTATATTATGTGCAAAAACAACTGTGTTGCAATTGTACTTATAGGTAG 189

  scaffold11|si      34001 GTAACTATAACATACCTTTACTATAGAGTAAATTACTTGTGTGTGGTATT 34050
                                   v                        v                
C rnd-1_family-        188 GTAACTATTACATACCTTTACTATAGAGTAAATAACTTGTGTGTGGTATT 139

  scaffold11|si      34051 GCGATAAATAGAGTGTGACCGTT-TTTTGTACCTTGATTTTTTGCAACTG 34099
                                                  -                        i 
C rnd-1_family-        138 GCGATAAATAGAGTGTGACCGTTTTTTTGTACCTTGATTTTTTGCAACCG 89

  scaffold11|si      34100 CGCTACACGATGTTTTTAGGTTGCACCCGATGAAGTCGTGCA-ACAGGTT 34148
                                 i   i   ?           v       i       -    v  
C rnd-1_family-         88 CGCTACGCGACGTTNTTAGGTTGCACGCGATGAAATCGTGCATACAGCTT 39

  scaffold11|si      34149 CGCAAACCTATGTTGCAAAAATACTTCCTTAAAAATTG 34186
                                     i              v v     v    
C rnd-1_family-         38 CGCAAACCTACGTTGCAAAAATACTACGTTAAATATTG 1

Matrix = 20p43g.matrix
Kimura (with divCpGMod) = 6.67
Transitions / transversions = 1.20 (30/25)
Gap_init rate = 0.01 (9 / 671), avg. gap size = 1.89 (17 / 9)


2525 7.19 1.20 0.00 scaffold11|size2099203 34027 34360 (2064400) C rnd-1_family-721#Unknown (1) 338 1 m_b45s001i38 13314

  scaffold11|si      34027 AGTAAATTACTTGTGTGTGGTATTGCGATAAATAGAGTGTGACCGTTTTT 34076
                                  v                                          
C rnd-1_family-        338 AGTAAATAACTTGTGTGTGGTATTGCGATAAATAGAGTGTGACCGTTTTT 289

  scaffold11|si      34077 T--GTACCTTGATTTTTTGCAACTGCGCTACACGATGTTTTTAGGTTGCA 34124
                            --                    i       i   i   ?          
C rnd-1_family-        288 TTTGTACCTTGATTTTTTGCAACCGCGCTACGCGACGTTNTTAGGTTGCA 239

  scaffold11|si      34125 CCCGATGAAGTCGTGCA-ACAGGTTCGCAAACCTATGTTGCAAAAATACT 34173
                            v       i       -    v          ?                
C rnd-1_family-        238 CGCGATGAAATCGTGCATACAGCTTCGCAAACCNATGTTGCAAAAATACT 189

  scaffold11|si      34174 TCCTTAAAAATTGAAGTAAATTATTCTACATGAAAAGGAATTAATATTAA 34223
                           v v     v     i          i                        
C rnd-1_family-        188 ACGTTAAATATTGAGGTAAATTATTTTACATGAAAAGGAATTAATATTAA 139

  scaffold11|si      34224 ATCTTGTAGTACACAAAATCCATTCACTGGTCAGTCGATCGCGTGAATGA 34273
                            v  i      i  i                      i     i      
C rnd-1_family-        138 AACTCGTAGTATACGAAATCCATTCACTGGTCAGTCGGTCGCGCGAATGA 89

  scaffold11|si      34274 GACATCACGTGTCAACTGAGAAATAT-AAAAATGGCGCGGAATTCCCACG 34322
                           ?         v            v  -          v         i  
C rnd-1_family-         88 NACATCACGTCTCAACTGAGAAAGATAAAAAATGGCGGGGAATTCCCGCG 39

  scaffold11|si      34323 AGGAATTTACAACATTGGTTGCAAACTTCCAATAATAC 34360
                                          i              i       
C rnd-1_family-         38 AGGAATTTACAACATCGGTTGCAAACTTCCGATAATAC 1

Matrix = 20p43g.matrix
Kimura (with divCpGMod) = 4.96
Transitions / transversions = 1.40 (14/10)
Gap_init rate = 0.01 (3 / 333), avg. gap size = 1.33 (4 / 3)


2341 5.46 0.00 2.88 scaffold11|size2099203 34358 34678 (2064082) rnd-1_family-741#Unknown 3 314 (0) m_b45s001i39 13315

  scaffold11|si      34358 TACGCCCATATCAGCAGAGCGTGCAACAGTGTGTGCAACCGGGTTATATC 34407
                                                          i                  
  rnd-1_family-          3 TACGCCCATATCAGCAGAGCGTGCAACAGTGCGTGCAACCGGGTTATATC 52

  scaffold11|si      34408 CACGTGTGCGAGCTCTCTCTTTTGCTGTAAAAGACATAGTAGAATCAAAT 34457
                                                     v --        i         i?
  rnd-1_family-         53 CACGTGTGCGAGCTCTCTCTTTTGCTCT--AAGACATAATAGAATCAAGN 100

  scaffold11|si      34458 TAAACTCGCGCGACCTTTAAATGTTGAATGCGGTCATATATTGAATAACA 34507
                              i            v               i         ?v v    
  rnd-1_family-        101 TAAGCTCGCGCGACCTATAAATGTTGAATGCGATCATATATTNTAAAACA 150

  scaffold11|si      34508 TATAATTCAGATAAATATATTTATAGGTCAGAATGATCACAACACAATAA 34557
                                     v vi-- i           iv         ? i       
  rnd-1_family-        151 TATAATTCAGTTCG--ACATTTATAGGTCGTAATGATCACNATACAATAA 198

  scaffold11|si      34558 AGATTTTTGATTACCCATAAAAAATTCGTTTTCTCATAATATCACGCTTA 34607
                                                   -                         
  rnd-1_family-        199 AGATTTTTGATTACCCATAAAAAA-TCGTTTTCTCATAATATCACGCTTA 247

  scaffold11|si      34608 GTTATAAAAGACCAATAGAAGGTCATACTTTATAACTACATAATGGCACT 34657
                                   v                           ----          
  rnd-1_family-        248 GTTATAAACGACCAATAGAAGGTCATACTTTATAAC----TAATGGCACT 293

  scaffold11|si      34658 AAAAAATCACTAAGAGTAAAA 34678
                                                
  rnd-1_family-        294 AAAAAATCACTAAGAGTAAAA 314

Matrix = 20p43g.matrix
Kimura (with divCpGMod) = 4.78
Transitions / transversions = 1.12 (9/8)
Gap_init rate = 0.03 (9 / 320), avg. gap size = 1.00 (9 / 9)


2243 6.25 0.69 0.00 scaffold11|size2099203 34671 34958 (2063802) rnd-1_family-276#Unknown 1 290 (1515) m_b45s001i40 13316

  scaffold11|si      34671 GAGTAAAAACTTATTTCACAAAATTTCAGTGCAGTCAACTTAAGTACATT 34720
                                                             v      v        
  rnd-1_family-          1 GAGTAAAAACTTATTTCACAAAATTTCAGTGCAGACAACTTTAGTACATT 50

  scaffold11|si      34721 ACTACTTATCACTCTCTCAGAAATAAAAGTTCAATAATGAATTAATTGAG 34770
                            i                          vvvi                  
  rnd-1_family-         51 ATTACTTATCACTCTCTCAGAAATAAAATGGTAATAATGAATTAATTGAG 100

  scaffold11|si      34771 AGGCCCCCAGCCATGCTCCTAATTGTCTCACTCATGCGCAGGTTCTAGCA 34820
                                                                v            
  rnd-1_family-        101 AGGCCCCCAGCCATGCTCCTAATTGTCTCACTCATGCCCAGGTTCTAGCA 150

  scaffold11|si      34821 AACTGAACAAGTAAACTGCAATTTATTGACTTTGTCACACCCTTGATACG 34870
                                                               i       i    i
  rnd-1_family-        151 AACTGAACAAGTAAACTGCAATTTATTGACTTTGTCGCACCCTTAATACA 200

  scaffold11|si      34871 TCATCAGCTGACATTCTAAGCCAATCA--CCCCCCTGACCATACATGGGA 34918
                                     v    v   i       --i     i              
  rnd-1_family-        201 TCATCAGCTGCCATTGTAAACCAATCAGCTCCCCCCGACCATACATGGGA 250

  scaffold11|si      34919 AAAATCCAGTAAAGTGCAGTAACAGATGAATCCTGATCCA 34958
                                                v               i  
  rnd-1_family-        251 AAAATCCAGTAAAGTGCAGTATCAGATGAATCCTGATTCA 290

Matrix = 20p43g.matrix
Kimura (with divCpGMod) = 5.85
Transitions / transversions = 1.00 (9/9)
Gap_init rate = 0.00 (1 / 287), avg. gap size = 2.00 (2 / 1)


1388 20.33 5.95 9.09 scaffold11|size2099203 34949 35435 (2063325) C rnd-1_family-236#Unknown (177) 473 1 m_b45s001i41 13317

  scaffold11|si      34949 TCCTGATC-CACTCGCTGGTATTAATCGTTCGCACTGGAACCCGACCG-A 34996
                             v i   -        v    ii   v       -------   i  - 
C rnd-1_family-        473 TCGTAATCGCACTCGCTCGTATCGATCTTTCGCAC-------CGATCGCA 431

  scaffold11|si      34997 TTCAACCTACCAGTCCATCTCCATCGTCAACGAGTGGATCGAACTGCATC 35046
                           vi v            v         ------ v v  --- ? ?  i- 
C rnd-1_family-        430 ACCTACCTACCAGTCCTTCTCCATCG------ATTCGA---ANCNGCG-C 391

  scaffold11|si      35047 ACATACTCGCATTCCCTCCTCCA--TCAATTCAAAGCTGTGCCATTGCAT 35094
                            vvii    i iivi vi v  i-- vi  i   -- i ---    v i 
C rnd-1_family-        390 AATCGCTCGTACCATCGTCGCCGAGTGGATCCAA--CCG---CATTTCGT 346

  scaffold11|si      35095 TTTTGCCATCAATCA-ATCGATCCCCACCAATTTTCCGATCGCAACCTAC 35143
                           vv i  vv  iv  i-       i?ivv   -----              
C rnd-1_family-        345 AATCGCACTCGCTCGTATCGATCTNTCGCAA-----CGATCGCAACCTAC 301

  scaffold11|si      35144 C----AGTACTTCTCCATCGATTTGAAGCTGTGCAATTGCTCGTATCGTG 35189
                            ----   ?              i   ? ?       i       i i v
C rnd-1_family-        300 CTACCAGTNCTTCTCCATCGATTCGAANCNGTGCAATCGCTCGTACCATC 251

  scaffold11|si      35190 GTCGCCGAGTGGACCTATCTGCTTCACGTAATTGTACTCGCTCGTACCAA 35239
                                   -    i ivv i  v  i      i i           i i 
C rnd-1_family-        250 GTCGCCGA-TGGATCCCACCGCATCGCGTAATCGCACTCGCTCGTATCGA 202

  scaffold11|si      35240 TCTTTTGCACCGTCAAGTCCATATCTCAAACCTACCAGTCCACCAGTCCT 35289
                              v i   v  ----------   v i -      ----i      v  
C rnd-1_family-        201 TCTGTCGCAACG----------ATCGCGA-CCTACC----TACCAGTACT 167

  scaffold11|si      35290 TCTCCCACAATTCAAAACTGCGCAATTG--------------------TG 35319
                                vv i    i  ? ??i     i --------------------  
C rnd-1_family-        166 TCTCCGTCGATTCGAANCNNTGCAATCGCTCGTATCATCGTCGCCGAGTG 117

  scaffold11|si      35320 GATTCAACTGCTTCACGTAATCGCACTCGCCTGTATTGATCTTTCTTAAC 35369
                              i    i                     ii    i     ?  vi   
C rnd-1_family-        116 GATCCAACCGCTTCACGTAATCGCACTCGCTCGTATCGATCTNTCGCAAC 67

  scaffold11|si      35370 CAACCGATCGCAACCTACCAGTCCATCCCCACTGATTCTAATCAGCGCAA 35419
                                                   ?       i     v  v        
C rnd-1_family-         66 CAACCGATCGCAACCTACCAGTCCNTCCCCACCGATTCGAAACAGCGCAA 17

  scaffold11|si      35420 TCAATCAAATATTCGT 35435
                             iv  iv  vv    
C rnd-1_family-         16 TCGCTCGTATCGTCGT 1

Matrix = 20p43g.matrix
Kimura (with divCpGMod) = 17.17
Transitions / transversions = 1.31 (51/39)
Gap_init rate = 0.10 (49 / 486), avg. gap size = 1.47 (72 / 49)

1524 15.25 6.84 6.53 scaffold11|size2099203 35099 35449 (2063311) C rnd-1_family-236#Unknown (63) 587 236 m_b45s001i42 13317

  scaffold11|si      35099 GCCATCAATCAATCGATCCCCACCAATTTTCCGATCGCAACCTACCAGTA 35148
                                              --                            v
C rnd-1_family-        587 GCCATCAATCAATCGATCC--ACCAATTTTCCGATCGCAACCTACCAGTC 540

  scaffold11|si      35149 CTTCTCCATCGATTTGAAGCTGTGCAATTGCTCGTATCGTGGTCGCCGAG 35198
                                         i   ? ? i     i       i i v        ?
C rnd-1_family-        539 CTTCTCCATCGATTCGAANCNGCGCAATCGCTCGTACCATCGTCGCCGAN 490

  scaffold11|si      35199 TGGACCTATCTGCTTCACGTAATTGTACTCGCTCGTACCAATCTTTTGCA 35248
                               i i v i  v iv      i i           i i      i   
C rnd-1_family-        489 TGGATCCAACCGCATTTCGTAATCGCACTCGCTCGTATCGATCTTTCGCA 440

  scaffold11|si      35249 CCGTCAAGTCCATATCTCAAACCTACCAGTCCACCAGTCCTTCTCCCACA 35298
                              ----------   v -       ---- i              vv i
C rnd-1_family-        439 CCG----------ATCGC-AACCTAC----CTACCAGTCCTTCTCCATCG 405

  scaffold11|si      35299 ATTCAAAACTGCGCAATT--------------------GTGGATTCAACT 35328
                               i  ? ?       i--------------------      i    i
C rnd-1_family-        404 ATTCGAANCNGCGCAATCGCTCGTACCATCGTCGCCGAGTGGATCCAACC 355

  scaffold11|si      35329 GCTTCACGTAATCGCACTCGCCTGTATTGATCTTTCTTAACCAACCGATC 35378
                             v iv               ii    i     ?  vi  -----     
C rnd-1_family-        354 GCATTTCGTAATCGCACTCGCTCGTATCGATCTNTCGCAA-----CGATC 310

  scaffold11|si      35379 GCA----ACCTACCAGTCCATCCCCACTGATTCTAATCAGCGCAATCAAT 35424
                              ----          ? v  i   ii     v  ? ? i      iv 
C rnd-1_family-        309 GCAACCTACCTACCAGTNCTTCTCCATCGATTCGAANCNGTGCAATCGCT 260

  scaffold11|si      35425 CAAATATTCGTCTCCGAGTGGATCC 35449
                            iv ivv     v    -       
C rnd-1_family-        259 CGTACCATCGTCGCCGA-TGGATCC 236

Matrix = 20p43g.matrix
Kimura (with divCpGMod) = 12.12
Transitions / transversions = 1.78 (32/18)
Gap_init rate = 0.07 (25 / 350), avg. gap size = 1.88 (47 / 25)

19460 10.49 1.18 1.25 scaffold11|size2099203 35377 38263 (2060497) C rnd-1_family-225#Unknown (9) 2885 1 m_b45s001i43 13317

  scaffold11|si      35377 TCGCAACCTACCAGTCCATCCCCACTGATTCTAATCAGCGCAATCAATCA 35426
                                  vvv v   v v  i  iii     v     vi  v   iv  i
C rnd-1_family-       2885 TCGCAACGATCGAGTACTTCTCCGTCGATTCGAATCATTGCCATCGCTCG 2836

  scaffold11|si      35427 AATATTCGTCTCCGAGTGGATCCAATTGATTAGGATACTTCCCACTTGAT 35476
                           v ivv     v    ?    i      -   --       ----------
C rnd-1_family-       2835 TACCATCGTCGCCGANTGGACCCAATT-ATT--GATACTT---------- 2799

  scaffold11|si      35477 CAATAAATCACAATTTTGCAAAGAAGTATCAAAAAATATTG-GCGACAGA 35525
                           ----                     ?  ? i  v      v-  i i   
C rnd-1_family-       2798 ----AAATCACAATTTTGCAAAGAANTANCGAACAATATTTCGCAATAGA 2753

  scaffold11|si      35526 TCAATTCACAATCCGAATTGTTTTGGTTCTCGAATCACCCGCCAATCAAC 35575
                                               v    i   v   v                
C rnd-1_family-       2752 TCAATTCACAATCCGAATTGATTTGATTCGCGATTCACCCGCCAATCAAC 2703

  scaffold11|si      35576 CATTATTGTTGTTATACGCCTGTACTAGCAATGTCCCATAACAATCCTCC 35625
                                      vi     --   v  ?       i    v          
C rnd-1_family-       2702 CATTATTGTTGGCATACG--TGTCCTNGCAATGTTCCATCACAATCCTCC 2655

  scaffold11|si      35626 CATGGAAAAGTCGCTTTTGGGTACTGTTGGCCGCCCACGCAGTTCATGCT 35675
                           v  v  v  i     iv   v?  i      v v           v   v
C rnd-1_family-       2654 AATCGACAAATCGCTCATGGCNACCGTTGGCAGACCACGCAGTTCTTGCA 2605

  scaffold11|si      35676 TGAAATGCATTGCCGACAAAAAGAAGTGTTTGCAGTTACTTCAACCCGGG 35725
                                    i   v           i    i? v ?             i
C rnd-1_family-       2604 TGAAATGCACTGCAGACAAAAAGAAATGTTCNCCGNTACTTCAACCCGGA 2555

  scaffold11|si      35726 GGAAAATATTCCAGTTGCCAACGATGTCATGCCAAACTTATACTCTGTTC 35775
                               v  i            ?        v vv   ?v  i         
C rnd-1_family-       2554 GGAACATGTTCCAGTTGCCANCGATGTCAAGAAAAANGTACACTCTGTTC 2505

  scaffold11|si      35776 TTTTGGACCAATGAATTCTGAGATCAATTCTGAGAAGAATGTTGAAGTAT 35825
                                   ------------               ? ?           v
C rnd-1_family-       2504 TTTTGGAC------------AGATCAATTCTGAGANGNATGTTGAAGTAG 2467

  scaffold11|si      35826 CCTCGAAGGCACCTGAAGAAGAGGAACTCTCCAAGAAACCAAGATATATC 35875
                                    v   i ?      ---                  v ? ?  
C rnd-1_family-       2466 CCTCGAAGGAACCCGNAGAAGA---ACTCTCCAAGAAACCAAGTTNTNTC 2420

  scaffold11|si      35876 TCCTGTTCTACTGCCCAACCAAGTGTTCTCACTGAAAAAAGGAGAAGAAT 35925
                             vv            i             v                   
C rnd-1_family-       2419 TCAGGTTCTACTGCCCGACCAAGTGTTCTCCCTGAAAAAAGGAGAAGAAT 2370

  scaffold11|si      35926 AATGGAATCATGCAACGGGGTCGGTGAAGCAGATGTGAGTGGCCGAGCTA 35975
                                              i                         ?    
C rnd-1_family-       2369 AATGGAATCATGCAACGGGATCGGTGAAGCAGATGTGAGTGGCCGNGCTA 2320

  scaffold11|si      35976 CTCACTTGCCATCGTTTTCCCTCGGCTGTGTTGATGAATTGAACAATGAG 36025
                                                 vi i                 vi i   
C rnd-1_family-       2319 CTCACTTGCCATCGTTTTCCCTAAGTTGTGTTGATGAATTGAAAGACGAG 2270

  scaffold11|si      36026 GAAGCAGATAGGTGTGGCCGTGCTACTCCTTTGCCCTCTGAATTCTATTC 36075
                                                                             
C rnd-1_family-       2269 GAAGCAGATAGGTGTGGCCGTGCTACTCCTTTGCCCTCTGAATTCTATTC 2220

  scaffold11|si      36076 AGCTGAAGATGTGTTCAATGTTTGTGATGAATCAGAAGACGTGGATGCAG 36125
                           v                     v         i      i v        
C rnd-1_family-       2219 TGCTGAAGATGTGTTCAATGTTGGTGATGAATTAGAAGATGGGGATGCAG 2170

  scaffold11|si      36126 AAGGGAGTGGCCGTGCTATTCCTTTGCCCCCTGATTCTTTTTCTCTTAAA 36175
                                        i              i         i        v ?
C rnd-1_family-       2169 AAGGGAGTGGCCGCGCTATTCCTTTGCCTCCTGATTCTCTTTCTCTTCAN 2120

  scaffold11|si      36176 CATTTCTGCGACATCTCCCAGCATCCAAAATTCAAGTCTCTTTTTGATGT 36225
                           v  ? v?  i                                  v  i  
C rnd-1_family-       2119 GATNTGNGCAACATCTCCCAGCATCCAAAATTCAAGTCTCTTTTGGACGT 2070

  scaffold11|si      36226 TGCATCCACATGCAAGGGTAGTCGAATGTTATTCGAGTATGACATGGGCT 36275
                              v  v v                     i            v v    
C rnd-1_family-       2069 TGCCTCAAGATGCAAGGGTAGTCGAATGTTGTTCGAGTATGACTTCGGCT 2020

  scaffold11|si      36276 CATCAATAGTTATTCCTTACA-GCTTAGTAACAGACTTTGATACACCTCC 36324
                            v    ?         ?    - ?        ?     i           
C rnd-1_family-       2019 CCTCAANAGTTATTCCNTACAAGNTTAGTAACNGACTTCGATACACCTCC 1970

  scaffold11|si      36325 TATTCGAACCCTGTCTACATCGAGTGCACAACTTTCCCTAGCCACTCATT 36374
                                         v              ?                    
C rnd-1_family-       1969 TATTCGAACCCTGTGTACATCGAGTGCACNACTTTCCCTAGCCACTCATT 1920

  scaffold11|si      36375 CAAGGATAACTGTTTGAATTGTTTTGTGTGCTTCTCCACAAGTACCATGA 36424
                                        ?                          ?ii vi i  
C rnd-1_family-       1919 CAAGGATAACTGTNTGAATTGTTTTGTGTGCTTCTCCACANACAATACGA 1870

  scaffold11|si      36425 CTTCCTTCAAGCTAGGAATTATCGAAGGAATTCATTACAACATAATGATG 36474
                                        ?  i                        i v      
C rnd-1_family-       1869 CTTCCTTCAAGCTNGGGATTATCGAAGGAATTCATTACAACGTTATGATG 1820

  scaffold11|si      36475 TCTCCTGATCATATTGTTGATGGTGTTCTCCAAGTACGTGAATGTGACTA 36524
                             ?    i                     i     i  v     i   v 
C rnd-1_family-       1819 TCNCCTGGTCATATTGTTGATGGTGTTCTTCAAGTGCGGGAATGCGACGA 1770

  scaffold11|si      36525 CGACCTGTTCCATAACAAGAGATCTTCC---AAC-----GCGACAGTTCA 36566
                              i     i iv   iv   v?     ---   -----  v        
C rnd-1_family-       1769 CGATCTGTTTCGGAACGCGAGCNCTTCCGCCAACCCCAAGCCACAGTTCA 1720

  scaffold11|si      36567 TAAATTCATCTTGGGACAAGATGACTGTCACTTCTCCATGTTTTTTGTCA 36616
                                                    iv              vi       
C rnd-1_family-       1719 TAAATTCATCTTGGGACAAGATGACCCTCACTTCTCCATGTACTTTGTCA 1670

  scaffold11|si      36617 ACAAAGTCATGGGTCCTCCATTAACCAGTGATAAAGAGGATGTCGTGAAT 36666
                                             vv  i v            i  i         
C rnd-1_family-       1669 ACAAAGTCATGGGTCCTCACTTGAACAGTGATAAAGAAGACGTCGTGAAT 1620

  scaffold11|si      36667 GAAGCTGATCAGTGTATTCAACACTCAGCCTCTGGTAAAGAATGGAATCA 36716
                           ?       iv v        i          i      i         i?
C rnd-1_family-       1619 NAAGCTGACAATTGTATTCAGCACTCAGCCTTTGGTAAGGAATGGAATTN 1570

  scaffold11|si      36717 TTAATTTGTCCTTGTTTTATAGTCTCCTCTAATAATATCTTGTTTCCCTG 36766
                                            i            i i              v ?
C rnd-1_family-       1569 TTAATTTGTCCTTGTTTCATAGTCTCCTCTGACAATATCTTGTTTCCATN 1520

  scaffold11|si      36767 TTTTGCAGGTCCCGATAAATTTCTCTCGACATCTCTCTTCCCAAACACTA 36816
                             v            i           v  ? v i  ?            
C rnd-1_family-       1519 TTATGCAGGTCCCGACAAATTTCTCTCCACNTGTTTCNTCCCAAACACTA 1470

  scaffold11|si      36817 ATTATCAAAAAGTGCATCCACCCACCATTACAGCGAGATTCGACTATAAA 36866
                             i?         v        v     i     ?  iv   i  vi   
C rnd-1_family-       1469 ATCNTCAAAAAGTCCATCCACCAACCATCACAGCNAGGGTCGGCTTCAAA 1420

  scaffold11|si      36867 GAGTATTTCATGACATATGACAATGTCGGAAGTCAATTTGTAAAAAAGAA 36916
                                  v i ?  ?  i       v        iv           v  
C rnd-1_family-       1419 GAGTATTACGTNACNTACGACAATGACGGAAGTCGTTTTGTAAAAAATAA 1370

  scaffold11|si      36917 ATTCAAGGCGGCAAGAAAGAAGGCGCTCAATCCATTCGCTGCGCGCTTCA 36966
                                    i     i     i v   v        i   i v       
C rnd-1_family-       1369 ATTCAAGGCAGCAAGGAAGAAAGGGCTGAATCCATTTGCTACCCGCTTCA 1320

  scaffold11|si      36967 GTCAAGCTGCGTACTACGTTCCCAACAAGTCTAATCTCTGCTCTTATGCC 37016
                                                                             
C rnd-1_family-       1319 GTCAAGCTGCGTACTACGTTCCCAACAAGTCTAATCTCTGCTCTTATGCC 1270

  scaffold11|si      37017 ATTATCACTGGCAAACAAGATGAACCAGTATCAATGCCGTACCTTAGATG 37066
                                   ?                  i ??v    i             
C rnd-1_family-       1269 ATTATCACNGGCAAACAAGATGAACCAATNNAAATGTCGTACCTTAGATG 1220

  scaffold11|si      37067 GAAGGATCCTCTGTTCCAAGGCATGTTTGTCATTCCGAAACTTCGTGACA 37116
                                             ?  i         i    ?     i       
C rnd-1_family-       1219 GAAGGATCCTCTGTTCCANGGTATGTTTGTCGTTCCNAAACTCCGTGACA 1170

  scaffold11|si      37117 GCCTAAACAGATAGACCTGTCGTAGATTTTTCGTAGTTCCTCGAGAGCAG 37166
                             v    vi  v                i     ?     v  i      
C rnd-1_family-       1169 GCATAAAGGGAAAGACCTGTCGTAGATTCTTCGTNGTTCCACGGGAGCAG 1120

  scaffold11|si      37167 TACTTGCGATTCAAAAAAGAGCATAAAATGGGGATCAGTAGCAAG----- 37211
                                   v     i            ?          i v    -----
C rnd-1_family-       1119 TACTTGCGCTTCAAGAAAGAGCATAAANTGGGGATCAGCACCAAGAATGG 1070

  scaffold11|si      37212 ------------------ATACTTCGATTCAACTGTGAGTAAATTGATAT 37243
                           ------------------  ?         v v        v        
C rnd-1_family-       1069 CGAGANGGACCCTGTANAATNCTTCGATTCCAATGTGAGTACATTGATAT 1020

  scaffold11|si      37244 CAACTTCACATACTATGTCTTATGAAGTCGATGTACCTCATTTGTTTCAT 37293
                                    i        ??     ?    v                   
C rnd-1_family-       1019 CAACTTCACGTACTATGTNNTATGANGTCGTTGTACCTCATTTGTTTCAT 970

  scaffold11|si      37294 TCAAATGCCTTTTTCATTCCTAGGTGGAGAGAATGAGTTCATGTTCATTT 37343
                                  i   iv    ?v      v            v    i     i
C rnd-1_family-        969 TCAAATGTCTTCATCATNACTAGGTCGAGAGAATGAGTACATGCTCATTC 920

  scaffold11|si      37344 AAATTAATATGCCTTAACGATCTACGTGAAAAAGGCTCCGAATCGTCTCC 37393
                                 v       v            v ??v vv i v i   i     
C rnd-1_family-        919 AAATTATTATGCCTAAACGATCTACGTCANNCATTCCCAGGATCATCTCC 870

  scaffold11|si      37394 CAATGCACTAATCTTTGCTGGGACCTCAGCTCCTGATATCACAAGAGATG 37443
                              i  v   i          v vvv           v    i     i 
C rnd-1_family-        869 CAACGCTCTAGTCTTTGCTGGTAAGGCAGCTCCTGATTTCACGAGAGACG 820

  scaffold11|si      37444 ATATAAATTGGCAATACCATAGTCTCCGAGGTGGCTACAAACTGCGATGG 37493
                           i?  i  i       i   i     vv    v           i      
C rnd-1_family-        819 GNATGAACTGGCAATGCCACAGTCTGAGAGGGGGCTACAAACTACGATGG 770

  scaffold11|si      37494 ACAGTCGCAGAGGCAGGACTGTTTCCTCTTCACCCCCCAGTGTCATCAAG 37543
                                v        v   ?       i  ?v    ?      ? ?     
C rnd-1_family-        769 ACAGTAGCAGAGGCCGGANTGTTTCCCCTNAACCCNCCAGTGNCNTCAAG 720

  scaffold11|si      37544 CATTTCATCGAAAGCCTTTCAAACTCGTCAGTTAACTCAGTTTGATGTCA 37593
                                          ?           ?        ?        i    
C rnd-1_family-        719 CATTTCATCGAAAGCNTTTCAAACTCGNCAGTTAACNCAGTTTGACGTCA 670

  scaffold11|si      37594 AAATGTTTAAGAAAGCACTTGGTGACAGAGGTAGTTTTCCCCTCCGGAAA 37643
                           i                  i                             i
C rnd-1_family-        669 GAATGTTTAAGAAAGCACTCGGTGACAGAGGTAGTTTTCCCCTCCGGAAG 620

  scaffold11|si      37644 AACTGTGATGGTCATAACAGCTATCCAGCGTCATTGAGAAATGACAATAC 37693
                                i                    i         ?             
C rnd-1_family-        619 AACTGCGATGGTCATAACAGCTATCCGGCGTCATTGNGAAATGACAATAC 570

  scaffold11|si      37694 AAGAGCGAGTACCTTCCCAAATGCTGGTCCCTCTACTCAGCAATACAACA 37743
                                 ?     i  i                 ?     i  i       
C rnd-1_family-        569 AAGAGCNAGTACTTTTCCAAATGCTGGTCCCTCNACTCAACAGTACAACA 520

  scaffold11|si      37744 CGTACTATCGCGAAGGAATGGACGTACGATATCTTCCTTATGCTTGGAGG 37793
                                      i                v        ?     v     i
C rnd-1_family-        519 CGTACTATCGCAAAGGAATGGACGTACGCTATCTTCCNTATGCATGGAGA 470

  scaffold11|si      37794 ACATTTCATGATCTCGTCCAGATCATGGCACCGAGGACACGGATGATGTA 37843
                             ?     i              i i   i  i        v        
C rnd-1_family-        469 ACNTTTCACGATCTCGTCCAGATTACGGCGCCAAGGACACGCATGATGTA 420

  scaffold11|si      37844 TAAACATCTGTTTTGCACAGATGAACTCCCGGAGTCCCCACACCACTGGG 37893
                              i  ii                       i                  
C rnd-1_family-        419 TAAGCACTTGTTTTGCACAGATGAACTCCCGAAGTCCCCACACCACTGGG 370

  scaffold11|si      37894 TTTGTAAGACAGGCATCTTCACGGTGAACTTTTGCAATGAAATGCACACC 37943
                                     i     v     ?                         i 
C rnd-1_family-        369 TTTGTAAGACGGGCATATTCACNGTGAACTTTTGCAATGAAATGCACATC 320

  scaffold11|si      37944 GATCGCAATGATCATAGGCCTCGCGCAAAAAGTTCCATGTTGCAAGAGCT 37993
                                         i   i            ??  ?     i        
C rnd-1_family-        319 GATCGCAATGATCACAGGTCTCGCGCAAAAANNTCNATGTTACAAGAGCT 270

  scaffold11|si      37994 ACAGTCAGTGTTTGAGTGTGATTCTTTAGCAAAATCGGCAATATCCAAAC 38043
                                             i  i?    iiv v              i   
C rnd-1_family-        269 ACAGTCAGTGTTTGAGTGCGACNCTTTGAAACAATCGGCAATATCCGAAC 220

  scaffold11|si      38044 AAGCCAGAGCTATGTATAATCTTGTGAACGAGTTCGATGCTCCACAGCCC 38093
                               iv v   v ?   i    i           i              i
C rnd-1_family-        219 AAGCTCGTGCTCTNTATGATCTCGTGAACGAGTTTGATGCTCCACAGCCT 170

  scaffold11|si      38094 ACGACATGCTGTTACCAATTCGTTCCAACTAC-AGCGACAGTGGAAGATC 38142
                                ?           i           -  - i   -          v
C rnd-1_family-        169 ACGACNTGCTGTTACCAGTTCGTTCCAAC-ACAAACGA-AGTGGAAGATA 122

  scaffold11|si      38143 ATAAATATGTACAAGTACATTGCTACTTCCCCATGCCTACACTGAGTGTG 38192
                           v ?  v i                                ?i  i i   
C rnd-1_family-        121 CTNAAAACGTACAAGTACATTGCTACTTCCCCATGCCTACNTTGGGCGTG 72

  scaffold11|si      38193 GCTCATCGATTGTTTGACCACTGGACGAACATTTTTCTAGGAGGCATCTT 38242
                                   vv i     i        v           v     vi  i 
C rnd-1_family-         71 GCTCATCGTGTATTTGATCACTGGACTAACATTTTTCTCGGAGGAGTCCT 22

  scaffold11|si      38243 GTTACATGGGACATCAGTTCC 38263
                                    i     ?     
C rnd-1_family-         21 GTTACATGGAACATCNGTTCC 1

Matrix = 20p43g.matrix
Kimura (with divCpGMod) = 10.18
Transitions / transversions = 1.12 (158/141)
Gap_init rate = 0.01 (43 / 2886), avg. gap size = 1.63 (70 / 43)

31242 8.05 0.79 0.26 scaffold11|size2099203 36825 41009 (2057751) C rnd-1_family-715#Unknown (0) 4207 1 m_b45s001i44 13317

  scaffold11|si      36825 AAAGTGCATCCACCCACCATTACAGCGAGATTCGACTATAAAGAGTATTT 36874
                                ?        v     i     ?  iv i i  vi          v
C rnd-1_family-       4207 AAAGTNCATCCACCAACCATCACAGCNAGGGTTGGCTTCAAAGAGTATTA 4158

  scaffold11|si      36875 CATGACATATGACAATGTCGGAAGTCAATTTGTAAAAAAGAAATTCAAGG 36924
                            i ?  ?  i       v        iv           v          
C rnd-1_family-       4157 CGTNACNTACGACAATGACGGAAGTCGTTTTGTAAAAAATAAATTCAAGG 4108

  scaffold11|si      36925 CGGCAAGAAAGAAGGCGCTCAATCCATTCGCTGCGCGCTTCAGTCAAGCT 36974
                            i     i       v   v        i   i v               
C rnd-1_family-       4107 CAGCAAGGAAGAAGGGGCTGAATCCATTTGCTACCCGCTTCAGTCAAGCT 4058

  scaffold11|si      36975 GCGTACTACGTTCCCAACAAGTCTAATCTCTGCTCTTATGCCATTATCAC 37024
                                                                       i     
C rnd-1_family-       4057 GCGTACTACGTTCCCAACAAGTCTAATCTCTGCTCTTATGCCATCATCAC 4008

  scaffold11|si      37025 TGGCAAACAAGATGAACCAGTATCAATGCCGTACCTTAGATGGAAGGATC 37074
                           ?                  i ??v    i                     
C rnd-1_family-       4007 NGGCAAACAAGATGAACCAATNNAAATGTCGTACCTTAGATGGAAGGATC 3958

  scaffold11|si      37075 CTCTGTTCCAAGGCATGTTTGTCATTCCGAAACTTCGTGACAGCCTAAAC 37124
                                     ?  i         i    ?     i         v    v
C rnd-1_family-       3957 CTCTGTTCCANGGTATGTTTGTCGTTCCNAAACTCCGTGACAGCATAAAG 3908

  scaffold11|si      37125 AGATAGACCTGTCGTAGATTTTTCGTAGTTCCTCGAGAGCAGTACTTGCG 37174
                           i  v                i     ?     v  i              
C rnd-1_family-       3907 GGAAAGACCTGTCGTAGATTCTTCGTNGTTCCACGGGAGCAGTACTTGCG 3858

  scaffold11|si      37175 ATTCAAAAAAGAGCATAAAATGGGGATCAGTAGCAAGA------------ 37212
                           v     i            ?          i v     ------------
C rnd-1_family-       3857 CTTCAAGAAAGAGCATAAANTGGGGATCAGCACCAAGAATGGCGAGANGG 3808

  scaffold11|si      37213 -----------TACTTCGATTCAACTGTGAGTAAATTGATATCAACTTCA 37251
                           ----------- ?         v v        v   v     ?      
C rnd-1_family-       3807 ACCCTGTANAATNCTTCGATTCCAATGTGAGTACATTTATATCNACTTCA 3758

  scaffold11|si      37252 CATACTATGTCTTATGAAGTCGATGTACCTCATTTGTTTCATTCAAATGC 37301
                            i        ?v     ?    v           i   ?      ?   i
C rnd-1_family-       3757 CGTACTATGTNATATGANGTCGTTGTACCTCATTCGTTNCATTCANATGT 3708

  scaffold11|si      37302 CTTTTTCATTCCTAGGTGGAGAGAATGAGTTCATGTTCATTTAAATTAAT 37351
                              iv    vv      v            v    i     i      ? 
C rnd-1_family-       3707 CTTCATCATGACTAGGTCGAGAGAATGAGTACATGCTCATTCAAATTANT 3658

  scaffold11|si      37352 ATGCCTTAACGATCTACGTGAAAAAGGCTCCGAATCGTCTCCCAATGCAC 37401
                                 ?            v  ?? ?v i v     i           ? 
C rnd-1_family-       3657 ATGCCTNAACGATCTACGTCAANNANTCCCAGAATCATCTCCCAATGCNC 3608

  scaffold11|si      37402 TAATCTTTGCTGGGACCTCAGCTCCTGATATCACAAGAGATGATATAAAT 37451
                                        v vvv ?         v    i     i i?  i  i
C rnd-1_family-       3607 TAATCTTTGCTGGTAAGGCNGCTCCTGATTTCACGAGAGACGGNATGAAC 3558

  scaffold11|si      37452 TGGCAATACCATAGTCTCCGAGGTGGCTACAAACTGCGATGGACAGTCGC 37501
                                  i   i     vv    ?           i           v  
C rnd-1_family-       3557 TGGCAATGCCACAGTCTGAGAGGNGGCTACAAACTACGATGGACAGTAGC 3508

  scaffold11|si      37502 AGAGGCAGGACTGTTTCCTCTTCACCCCCCAGTGTCATCAAGCATTTCAT 37551
                                 v   ?       i  ?v    ?        ?             
C rnd-1_family-       3507 AGAGGCTGGANTGTTTCCCCTNAACCCNCCAGTGTCNTCAAGCATTTCAT 3458

  scaffold11|si      37552 CGAAAGCCTTTCAAACTCGTCAGTTAACTCAGTTTGATGTCAAAATGTTT 37601
                                  ?           ?        ?        i    i       
C rnd-1_family-       3457 CGAAAGCNTTTCAAACTCGNCAGTTAACNCAGTTTGACGTCAGAATGTTT 3408

  scaffold11|si      37602 AAGAAAGCACTTGGTGACAGAGGTAGTTTTCCCCTCCGGAAAAACTGTGA 37651
                                      i                             i     i  
C rnd-1_family-       3407 AAGAAAGCACTCGGTGACAGAGGTAGTTTTCCCCTCCGGAAGAACTGCGA 3358

  scaffold11|si      37652 TGGTCATAACAGCTATCCAGCGTCATTGAGAAATGACAATACAAGAGCGA 37701
                                             i         ?                   ? 
C rnd-1_family-       3357 TGGTCATAACAGCTATCCGGCGTCATTGNGAAATGACAATACAAGAGCNA 3308

  scaffold11|si      37702 GTACCTTCCCAAATGCTGGTCCCTCTACTCAGCAATACAACACGTACTAT 37751
                               i  i                 ?     i  i               
C rnd-1_family-       3307 GTACTTTTCCAAATGCTGGTCCCTCNACTCAACAGTACAACACGTACTAT 3258

  scaffold11|si      37752 CGCGAAGGAATGGACGTACGATATCTTCCTTATGCTTGGAGGACATTTCA 37801
                              i                v        ?     v     i  ?     
C rnd-1_family-       3257 CGCAAAGGAATGGACGTACGCTATCTTCCNTATGCATGGAGAACNTTTCA 3208

  scaffold11|si      37802 TGATCTCGTCCAGATCATGGCACCGAGGACACGGATGATGTATAAACATC 37851
                           i              i i   i  i        v           i  ii
C rnd-1_family-       3207 CGATCTCGTCCAGATTACGGCGCCAAGGACACGCATGATGTATAAGCACT 3158

  scaffold11|si      37852 TGTTTTGCACAGATGAACTCCCGGAGTCCCCACACCACTGGGTTTGTAAG 37901
                                                  i                          
C rnd-1_family-       3157 TGTTTTGCACAGATGAACTCCCGAAGTCCCCACACCACTGGGTTTGTAAG 3108

  scaffold11|si      37902 ACAGGCATCTTCACGGTGAACTTTTGCAATGAAATGCACACCGATCGCAA 37951
                             i     v  i  ?                         i         
C rnd-1_family-       3107 ACGGGCATATTTACNGTGAACTTTTGCAATGAAATGCACATCGATCGCAA 3058

  scaffold11|si      37952 TGATCATAGGCCTCGCGCAAAAAGTTCCATGTTGCAAGAGCTACAGTCAG 38001
                                 i   i            ?   ?     i                
C rnd-1_family-       3057 TGATCACAGGTCTCGCGCAAAAANTTCNATGTTACAAGAGCTACAGTCAG 3008

  scaffold11|si      38002 TGTTTGAGTGTGATTCTTTAGCAAAATCGGCAATATCCAAACAAGCCAGA 38051
                                     i  i?    iiv v              i       iv v
C rnd-1_family-       3007 TGTTTGAGTGCGACNCTTTGAAACAATCGGCAATATCCGAACAAGCTCGT 2958

  scaffold11|si      38052 GCTATGTATAATCTTGTGAACGAGTTCGATGCTCCACAGCCCACGACATG 38101
                              v ?   i    i           i              i     ?  
C rnd-1_family-       2957 GCTCTNTATGATCTCGTGAACGAGTTTGATGCTCCACAGCCTACGACNTG 2908

  scaffold11|si      38102 CTGTTACCAATTCGTTCCAACTACAG-CGACAGTGGAAGAT-CATAAATA 38149
                                    i           -   i-   v          - v    - 
C rnd-1_family-       2907 CTGTTACCAGTTCGTTCCAAC-ACAAACGAAAGTGGAAGATACTTAAA-A 2860

  scaffold11|si      38150 TGTACAAGTACATTGCTACTTCCCCATGCCTACACTGAGTGTGGCTCATC 38199
                           i                                ?i  i i          
C rnd-1_family-       2859 CGTACAAGTACATTGCTACTTCCCCATGCCTACNTTGGGCGTGGCTCATC 2810

  scaffold11|si      38200 GATTGTTTGACCACTGGACGAACATTTTTCTAGGAGGCATCTTGTTACAT 38249
                            vv i     i        v           v     vi v? ?i i   
C rnd-1_family-       2809 GTGTATTTGATCACTGGACTAACATTTTTCTCGGAGGAGTANTNCTGCAT 2760

  scaffold11|si      38250 GGGACATCAGTTCCCATTTTTTATGAAATGTGCGATCACGGTGAAGAAGT 38299
                             i     ?        v          ?v v?                 
C rnd-1_family-       2759 GGAACATCNGTTCCCATATTTTATGAAANTTCNGATCACGGTGAAGAAGT 2710

  scaffold11|si      38300 TTTCGTAGGTGAACATCCTAGACTCAACATTGTGGCATGGGGAGAGGGAT 38349
                                                i  v  iv    ?                
C rnd-1_family-       2709 TTTCGTAGGTGAACATCCTAGGCTGAATCTTGTNGCATGGGGAGAGGGAT 2660

  scaffold11|si      38350 GATCAAAAGAAGAAATAGGATATATGTTTACATAACAATGCCGTCT-ACA 38398
                             i i   v   v    i-          i  --   ---i i i - i 
C rnd-1_family-       2659 GACCGAAATAAGTAATAA-ATATATGTTTGCA--ACA---TCATTTGATA 2616

  scaffold11|si      38399 AA-TA-TGCTT--AGACCGCAAATGATATAAGTTAACCCCATTTATAGCC 38444
                             -  -i i  --   i -   -i       ? ?    ?      ?    
C rnd-1_family-       2615 AAGTAGCGTTTGTAGATC-CAA-CGATATAANTNAACCNCATTTANAGCC 2568

  scaffold11|si      38445 AAGAATTATTTATGAACTCTGTAAAGAATTTGCCCCACAATCTTTT-GGT 38493
                            ?          i      ?        v                 -   
C rnd-1_family-       2567 ANGAATTATTTACGAACTCNGTAAAGAAGTTGCCCCACAATCTTTTTGGT 2518

  scaffold11|si      38494 AACATAGAAATGAATTCTGTCTTTTGGTCTCTTCCGTAATT-GGGTAAAC 38542
                                                                    -        
C rnd-1_family-       2517 AACATAGAAATGAATTCTGTCTTTTGGTCTCTTCCGTAATTNGGGTAAAC 2468

  scaffold11|si      38543 AATTAATGGCATTACAATATCCTCAAGATCGTGTAGACGAATGTGATCCT 38592
                                                   i        ?   i            
C rnd-1_family-       2467 AATTAATGGCATTACAATATCCTCGAGATCGTGNAGATGAATGTGATCCT 2418

  scaffold11|si      38593 TATCTCCAAGGACAAAATGATGGAAAAAGTTTTTGTGAAACGATTCAAGT 38642
                                                       ?vv   v  v v          
C rnd-1_family-       2417 TATCTCCAAGGACAAAATGATGGAAAAANGATTTCTGCATCGATTCAAGT 2368

  scaffold11|si      38643 CCGTTGAAGCCATTTGATGCAATTGCTGATTGAATAACAAACTTGATCTT 38692
                               i   v       v i       i  v                ii  
C rnd-1_family-       2367 CCGTCGAATCCATTTGCTACAATTGCCGAGTGAATAACAAACTTGACTTT 2318

  scaffold11|si      38693 TCCGTCAACCTCAATTATACCGACCACTTTACCAGGTAGAATTACATCAT 38742
                                                   ?                 v       
C rnd-1_family-       2317 TCCGTCAACCTCAATTATACCGACNACTTTACCAGGTAGAATGACATCAT 2268

  scaffold11|si      38743 TTCTTTGTACAATGACAAAATCATACCACGGTTGTCCACGGTAATTGTCT 38792
                                     v     i  i          i                   
C rnd-1_family-       2267 TTCTTTGTACCATGACGAAGTCATACCACGATTGTCCACGGTAATTGTCT 2218

  scaffold11|si      38793 GTGCATCTGACAACAGTTCTGATAGGGAGATTTGAGAATTGAATGTAAGC 38842
                                                 i         ?                 
C rnd-1_family-       2217 GTGCATCTGACAACAGTTCTGACAGGGAGATTNGAGAATTGAATGTAAGC 2168

  scaffold11|si      38843 CTCCATGTACCCAGTAATAGCTACGGTCGATGTATGAAGTGAAAGGGCTC 38892
                               i            iii v  v  i  i  v          v     
C rnd-1_family-       2167 CTCCGTGTACCCAGTAACGACGACCGTTGACGTCTGAAGTGAAATGGCTC 2118

  scaffold11|si      38893 TCTGTACAAGGAAATATTCCAACTCAAAGCTAATCCTTCTTCCTATGAAT 38942
                           vi        i                       i        v   v  
C rnd-1_family-       2117 GTTGTACAAGAAAATATTCCAACTCAAAGCTAATTCTTCTTCCAATGCAT 2068

  scaffold11|si      38943 TGTTTTCCTTTGTCGTCAGATTTCCAAGTAACACTGTGGCAAAACGTGTG 38992
                                 i                                     ?v    
C rnd-1_family-       2067 TGTTTTTCTTTGTCGTCAGATTTCCAAGTAACACTGTGGCAAAANCTGTG 2018

  scaffold11|si      38993 ATCACTAACAAAGGCATTACCCAATTGATCTTCATCAATAACATCCTCCA 39042
                                    i  i    i   v                v v v       
C rnd-1_family-       2017 ATCACTAACGAAAGCATCACCGAATTGATCTTCATCAAAATCCTCCTCCA 1968

  scaffold11|si      39043 CAGAAATGGTGACACTATACCTTCCACGAAAACTTTTTCCGACAGTCTTA 39092
                                 ii                         v         ?  ?v  
C rnd-1_family-       1967 CAGAAACAGTGACACTATACCTTCCACGAAAACATTTTCCGACNGTNGTA 1918

  scaffold11|si      39093 GAAGGTATGTTGACAACATTCGAAGACTCGGGATTAATCAGGTCATCAAA 39142
                             v    i  i    vi                   v   v      i ?
C rnd-1_family-       1917 GACGGTACGTCGACATTATTCGAAGACTCGGGATTACTCATGTCATCGAN 1868

  scaffold11|si      39143 TAGATTCGCCAAATGTGTTGTGCTGATGGATAACAAATCCATCTGTTCAG 39192
                            vv    vi         v              i           v  i 
C rnd-1_family-       1867 TCTATTCCTCAAATGTGTGGTGCTGATGGATAATAAATCCATCTGATCGG 1818

  scaffold11|si      39193 AGAGATCTGAAACTAAAGTATCCTCGGCCGTTTTCAATATGACTCCTTCA 39242
                           ?      i v?     ?        ?                        
C rnd-1_family-       1817 NGAGATCCGTNACTAANGTATCCTCNGCCGTTTTCAATATGACTCCTTCA 1768

  scaffold11|si      39243 CAAATGTGCTCACCAATTTGATCGTTAAAGGTCAATGCCTGTCGCTGGGT 39292
                                 i    ?  v        i      v ?i         v      
C rnd-1_family-       1767 CAAATGCGCTCNCCTATTTGATCATTAAAGTTNGATGCCTGTCTCTGGGT 1718

  scaffold11|si      39293 GCGCAGTCCATTATCTTTGATCCATTCAATATGACAGCGTTCACCCGATC 39342
                                                                     i   v   
C rnd-1_family-       1717 GCGCAGTCCATTATCTTTGATCCATTCAATATGACAGCGTTCGCCCCATC 1668

  scaffold11|si      39343 CACCATAAAAGTTAGAAGCATTGCCATACATCTGAACATACCTTTGCATC 39392
                                           i                                 
C rnd-1_family-       1667 CACCATAAAAGTTAGAGGCATTGCCATACATCTGAACATACCTTTGCATC 1618

  scaffold11|si      39393 AGCATATATCCATGTACCTTAGGGATTTTCCAACAATTTCCGCATGATCT 39442
                            i               i     i          v               
C rnd-1_family-       1617 AACATATATCCATGTACTTTAGGAATTTTCCAACTATTTCCGCATGATCT 1568

  scaffold11|si      39443 CGGGAAAATGTTCTTGATGTCTGATAGGACTTTTCCAAATGCTGCTTCTG 39492
                              i                 i  i v   i                   
C rnd-1_family-       1567 CGGAAAAATGTTCTTGATGTCCGACATGACCTTTCCAAATGCTGCTTCTG 1518

  scaffold11|si      39493 ACTTACAAACATCTTCTTTGTTGTTGTCCAAGTGCAACCAAACTACACTT 39542
                                 i                      i                i   
C rnd-1_family-       1517 ACTTACGAACATCTTCTTTGTTGTTGTCCGAGTGCAACCAAACTACGCTT 1468

  scaffold11|si      39543 GCAAGCAGATGTATGAGAGTATGCTGAATAAGGGATGGGTGCGCTCCATC 39592
                                                  i                    ?  i  
C rnd-1_family-       1467 GCAAGCAGATGTATGAGAGTATGTTGAATAAGGGATGGGTGCGCNCCGTC 1418

  scaffold11|si      39593 AATCTTTTCGTCCAATAGATTTATTCCTGCATCCGTGGTACACAGGGCTG 39642
                                                         i  v    v         v 
C rnd-1_family-       1417 AATCTTTTCGTCCAATAGATTTATTCCTGCGTCGGTGGAACACAGGGCGG 1368

  scaffold11|si      39643 CTAAAGATAGTAGGTGACCTATGTTTTCCAATGCCCCTTGTTTTACTGTT 39692
                               v              v  i                           
C rnd-1_family-       1367 CTAACGATAGTAGGTGACCGATATTTTCCAATGCCCCTTGTTTTACTGTT 1318

  scaffold11|si      39693 TCAGTTGCTCCTTTGTGCAGAGAGCTTTCGTAGTAATCATGATCACAGTT 39742
                             ?                                               
C rnd-1_family-       1317 TCNGTTGCTCCTTTGTGCAGAGAGCTTTCGTAGTAATCATGATCACAGTT 1268

  scaffold11|si      39743 TCTCTTAAGATTATGGTACAAATCAATGTACAAGAAATCCAACTCAGTCC 39792
                                      i        ?                        v    
C rnd-1_family-       1267 TCTCTTAAGATCATGGTACANATCAATGTACAAGAAATCCAACTCTGTCC 1218

  scaffold11|si      39793 GGGTGCTATCGTTAAGACAATCCTTGATTACAGCAATGATATAAACAGCT 39842
                                      i    i                                v
C rnd-1_family-       1217 GGGTGCTATCGCTAAGGCAATCCTTGATTACAGCAATGATATAAACAGCG 1168

  scaffold11|si      39843 ATGCCAACGCCGACGGTATGTAACATTTCTGGAGGGGTGATTAGGTTAAT 39892
                                   v                 i           i  ?     i  
C rnd-1_family-       1167 ATGCCAACTCCGACGGTATGTAACATCTCTGGAGGGGTAATNAGGTTGAT 1118

  scaffold11|si      39893 ACCGTGGATCATGTCTGCTAACGGCACTCCCTTCTCCCAAACCGTATCAA 39942
                                                                             
C rnd-1_family-       1117 ACCGTGGATCATGTCTGCTAACGGCACTCCCTTCTCCCAAACCGTATCAA 1068

  scaffold11|si      39943 TCCCATGACGAGATATTTGTTTCATAACATCCCTGGCGGCGGTTCTACTT 39992
                                     v                    i  i              v
C rnd-1_family-       1067 TCCCATGACGTGATATTTGTTTCATAACATCTCTAGCGGCGGTTCTACTG 1018

  scaffold11|si      39993 AAATCAGATGATTGAAGTTTGTACTGTTGGAATTCAGCGATTGTAACATA 40042
                            i   ?                                i v         
C rnd-1_family-       1017 AGATCNGATGATTGAAGTTTGTACTGTTGGAATTCAGCAAGTGTAACATA 968

  scaffold11|si      40043 TTCGCAGGATAATGACCTCTGCGTCAAGATCATCGTGAGTGCATTTACAT 40092
                                 v         -  ?           i                  
C rnd-1_family-        967 TTCGCATGATAATGAC-TCNGCGTCAAGATCGTCGTGAGTGCATTTACAT 919

  scaffold11|si      40093 AATCTGTAAGGCCGTAAACCTGAATTTTGATATGCAGCTGCAAGGTTGTT 40142
                                         v v   ?                    v        
C rnd-1_family-        918 AATCTGTAAGGCCGAACACCNGAATTTTGATATGCAGCTGCCAGGTTGTT 869

  scaffold11|si      40143 GTTTCCCTGAATGTCACCAATGATGATGTGGAACCAAATGATGAGATTCT 40192
                                 i           v       ?               v       
C rnd-1_family-        868 GTTTCCTTGAATGTCACCTATGATGANGTGGAACCAAATGATTAGATTCT 819

  scaffold11|si      40193 TCTCTTTTCCAAAAATTGTCCGACGGACTCCTCCCTTGGAGTGAATGTCA 40242
                                                v   v?                       
C rnd-1_family-        818 TCTCTTTTCCAAAAATTGTCCTACGTNCTCCTCCCTTGGAGTGAATGTCA 769

  scaffold11|si      40243 ATTATGTCCTGAAGGATAGCCTGTAAGCAATCGTGTTCATCTTGAAGGTG 40292
                                                     i  i  i           i     
C rnd-1_family-        768 ATTATGTCCTGAAGGATAGCCTGTAAACAGTCATGTTCATCTTGGAGGTG 719

  scaffold11|si      40293 GTCGAATGTGTCATTAGGACAAGAAGTTTTCCTTGATCCTCTACCATGAT 40342
                                 i  v     v                 i                
C rnd-1_family-        718 GTCGAACGTCTCATTTGGACAAGAAGTTTTCCTCGATCCTCTACCATGAT 669

  scaffold11|si      40343 TGAGATTTGGGACGAGTCCAAGAGGAAAAGAAGCATATGATCTTTTCTTG 40392
                                     i  i     ?        v  v                  
C rnd-1_family-        668 TGAGATTTGGAACAAGTCCNAGAGGAAACGATGCATATGATCTTTTCTTG 619

  scaffold11|si      40393 TTTCAAGGTTGAGAAATGCGAAAGTTATTAGAAAAGGTGCGGTTGCAAGA 40442
                             v                i  i              ?  v     i  i
C rnd-1_family-        618 TTGCAAGGTTGAGAAATGCAAAGGTTATTAGAAAAGGNGCTGTTGCGAGG 569

  scaffold11|si      40443 ATTCCCTTATCGTCGGTGTGTGTTTTGTCGTAAAAGCCAACGAGAGGGAC 40492
                                               ?              ?    i         
C rnd-1_family-        568 ATTCCCTTATCGTCGGTGTGNGTTTTGTCGTAAAANCCAATGAGAGGGAC 519

  scaffold11|si      40493 AGGGAGTTTATCCGGATCATTCCCAACGTAGGCATCTCTCGTAGGATTCC 40542
                                                v           v     i          
C rnd-1_family-        518 AGGGAGTTTATCCGGATCATTACCAACGTAGGCTTCTCTTGTAGGATTCC 469

  scaffold11|si      40543 ACGAATCACCAGTGGGAATTTCCC-GTAAACATTCGAGTCCACCACGGTT 40591
                             i           v         -            v     ii     
C rnd-1_family-        468 ACAAATCACCAGTGTGAATTTCCCCGTAAACATTCGATTCCACTGCGGTT 419

  scaffold11|si      40592 CCGTCCCAGAAATTGTAACCTTTTGCTATGTTGGCAGGGCATACAATTCT 40641
                                                  v                          
C rnd-1_family-        418 CCGTCCCAGAAATTGTAACCTTTGGCTATGTTGGCAGGGCATACAATTCT 369

  scaffold11|si      40642 CTCGTCTTCAAACATAGTCGTGAGTACCTCCATTGTATCAAACACCACAA 40691
                                      ?       i                i             
C rnd-1_family-        368 CTCGTCTTCAANCATAGTCATGAGTACCTCCATTGTGTCAAACACCACAA 319

  scaffold11|si      40692 CTCCAATAGATGTTCCATCTCTCCTTGTTATCCCGACCAACTTTGCTTTG 40741
                                  ?  i                   i                   
C rnd-1_family-        318 CTCCAATNGACGTTCCATCTCTCCTTGTTACCCCGACCAACTTTGCTTTG 269

  scaffold11|si      40742 AAAGCTGACATGCCATGAATCTTCTTTAGCCGGTTGATAAGTCCTTTCCT 40791
                                         i                v                 v
C rnd-1_family-        268 AAAGCTGACATGCCGTGAATCTTCTTTAGCCTGTTGATAAGTCCTTTCCG 219

  scaffold11|si      40792 AGTGGAGCTGAAGAAGGAATTGTTGAAATCAAAATTTCTCTGTACGCAAT 40841
                                          v                    i             
C rnd-1_family-        218 AGTGGAGCTGAAGAATGAATTGTTGAAATCAAAATTCCTCTGTACGCAAT 169

  scaffold11|si      40842 GCACGAAGATGACATCCATAATTTTGTCAAACATGTTGAGTGGAACACCC 40891
                               i                    v                        
C rnd-1_family-        168 GCACAAAGATGACATCCATAATTTTTTCAAACATGTTGAGTGGAACACCC 119

  scaffold11|si      40892 CTAACATTCGTAATCACACTCAGTAGATGTACTTGAAATGCTAAATCAGG 40941
                            v                                 i              
C rnd-1_family-        118 CGAACATTCGTAATCACACTCAGTAGATGTACTTGGAATGCTAAATCAGG 69

  scaffold11|si      40942 AGTGTAGCGAATCATGTTGTGTCTACTTTTAATTCCATTTCGAAAATCAA 40991
                                                                             
C rnd-1_family-         68 AGTGTAGCGAATCATGTTGTGTCTACTTTTAATTCCATTTCGAAAATCAA 19

  scaffold11|si      40992 CCATGCCATCATTGTCAA 41009
                                       i     
C rnd-1_family-         18 CCATGCCATCATCGTCAA 1

Matrix = 20p43g.matrix
Kimura (with divCpGMod) = 7.42
Transitions / transversions = 1.38 (195/141)
Gap_init rate = 0.01 (22 / 4184), avg. gap size = 2.00 (44 / 22)

40443 7.59 0.21 0.40 scaffold11|size2099203 38868 44158 (2054602) C rnd-1_family-221#Unknown (0) 5281 1 m_b45s001i45 13317

  scaffold11|si      38868 GTCGATGTATGAAGTGAAAGGGCTCTCTGTACAAGGAAATATTCCAACTC 38917
                             i  i  v          v     vi        i              
C rnd-1_family-       5281 GTTGACGTCTGAAGTGAAATGGCTCGTTGTACAAGAAAATATTCCAACTC 5232

  scaffold11|si      38918 AAAGCTAATCCTTCTTCCTATGAATTGTTTTCCTTTGTCGTCAGATTTCC 38967
                                    i        v   v        i                  
C rnd-1_family-       5231 AAAGCTAATTCTTCTTCCAATGCATTGTTTTTCTTTGTCGTCAGATTTCC 5182

  scaffold11|si      38968 AAGTAACACTGTGGCAAAACGTGTGATCACTAACAAAGGCATTACCCAAT 39017
                                              ?v             i  i    i   v   
C rnd-1_family-       5181 AAGTAACACTGTGGCAAAANCTGTGATCACTAACGAAAGCATCACCGAAT 5132

  scaffold11|si      39018 TGATCTTCATCAATAACATCCTCCACAGAAATGGTGACACTATACCTTCC 39067
                                        v v v             ii                 
C rnd-1_family-       5131 TGATCTTCATCAAAATCCTCCTCCACAGAAACAGTGACACTATACCTTCC 5082

  scaffold11|si      39068 ACGAAAACTTTTTCCGACAGTCTTAGAAGGTATGTTGACAACATTCGAAG 39117
                                   v         ?  ?v    v    i  i    vi        
C rnd-1_family-       5081 ACGAAAACATTTTCCGACNGTNGTAGACGGTACGTCGACATTATTCGAAG 5032

  scaffold11|si      39118 ACTCGGGATTAATCAGGTCATCAAATAGATTCGCCAAATGTGTTGTGCTG 39167
                                      v   v      i ? vv    vi         v      
C rnd-1_family-       5031 ACTCGGGATTACTCATGTCATCGANTCTATTCCTCAAATGTGTGGTGCTG 4982

  scaffold11|si      39168 ATGGATAACAAATCCATCTGTTCAGAGAGATCTGAAACTAAAGTATCCTC 39217
                                   i           v  i ?      i v?     ?        
C rnd-1_family-       4981 ATGGATAATAAATCCATCTGATCGGNGAGATCCGTNACTAANGTATCCTC 4932

  scaffold11|si      39218 GGCCGTTTTCAATATGACTCCTTCACAAATGTGCTCACCAATTTGATCGT 39267
                           ?                              i    ?  v        i 
C rnd-1_family-       4931 NGCCGTTTTCAATATGACTCCTTCACAAATGCGCTCNCCTATTTGATCAT 4882

  scaffold11|si      39268 TAAAGGTCAATGCCTGTCGCTGGGTGCGCAGTCCATTATCTTTGATCCAT 39317
                                v ?i         v                              i
C rnd-1_family-       4881 TAAAGTTNGATGCCTGTCTCTGGGTGCGCAGTCCATTATCTTTGATCCAC 4832

  scaffold11|si      39318 TCAATATGACAGCGTTCACCCGATCCACCATAAAAGTTAGAAGCATTGCC 39367
                                            i   v             i     i        
C rnd-1_family-       4831 TCAATATGACAGCGTTCGCCCCATCCACCATAAAAATTAGAGGCATTGCC 4782

  scaffold11|si      39368 ATACATCTGAACATACCTTTGCATCAGCATATATCCATGTACCTTAGGGA 39417
                                                     i               i     i 
C rnd-1_family-       4781 ATACATCTGAACATACCTTTGCATCAACATATATCCATGTACTTTAGGAA 4732

  scaffold11|si      39418 TTTTCCAACAATTTCCGCATGATCTCGGGAAAATGTTCTTGATGTCTGAT 39467
                                    v                  i                 i  i
C rnd-1_family-       4731 TTTTCCAACTATTTCCGCATGATCTCGGAAAAATGTTCTTGATGTCCGAC 4682

  scaffold11|si      39468 AGGACTTTTCCAAATGCTGCTTCTGACTTACAAACATCTTCTTTGTTGTT 39517
                            v   i                         i                  
C rnd-1_family-       4681 ATGACCTTTCCAAATGCTGCTTCTGACTTACGAACATCTTCTTTGTTGTT 4632

  scaffold11|si      39518 GTCCAAGTGCAACCAAACTACACTTGCAAGCAGATGTATGAGAGTATGCT 39567
                               i                i                          i 
C rnd-1_family-       4631 GTCCGAGTGCAACCAAACTACGCTTGCAAGCAGATGTATGAGAGTATGTT 4582

  scaffold11|si      39568 GAATAAGGGATGGGTGCGCTCCATCAATCTTTTCGTCCAATAGATTTATT 39617
                                              ?  i                           
C rnd-1_family-       4581 GAATAAGGGATGGGTGCGCNCCGTCAATCTTTTCGTCCAATAGATTTATT 4532

  scaffold11|si      39618 CCTGCATCCGTGGTACACAGGGCTGCTAAAGATAGTAGGTGACCTATGTT 39667
                                i  v    v         v     v              v  i  
C rnd-1_family-       4531 CCTGCGTCGGTGGAACACAGGGCGGCTAACGATAGTAGGTGACCGATATT 4482

  scaffold11|si      39668 TTCCAATGCCCCTTGTTTTACTGTTTCAGTTGCTCCTTTGTGCAGAGAGC 39717
                                                      ?                      
C rnd-1_family-       4481 TTCCAATGCCCCTTGTTTTACTGTTTCNGTTGCTCCTTTGTGCAGAGAGC 4432

  scaffold11|si      39718 TTTCGTAGTAATCATGATCACAGTTTCTCTTAAGATTATGGTACAAATCA 39767
                                                               i        ?    
C rnd-1_family-       4431 TTTCGTAGTAATCATGATCACAGTTTCTCTTAAGATCATGGTACANATCA 4382

  scaffold11|si      39768 ATGTACAAGAAATCCAACTCAGTCCGGGTGCTATCGTTAAGACAATCCTT 39817
                                               v               i    i        
C rnd-1_family-       4381 ATGTACAAGAAATCCAACTCTGTCCGGGTGCTATCGCTAAGGCAATCCTT 4332

  scaffold11|si      39818 GATTACAGCAATGATATAAACAGCTATGCCAACGCCGACGGTATGTAACA 39867
                                                   v        v                
C rnd-1_family-       4331 GATTACAGCAATGATATAAACAGCGATGCCAACTCCGACGGTATGTAACA 4282

  scaffold11|si      39868 TTTCTGGAGGGGTGATTAGGTTAATACCGTGGATCATGTCTGCTAACGGC 39917
                            i           i  ?     i                           
C rnd-1_family-       4281 TCTCTGGAGGGGTAATNAGGTTGATACCGTGGATCATGTCTGCTAACGGC 4232

  scaffold11|si      39918 ACTCCCTTCTCCCAAACCGTATCAATCCCATGACGAGATATTTGTTTCAT 39967
                                                              v              
C rnd-1_family-       4231 ACTCCCTTCTCCCAAACCGTATCAATCCCATGACGTGATATTTGTTTCAT 4182

  scaffold11|si      39968 AACATCCCTGGCGGCGGTTCTACTTAAATCAGATGATTGAAGTTTGTACT 40017
                                 i  i              v i   ?                   
C rnd-1_family-       4181 AACATCTCTAGCGGCGGTTCTACTGAGATCNGATGATTGAAGTTTGTACT 4132

  scaffold11|si      40018 GTTGGAATTCAGCGATTGTAACATATTCGCAGGATAATGACCTCTGCGTC 40067
                                        i v               v         -  ?     
C rnd-1_family-       4131 GTTGGAATTCAGCAAGTGTAACATATTCGCATGATAATGAC-TCNGCGTC 4083

  scaffold11|si      40068 AAGATCATCGTGAGTGCATTTACATAATCTGTAAGGCCGTAAACCTGAAT 40117
                                 i                                v v   ?    
C rnd-1_family-       4082 AAGATCGTCGTGAGTGCATTTACATAATCTGTAAGGCCGAACACCNGAAT 4033

  scaffold11|si      40118 TTTGATATGCAGCTGCAAGGTTGTTGTTTCCCTGAATGTCACCAATGATG 40167
                                           v              i           v      
C rnd-1_family-       4032 TTTGATATGCAGCTGCCAGGTTGTTGTTTCCTTGAATGTCACCTATGATG 3983

  scaffold11|si      40168 ATGTGGAACCAAATGATGAGATTCTTCTCTTTTCCAAAAATTGTCCGACG 40217
                            ?               v                            v   
C rnd-1_family-       3982 ANGTGGAACCAAATGATTAGATTCTTCTCTTTTCCAAAAATTGTCCTACG 3933

  scaffold11|si      40218 GACTCCTCCCTTGGAGTGAATGTCAATTATGTCCTGAAGGATAGCCTGTA 40267
                           v?                                                
C rnd-1_family-       3932 TNCTCCTCCCTTGGAGTGAATGTCAATTATGTCCTGAAGGATAGCCTGTA 3883

  scaffold11|si      40268 AGCAATCGTGTTCATCTTGAAGGTGGTCGAATGTGTCATTAGGACAAGAA 40317
                            i  i  i           i           i  v     v         
C rnd-1_family-       3882 AACAGTCATGTTCATCTTGGAGGTGGTCGAACGTCTCATTTGGACAAGAA 3833

  scaffold11|si      40318 GTTTTCCTTGATCCTCTACCATGATTGAGATTTGGGACGAGTCCAAGAGG 40367
                                                              i  i     ?     
C rnd-1_family-       3832 GTTTTCCTTGATCCTCTACCATGATTGAGATTTGGAACAAGTCCNAGAGG 3783

  scaffold11|si      40368 AAAAGAAGCATATGATCTTTTCTTGTTTCAAGGTTGAGAAATGCGAAAGT 40417
                              v  v        i           v                i  i  
C rnd-1_family-       3782 AAACGATGCATATGACCTTTTCTTGTTGCAAGGTTGAGAAATGCAAAGGT 3733

  scaffold11|si      40418 TATTAGAAAAGGTGCGGTTGCAAGAATTCCCTTATCGTCGGTGTGTGTTT 40467
                                          v     i  i                         
C rnd-1_family-       3732 TATTAGAAAAGGTGCTGTTGCGAGGATTCCCTTATCGTCGGTGTGTGTTT 3683

  scaffold11|si      40468 TGTCGTAAAAGCCAACGAGAGGGACAGGGAGTTTATCCGGATCATTCCCA 40517
                                     ?    i                              v   
C rnd-1_family-       3682 TGTCGTAAAANCCAATGAGAGGGACAGGGAGTTTATCCGGATCATTACCA 3633

  scaffold11|si      40518 ACGTAGGCATCTCTCGTAGGATTCCACGAATCACCAGTGGGAATTTCCC- 40566
                                   v     i            i       i   v         -
C rnd-1_family-       3632 ACGTAGGCTTCTCTTGTAGGATTCCACAAATCACCGGTGTGAATTTCCCC 3583

  scaffold11|si      40567 GTAAACATTCGAGTCCACCACGGTTCCGTCCCAGAAATTGTAACCTTTTG 40616
                                       v     ii                            v 
C rnd-1_family-       3582 GTAAACATTCGATTCCACTGCGGTTCCGTCCCAGAAATTGTAACCTTTGG 3533

  scaffold11|si      40617 CTATGTTGGCAGGGCATACAATTCTCTCGTCTTCAAACATAGTCGTGAGT 40666
                                                               ?       i     
C rnd-1_family-       3532 CTATGTTGGCAGGGCATACAATTCTCTCGTCTTCAANCATAGTCATGAGT 3483

  scaffold11|si      40667 ACCTCCATTGTATCAAACACCACAACTCCAATAGATGTTCCATCTCTCCT 40716
                                      i                    ?  i              
C rnd-1_family-       3482 ACCTCCATTGTGTCAAACACCACAACTCCAATNGACGTTCCATCTCTCCT 3433

  scaffold11|si      40717 TGTTATCCCGACCAACTTTGCTTTGAAAGCTGACATGCCATGAATCTTCT 40766
                                i                                 i          
C rnd-1_family-       3432 TGTTACCCCGACCAACTTTGCTTTGAAAGCTGACATGCCGTGAATCTTCT 3383

  scaffold11|si      40767 TTAGCCGGTTGATAAGTCCTTTCCTAGTGGAGCTGAAGAAGGAATTGTTG 40816
                                 ?                 v               v         
C rnd-1_family-       3382 TTAGCCNGTTGATAAGTCCTTTCCGAGTGGAGCTGAAGAATGAATTGTTG 3333

  scaffold11|si      40817 AAATCAAAATTTCTCTGTACGCAATGCACGAAGATGACATCCATAATTTT 40866
                                      i                 i                    
C rnd-1_family-       3332 AAATCAAAATTCCTCTGTACGCAATGCACAAAGATGACATCCATAATTTT 3283

  scaffold11|si      40867 GTCAAACATGTTGAGTGGAACACCCCTAACATTCGTAATCACACTCAGTA 40916
                           v                         v                       
C rnd-1_family-       3282 TTCAAACATGTTGAGTGGAACACCCCGAACATTCGTAATCACACTCAGTA 3233

  scaffold11|si      40917 GATGTACTTGAAATGCTAAATCAGGAGTGTAGCGAATCATGTTGTGTCTA 40966
                                     i                                       
C rnd-1_family-       3232 GATGTACTTGGAATGCTAAATCAGGAGTGTAGCGAATCATGTTGTGTCTA 3183

  scaffold11|si      40967 CTTTTAATTCCATTTCGAAAATCAACCATGCCATCATTGTCAAAAATGAA 41016
                                                                i     v   i  
C rnd-1_family-       3182 CTTTTAATTCCATTTCGAAAATCAACCATGCCATCATCGTCAACAATAAA 3133

  scaffold11|si      41017 CTCGGAGTTCTCGTGTGATTGTTGGTTCATACCTGTTTGTAAAGTTCCAT 41066
                             v      v     v      v  v vi      i?v       ?    
C rnd-1_family-       3132 CTGGGAGTTATCGTGAGATTGTGGGGTGGTACCTGCNGGTAAAGTNCCAT 3083

  scaffold11|si      41067 TGCCTATGTTACTGGGATTGTTCGTTTGAATCGGAATATTCACATCAAAG 41116
                               v         i       i    vv     i        v      
C rnd-1_family-       3082 TGCCGATGTTACTGAGATTGTTTGTTTCCATCGGGATATTCACTTCAAAG 3033

  scaffold11|si      41117 TCTAAACCATTTTCACAGATCTCATTTTCTTCTTCCTGGTTTCTCAGACG 41166
                             v             v                          v      
C rnd-1_family-       3032 TCGAAACCATTTTCACCGATCTCATTTTCTTCTTCCTGGTTTCGCAGACG 2983

  scaffold11|si      41167 GGCGTCAACAATCATTTGATTCATATTTTTTGGAGGCAACATCAATGATT 41216
                           v  i       v                     ?                
C rnd-1_family-       2982 TGCATCAACAAGCATTTGATTCATATTTTTTGGNGGCAACATCAATGATT 2933

  scaffold11|si      41217 TGTATCGTCGAATGTCGTTTGAATCTTGACTATGAATCCATTCTTCAAAG 41266
                                 v           i         i              i      
C rnd-1_family-       2932 TGTATCTTCGAATGTCGTCTGAATCTTGGCTATGAATCCATTCCTCAAAG 2883

  scaffold11|si      41267 AGTTTTTCTGCATCACTTAAATTGTTCACATGGACGGGCGGCAGGAAGGT 41316
                                                  i  v   i  i                
C rnd-1_family-       2882 AGTTTTTCTGCATCACTTAAATTATTGACACGGGCGGGCGGCAGGAAGGT 2833

  scaffold11|si      41317 TGATTTCTTCAAGAATGTCTCCCCTTCGTAGCTGGACATAAATTCTCTTC 41366
                                                v        i             vv    
C rnd-1_family-       2832 TGATTTCTTCAAGAATGTCTCGCCTTCGTAACTGGACATAAATTGACTTC 2783

  scaffold11|si      41367 TCTCTTCCATAGCCGAGATGAAACGACACTTCTTCATATGTTTGTTTAGA 41416
                                                  v                        ii
C rnd-1_family-       2782 TCTCTTCCATAGCCGAGATGAAAGGACACTTCTTCATATGTTTGTTTAAG 2733

  scaffold11|si      41417 TCCATTCCAATGAAATTACATCCAAAGTGAGAGTAAGGACACATAGACCC 41466
                                         v            i                      
C rnd-1_family-       2732 TCCATTCCAATGAACTTACATCCAAAGCGAGAGTAAGGACACATAGACCC 2683

  scaffold11|si      41467 TTTTGCATATGGGGTTCTGACGGCATTGTTATAATGTGGTTTTCCGGGTG 41516
                           i     i      v    i    i                     v   v
C rnd-1_family-       2682 CTTTGCGTATGGGTTTCTAACGGTATTGTTATAATGTGGTTTTCCCGGTT 2633

  scaffold11|si      41517 GCTTATACTTCAGCATGGTCAACAAGGTGA--T-TTAAGAGGACGGCTGA 41563
                                      i              v   -- - ?         i   v
C rnd-1_family-       2632 GCTTATACTTCGGCATGGTCAACAAGTTGAAATATNAAGAGGACGACTGC 2583

  scaffold11|si      41564 TAGCAATAAGATGGAGATTACAGAAAATGAGATGCAAGTGATGTGTATAT 41613
                                   ?        v ?  v                   v       
C rnd-1_family-       2582 TAGCAATANGATGGAGAGTNCATAAAATGAGATGCAAGTGATTTGTATAT 2533

  scaffold11|si      41614 AATAATTGATTTCAAATGCAACTTCTTCTTTTGAAAGGTATTTTCTACTT 41663
                           v  i--- i               i   v                   v 
C rnd-1_family-       2532 TATG---GGTTTCAAATGCAACTTTTTCATTTGAAAGGTATTTTCTACGT 2486

  scaffold11|si      41664 ATATCTATTGAATTCCTATATAGATATACATTAGAAGGCTAACTAGTTAA 41713
                                                ?  v?viv                     
C rnd-1_family-       2485 ATATCTATTGAATTCCTATATNGAANAGAATTAGAAGGCTAACTAGTTAA 2436

  scaffold11|si      41714 TGGG--AAATTTTTAGTGTATTATATAATATAATAAGGACTCGCTGTTAA 41761
                            v  --      v i  --       v?    vv   v    i       
C rnd-1_family-       2435 TCGGTAAAATTTGTGGT--ATTATATTNTATATGAAGTACTCACTGTTAA 2388

  scaffold11|si      41762 TACTGCTTGCTATTATGGCGCGATTCCTTTTTCCGACAACATTGGAATTA 41811
                            v                                         i      
C rnd-1_family-       2387 TTCTGCTTGCTATTATGGCGCGATTCCTTTTTCCGACAACATTAGAATTA 2338

  scaffold11|si      41812 ACATGTATATTGTTCATAAGTAAACACATATGAGTGCATTCCTATAACAC 41861
                                      i      ?   v   i i      iv     ?v      
C rnd-1_family-       2337 ACATGTATATTATTCATANGTATACATACATGAGTAAATTCCNCTAACAC 2288

  scaffold11|si      41862 ATAATGAATGTAAGTGTGTAGGAAAATTTCTAAGATGT-GCACATAGACA 41910
                                      i    i  v        i    v i  - v    i    
C rnd-1_family-       2287 ATAATGAATGTGAGTGCGTCGGAAAATTCCTAATACGTGGAACATGGACA 2238

  scaffold11|si      41911 TTTCTATGTTCACATCCAAATAATCATTCGACGAAATTATGGCGCGTTAC 41960
                                   v           ?        i  i     i       v   
C rnd-1_family-       2237 TTTCTATGATCACATCCAAANAATCATTCAACAAAATTGTGGCGCGGTAC 2188

  scaffold11|si      41961 CAAAACATTGAAAGGCAAAAGTATAGATGGATTAATTAATGTACCTTTAT 42010
                                                      ?   i                 i
C rnd-1_family-       2187 CAAAACATTGAAAGGCAAAAGTATAGANGGACTAATTAATGTACCTTTAC 2138

  scaffold11|si      42011 GAGAAATATGTACAAAAGGTGTCGGATGCCTCATACTCTCTCAATGCAAC 42060
                                           vv  v  i            v         v   
C rnd-1_family-       2137 GAGAAATATGTACAAATTGTTTCAGATGCCTCATACGCTCTCAATGGAAC 2088

  scaffold11|si      42061 ATGTGAGACATGCATCTCCATTATATGTTGAATTAAATGGTTTGGATAAA 42110
                                           i             v     v          -  
C rnd-1_family-       2087 ATGTGAGACATGCATCCCCATTATATGTTGCATTAATTGGTTTGGAT-AA 2039

  scaffold11|si      42111 GCAGCGTTGCAACCACGAAGAGTAATTGTCTTCTATACATCTTCTACATC 42160
                                v       v  i      ----------   - i  ?      i 
C rnd-1_family-       2038 GCAGCCTTGCAACAACAAAGAGT----------TAT-CGTCNTCTACACC 2000

  scaffold11|si      42161 AACTGCAACAAGGATTACGAGATGTTGGTAAATAAGAGCAGTCACTTTTC 42210
                              v    i           i    i         v              
C rnd-1_family-       1999 AACAGCAATAAGGATTACGAAATGTCGGTAAATAATAGCAGTCACTTTTC 1950

  scaffold11|si      42211 TAATGATCTTTCACTTGATGAAATTCCAGGTTTCGAAGTACGAGAAGAAC 42260
                            v                                                
C rnd-1_family-       1949 TCATGATCTTTCACTTGATGAAATTCCAGGTTTCGAAGTACGAGAAGAAC 1900

  scaffold11|si      42261 CAGCAACTCCAGGGACATCTAGTGAGATTAACGGGTTAAGCGTTGACGAA 42310
                            i                 v          i            v      
C rnd-1_family-       1899 CGGCAACTCCAGGGACATCGAGTGAGATTAGCGGGTTAAGCGTGGACGAA 1850

  scaffold11|si      42311 CTAACAAGGGTTTATACAACAAGATTGAGCGATATGGAGAGAGAAATGAG 42360
                             v v     i       i          i  v      v          
C rnd-1_family-       1849 CTTAGAAGGGCTTATACAGCAAGATTGAGTGAGATGGAGCGAGAAATGAG 1800

  scaffold11|si      42361 GGAAGTCAAGGAACAGCTTCAGAGGACAATTGTCATGTCGTACGGAAAGA 42410
                                              v                   v     v    
C rnd-1_family-       1799 GGAAGTCAAGGAACAGCTTGAGAGGACAATTGTCATGTCCTACGGCAAGA 1750

  scaffold11|si      42411 AGAATCCAAACACAGGACAGGACAATGGTAGGGCGGTAAAAGTTGGCGGA 42460
                                  ?                 i      vi     i      v   
C rnd-1_family-       1749 AGAATCCNAACACAGGACAGGACAACGGTAGGTTGGTAAGAGTTGGGGGA 1700

  scaffold11|si      42461 CAACGTCCACAGTACGACGGAACTGATGCTGTGAATTACCAAAGAGTAAC 42510
                                               v     i        i      v       
C rnd-1_family-       1699 CAACGTCCACAGTACGACGGCACTGACGCTGTGAACTACCAACGAGTAAC 1650

  scaffold11|si      42511 AGCATATGCCGCCGATGTCCTCTTCCCACACATCAAATTTCTTGAGCGCG 42560
                              v            i    i           ?        i     v 
C rnd-1_family-       1649 AGCTTATGCCGCCGATATCCTTTTCCCACACATNAAATTTCTCGAGCGGG 1600

  scaffold11|si      42561 GTTGGAATGAGTATGATGAAACAAAAGACAGTGTGTGCGACAAGCTGATG 42610
                            v           i  i     i        i            v     
C rnd-1_family-       1599 GATGGAATGAGTACGACGAAACGAAAGACAGCGTGTGCGACAAGATGATG 1550

  scaffold11|si      42611 AATAAAACAGGAATTTATGTTCCCCGATGTCTTGAAAAATCTTGGTATTG 42660
                                i                    v                       
C rnd-1_family-       1549 AATAAGACAGGAATTTATGTTCCCCGTTGTCTTGAAAAATCTTGGTATTG 1500

  scaffold11|si      42661 GGAGAATACGATTGCTGGAATGGTGCATATCAAGTATCGAAATCTGAAAT 42710
                                          v                     v          i 
C rnd-1_family-       1499 GGAGAATACGATTGCAGGAATGGTGCATATCAAGTATAGAAATCTGAAGT 1450

  scaffold11|si      42711 GTAACTTCCATAATGCGGTACGGAAGGCTTTTCTAAGTAAGTCTTGACGA 42760
                            i                 i                            i 
C rnd-1_family-       1449 GCAACTTCCATAATGCGGTGCGGAAGGCTTTTCTAAGTAAGTCTTGACAA 1400

  scaffold11|si      42761 TCATCTTTTTGAGTTTCTTTAAAATGGTTTACTCAAACAAAAATCGTCAC 42810
                                           ?       i  v     ? ?         ?  i 
C rnd-1_family-       1399 TCATCTTTTTGAGTTTNTTTAAAACGGATTACTNANACAAAAATCNTCGC 1350

  scaffold11|si      42811 AGGTGAATTACAAAGC----GGGGGCGCAATACATGATCATGAAGCTCTA 42856
                                           ----                              
C rnd-1_family-       1349 AGGTGAATTACAAAGCGGGGGGGGGCGCAATACATGATCATGAAGCTCTA 1300

  scaffold11|si      42857 CATGTTGGTTGGTAGTGACGGTTTAGGTAAGCCTTTCTGGGAGAGAAAGT 42906
                           i  i        ?                                     
C rnd-1_family-       1299 TATATTGGTTGGNAGTGACGGTTTAGGTAAGCCTTTCTGGGAGAGAAAGT 1250

  scaffold11|si      42907 TGATTGGCGAGAATGCATCTAGAGAGGACATGCAATGGAAGGAGTTCGTG 42956
                                  v                          i               
C rnd-1_family-       1249 TGATTGGAGAGAATGCATCTAGAGAGGACATGCAGTGGAAGGAGTTCGTG 1200

  scaffold11|si      42957 GGAGGGTGGTACTACATGATCACTAGAATGACGAGTGCTTTGTACACAAA 43006
                                                                          i  
C rnd-1_family-       1199 GGAGGGTGGTACTACATGATCACTAGAATGACGAGTGCTTTGTACACGAA 1150

  scaffold11|si      43007 GGAGACTCTGAAGAGGTGGTACAGGGATGATGAAAAGAAAAACAAGCAAC 43056
                                          v                                  
C rnd-1_family-       1149 GGAGACTCTGAAGAGTTGGTACAGGGATGATGAAAAGAAAAACAAGCAAC 1100

  scaffold11|si      43057 TGTGGGAATTGTTATCCGTGAGTGATATTGCATATACCATATTTGTTTTA 43106
                                                                v            
C rnd-1_family-       1099 TGTGGGAATTGTTATCCGTGAGTGATATTGCATATACGATATTTGTTTTA 1050

  scaffold11|si      43107 GAGAATCACAGTGAGGTGTGGAAGCAAGAGTGGCGATTCCACTCAGATAA 43156
                                      i                              v i     
C rnd-1_family-       1049 GAGAATCACAGCGAGGTGTGGAAGCAAGAGTGGCGATTCCACACGGATAA 1000

  scaffold11|si      43157 TCCAAATGCGTCACAGATGGAGAAGGAAAAGTTCCGTGAGTACAAGAAGT 43206
                              i  i  i        i                               
C rnd-1_family-        999 TCCGAACGCATCACAGATAGAGAAGGAAAAGTTCCGTGAGTACAAGAAGT 950

  scaffold11|si      43207 TAACATTATCGGAAATGTTGGACAAGGGGCTGAGCACAGAAGATAGGAAA 43256
                            i                             v   i        v     
C rnd-1_family-        949 TGACATTATCGGAAATGTTGGACAAGGGGCTCAGCGCAGAAGATCGGAAA 900

  scaffold11|si      43257 CATTACCTCAAGGTGAAGCCTCAATTCACTCACGGGCAGAAGAAGATTTC 43306
                                                v i                          
C rnd-1_family-        899 CATTACCTCAAGGTGAAGCCTAAGTTCACTCACGGGCAGAAGAAGATTTC 850

  scaffold11|si      43307 TTTTTGCGATGCCGTGAAAGCACAAGGTATCGAAGTTCTACAAGCAGACT 43356
                                       i         v         -                 
C rnd-1_family-        849 TTTTTGCGATGCTGTGAAAGCAGAAGGTATCG-AGTTCTACAAGCAGACT 801

  scaffold11|si      43357 CATCGGAGATTGACACGATTCCTCCACAATGTCAGTAAAAGGGAAATGAT 43406
                                            v      i      i       v      ?   
C rnd-1_family-        800 CATCGGAGATTGACACGTTTCCTCTACAATGCCAGTAAACGGGAAANGAT 751

  scaffold11|si      43407 TTCTGTTCTTTGGAAGGATGATGAGGAAAAGGATGATTGGATGAATGGAT 43456
                                                i                            
C rnd-1_family-        750 TTCTGTTCTTTGGAAGGATGACGAGGAAAAGGATGATTGGATGAATGGAT 701

  scaffold11|si      43457 TGACGAAGAACAAGAGGTTGCGAACTACACAATCGACTGATGATTCCTTA 43506
                               i              i        vvvi                  
C rnd-1_family-        700 TGACAAAGAACAAGAGGTTACGAACTACTGCGTCGACTGATGATTCCTTA 651

  scaffold11|si      43507 CCTCCTTTGGATTCTCCGAAATGTGTGATGGCTTTAGTGCCCGGTGATGA 43556
                                         v    i      v              i        
C rnd-1_family-        650 CCTCCTTTGGATTCGCCGAGATGTGTCATGGCTTTAGTGCCTGGTGATGA 601

  scaffold11|si      43557 TGGGTATGACGAAATGATGGGACAGATGAATGACGGGGATAGCGTTTGTT 43606
                              i                i      v              i       
C rnd-1_family-        600 TGGATATGACGAAATGATGGAACAGATTAATGACGGGGATAGTGTTTGTT 551

  scaffold11|si      43607 TCAATGAGTGAGAATTTGTTATAAGTATTAACCTAAGTGAAGGCATAGCG 43656
                           iv              vi                    v          i
C rnd-1_family-        550 CGAATGAGTGAGAATTAATTATAAGTATTAACCTAAGTTAAGGCATAGCA 501

  scaffold11|si      43657 ATTAAATGTCATACTGGAGTATCATACTACATGGCATGCAATAAATGTTA 43706
                              v                 v      i   v  i        v  -  
C rnd-1_family-        500 ATTCAATGTCATACTGGAGTAGCATACTGCATTGCGTGCAATAATTG-TA 452

  scaffold11|si      43707 AGTCTTCTCTCGTGAGGAACGTAATCAGTCACTATTGATGAGAGTATGTA 43756
                                                            v    i i         
C rnd-1_family-        451 AGTCTTCTCTCGTGAGGAACGTAATCAGTCACTCTTGACGGGAGTATGTA 402

  scaffold11|si      43757 ATAAATCTCAATAACAGAGATGTAAGACTTATAACGAAAGTGATTTTTAT 43806
                               v    i                    i?  i               
C rnd-1_family-        401 ATAACTCTCGATAACAGAGATGTAAGACTTGNAATGAAAGTGATTTTTAT 352

  scaffold11|si      43807 CTCAGAACAAACATGAGTAGTCGCTTGCGATGAGCGCGATTCCTCACTCT 43856
                                             v      i       i  v             
C rnd-1_family-        351 CTCAGAACAAACATGAGTCGTCGCTCGCGATGAACGAGATTCCTCACTCT 302

  scaffold11|si      43857 TAATTAACATGATTGGGCACTTTTTGTTATCCTAAGTATCGTATGACAAC 43906
                                   i            v       v                   v
C rnd-1_family-        301 TAATTAACGTGATTGGGCACTATTTGTTAACCTAAGTATCGTATGACAAA 252

  scaffold11|si      43907 AATGATGTGTTATTATATGCAATGATTGTCGAGACTAACTATCTTCAAAA 43956
                             iv         v            i    v  v    ivvv       
C rnd-1_family-        251 AACTATGTGTTATAATATGCAATGATCGTCGCGAGTAACCTAGTTCAAAA 202

  scaffold11|si      43957 ACGAGTGAATACTTAACTTGATTGCATGTGGGTACCGATGTATATGTCGG 44006
                                    i  v ? v i   i      i     v  i    v      
C rnd-1_family-        201 ACGAGTGAACACATNAGTCGATCGCATGTAGGTACGGACGTATCTGTCGG 152

  scaffold11|si      44007 AAAATTACTGATGTGACTCATAAGTACAACTTATGTGCTATATGTAAGTA 44056
                                         v    i  ?          -     v          
C rnd-1_family-        151 AAAATTACTGATGTCACTCGTANGTACAACTTA-GTGCTTTATGTAAGTA 103

  scaffold11|si      44057 CACACACCACAGTGACTTTCCCTGGTACTTTCCTTACACTTATGTTCTAA 44106
                                   i v                          i        v   
C rnd-1_family-        102 CACACACCGCTGTGACTTTCCCTGGTACTTTCCTTACGCTTATGTTGTAA 53

  scaffold11|si      44107 CTATACTTACAGTAAAATAGATAGTATTACTCACGTCCAGATGGACTTTC 44156
                                     i                       i          v    
C rnd-1_family-         52 CTATACTTACGGTAAAATAGATAGTATTACTCACATCCAGATGGAGTTTC 3

  scaffold11|si      44157 GC 44158
                             
C rnd-1_family-          2 GC 1

Matrix = 20p43g.matrix
Kimura (with divCpGMod) = 6.89
Transitions / transversions = 1.06 (206/194)
Gap_init rate = 0.01 (27 / 5290), avg. gap size = 1.19 (32 / 27)


227 18.92 5.26 9.59 scaffold11|size2099203 44161 44236 (2054524) scaffold230|size167806_(dbseq-nr_188)_[124304,130861]#LTR/Gypsy 847 919 (5639) m_b45s001i46 13318

  scaffold11|si      44161 TCTCAGACAAAGGCCTCAAGCCATAGGAGTGTGAG---AGGAGCTCTGG- 44206
                             i    i---  v        vi i         ---i i   ---  -
  scaffold230|s        847 TCCCAGAT---GGACTCAAGCCCCAAGAGTGTGAGCGTGGAAGC---GGT 890

  scaffold11|si      44207 CAGGTCCAAGCCACCCATCTCCTATATTCC 44236
                            i   -v  i         i    i     
  scaffold230|s        891 CGGGT-AAAACCACCCATCCCCTACATTCC 919

Matrix = 20p43g.matrix
Kimura (with divCpGMod) = 20.63
Transitions / transversions = 3.33 (10/3)
Gap_init rate = 0.12 (9 / 75), avg. gap size = 1.22 (11 / 9)


41656 7.33 0.51 0.19 scaffold11|size2099203 44170 49431 (2049329) C scaffold133|size826974_(dbseq-nr_519)_[800995,807399]#LTR/Gypsy (880) 5525 247 m_b45s001i47 13319

  scaffold11|si      44170 AAGGCCTCAAGCCATAGGAGTGTGAGAGGAGCTCTGGCAGGTCCAAGCCA 44219
                                        ii                      v            
C scaffold133|s       5525 AAGGCCTCAAGCCGCAGGAGTGTGAGAGGAGCTCTGGGAGGTCCAAGCCA 5476

  scaffold11|si      44220 CCCATCTCCTATATTCCTACTGCCATGGACACCACCAAGGTGGTAAATAA 44269
                                         i  i                                
C scaffold133|s       5475 CCCATCTCCTATATCCCCACTGCCATGGACACCACCAAGGTGGTAAATAA 5426

  scaffold11|si      44270 AATCAAGGTCTCCAACAAAATGACCTTGTCCATGACCATCTTCAATTAGG 44319
                                                          i v   i     i  v i 
C scaffold133|s       5425 AATCAAGGTCTCCAACAAAATGACCTTGTCCGTCACCGTCTTCGATGAAG 5376

  scaffold11|si      44320 GAAGTCCGGAGCAGTTCCTGAACCATGTTCAGACCTCACTTGAGATTATT 44369
                                                                v  v         
C scaffold133|s       5375 GAAGTCCGGAGCAGTTCCTGAACCATGTTCAGACCTCCCTGGAGATTATT 5326

  scaffold11|si      44370 TCCCAGAGAGGACTAGACACGGATTTTGAGGAAGCATGCAAGGCAGACAA 44419
                                   i                 ii                  i i 
C scaffold133|s       5325 TCCCAGAGGGGACTAGACACGGATTTCAAGGAAGCATGCAAGGCAGGCGA 5276

  scaffold11|si      44420 GAAGGCTGAGGAAAAGCTGACTGCGGTCACTGCTGCCAAAGCCAAGTAAA 44469
                           i              i          i     vv              v 
C scaffold133|s       5275 AAAGGCTGAGGAAAAACTGACTGCGGCCACTGAGGCCAAAGCCAAGTATA 5226

  scaffold11|si      44470 AGGGAATTGATGAAAGTTCTCCCGTCCTCCAGGCATGGACCAAGGCAACT 44519
                                 iv  i                                i      
C scaffold133|s       5225 AGGGAACGGACGAAAGTTCTCCCGTCCTCCAGGCATGGACCAAAGCAACT 5176

  scaffold11|si      44520 TCTGCCAGAATCCGTAGCCAAGAGGCCATAGAGTCCGCTGGCCAAGCGAT 44569
                           v      i                                          
C scaffold133|s       5175 GCTGCCAAAATCCGTAGCCAAGAGGCCATAGAGTCCGCTGGCCAAGCGAT 5126

  scaffold11|si      44570 CTTCTTGCAGTATTCCACCCAACTGTTGGAAACTGCTTGTTGTCCTTGGA 44619
                                                     i          i  v v       
C scaffold133|s       5125 CTTCTTGCAGTATTCCACCCAACTGTCGGAAACTGCTCGTAGGCCTTGGA 5076

  scaffold11|si      44620 CCACCATTGTCAGGGAATAGATCACCTGTGAACCCTGGACTGATGTCTAC 44669
                                  i  vi     i      v         v        i     i
C scaffold133|s       5075 CCACCATCGTAGGGGAACAGATCAACTGTGAACCATGGACTGACGTCTAT 5026

  scaffold11|si      44670 GGAGTTGAACACCCCACGAAACACCCAGAAACTTGGGACTCCTTCAGGGA 44719
                             i                   i i   v   i                 
C scaffold133|s       5025 GGGGTTGAACACCCCACGAAACGCTCAGCAACCTGGGACTCCTTCAGGGA 4976

  scaffold11|si      44720 GTGTGTCCAGTTGCACCTGCAGACTGTCTTTAGGACTGATGCAGTGGAGC 44769
                                                         i             ii    
C scaffold133|s       4975 GTGTGTCCAGTTGCACCTGCAGACTGTCTTCAGGACTGATGCAGCAGAGC 4926

  scaffold11|si      44770 AAGAACATTTCTATATCAGCAATGGGCTGAAGAAACCAAACAGGGTACCC 44819
                                viv     i                       v            
C scaffold133|s       4925 AAGAAAGGTTCTACATCAGCAATGGGCTGAAGAAACCTAACAGGGTACCC 4876

  scaffold11|si      44820 ATTAGGGATTTTGTGCAGAGGATCCAATGCCTTAACGGGTATGTAGAACT 44869
                             i     i                 i                 i     
C scaffold133|s       4875 ATCAGGGACTTTGTGCAGAGGATCCAGTGCCTTAACGGGTATGTGGAACT 4826

  scaffold11|si      44870 CTTGCCATGCCTGTACTACTCTTCGAAGGCTGCAAAGTCTATGAAAGTAT 44919
                                 i       vi                       v ii       
C scaffold133|s       4825 CTTGCCGTGCCTGTTTTACTCTTCGAAGGCTGCAAAGTCGACAAAAGTAT 4776

  scaffold11|si      44920 GCGGGCCGTTTGATGATGCCAACTTGGCAAGCCACATCCTCAGGATGGTT 44969
                                  v            i                             
C scaffold133|s       4775 GCGGGCCCTTTGATGATGCCGACTTGGCAAGCCACATCCTCAGGATGGTT 4726

  scaffold11|si      44970 CCTAGGAACTGGCAGGACCAATATGAGCTCAGTGGAGCCTTGGTACCACA 45019
                                                                 i           
C scaffold133|s       4725 CCTAGGAACTGGCAGGACCAATATGAGCTCAGTGGAGCTTTGGTACCACA 4676

  scaffold11|si      45020 GAGTGTCAGGGAACTTCTCAAAGGCCGTTAACGCATCGAGAAGGCCTACC 45069
                           i              i  ii   v  v v i                   
C scaffold133|s       4675 AAGTGTCAGGGAACTCCTTGAAGTCCTTGAGCGCATCGAGAAGGCCTACC 4626

  scaffold11|si      45070 CCACCGAAAAGGTTGGAGAAGGACCCAAGACTGTAGCCAAGTCTAATGAC 45119
                                  i                    i v  i            i   
C scaffold133|s       4625 CCACCGAGAAGGTTGGAGAAGGACCCAAAAATGCAGCCAAGTCTAACGAC 4576

  scaffold11|si      45120 TCATCTAGGAAGAAGATGGTCTCTTTTAGTGACCAGATTCTAAAGAAACG 45169
                             iv   i                          i     i         
C scaffold133|s       4575 TCGACTAAGAAGAAGATGGTCTCTTTTAGTGACCGGATTCCAAAGAAACG 4526

  scaffold11|si      45170 TCGCACAGAGAAGTACTGTTCTCTCTGTAAGAAACATGGGGGCACACATA 45219
                                                            i         i      
C scaffold133|s       4525 TCGCACAGAGAAGTACTGTTCTCTCTGTAAGAAGCATGGGGGCGCACATA 4476

  scaffold11|si      45220 CCACCCACAATACTCTGGATTGTCGGAAGTATGAATCCAATGGCACCCCG 45269
                                     i    i      i                    v      
C scaffold133|s       4475 CCACCCACAACACTCCGGATTGCCGGAAGTATGAATCCAATGGGACCCCG 4426

  scaffold11|si      45270 AAGCCTAGCTTCAAGGGGAAAAGACCAAATGGAACCTCTCATGGACAAGA 45319
                                            i    i          i      i         
C scaffold133|s       4425 AAGCCTAGCTTCAAGGGAAAAAAACCAAATGGAGCCTCTCGTGGACAAGA 4376

  scaffold11|si      45320 GAGACCTGCTTGAGGAAGAAGTAGCTATGCGCAGCTATCTGCTAAAATCA 45369
                                     i     i                      i         i
C scaffold133|s       4375 GAGACCTGCTCGAGGAGGAAGTAGCTATGCGCAGCTATCCGCTAAAATCG 4326

  scaffold11|si      45370 ACAAACTTACCAAGTCCAACAAGAAAATGAAACGCTCTATCAACAAGAAG 45419
                                         i                    v      i       
C scaffold133|s       4325 ACAAACTTACCAAGCCCAACAAGAAAATGAAACGCGCTATCAGCAAGAAG 4276

  scaffold11|si      45420 AAGCGTAAGCATCACGACATGAGTGACAGTGATGATTCAGACTCATCCTG 45469
                                          i                                  
C scaffold133|s       4275 AAGCGTAAGCATCACAACATGAGTGACAGTGATGATTCAGACTCATCCTG 4226

  scaffold11|si      45470 AGATGATGGGTTGGGGAGTACTAAGAAATTGTGTAGTAAAATTGACTGTA 45519
                                                                        i    
C scaffold133|s       4225 AGATGATGGGTTGGGGAGTACTAAGAAATTGTGTAGTAAAATTGATTGTA 4176

  scaffold11|si      45520 ATGACATGACAAACACCTATCTTAGTCCAATTAAAACTTCCCCACGTGCC 45569
                                    vv                 i                     
C scaffold133|s       4175 ATGACATGAACAACACCTATCTTAGTCCGATTAAAACTTCCCCACGTGCC 4126

  scaffold11|si      45570 AGCATAACATTTTCTGAATCAAACAATGTCAGTTCGAATCCAACACAAGA 45619
                            ii              v             v  i               
C scaffold133|s       4125 AATATAACATTTTCTGATTCAAACAATGTCATTTTGAATCCAACACAAGA 4076

  scaffold11|si      45620 CCTAGGAAATCTTGCAGTTGAACCAACACAGAGTGAAACAATTGCCAAAT 45669
                                                                         i   
C scaffold133|s       4075 CCTAGGAAATCTTGCAGTTGAACCAACACAGAGTGAAACAATTGCCGAAT 4026

  scaffold11|si      45670 TATTGAACCCCAAACTGTCAGGTGACCTTTTCAATAGTGTGAACCCCCCT 45719
                            i i i     i       i                        i     
C scaffold133|s       4025 TGTCGGACCCCGAACTGTCGGGTGACCTTTTCAATAGTGTGAACTCCCCT 3976

  scaffold11|si      45720 TTGACAGGTAAAGAGGGACGGGTCACTACTGTAGTAGCCAAAGTACGTTA 45769
                                         i   v i                      i      
C scaffold133|s       3975 TTGACAGGTAAAGAAGGAGGAGTCACTACTGTAGTAGCCAAAGCACGTTA 3926

  scaffold11|si      45770 TATAACGACCAAAAATCCAGCCCGTAAGAACCTCGAACACTCTACAGGGC 45819
                            v       ii                    v                  
C scaffold133|s       3925 TTTAACGACTGAAAATCCAGCCCGTAAGAACATCGAACACTCTACAGGGC 3876

  scaffold11|si      45820 ATTGTACCAGTAACACAATCATCAAGATCCTACTTGATAGTGGATCTGAT 45869
                           i i             i                                 
C scaffold133|s       3875 GTCGTACCAGTAACACGATCATCAAGATCCTACTTGATAGTGGATCTGAT 3826

  scaffold11|si      45870 GGTGACCTCCTGTTTCATGCAAAAGGAACGGAGAAACACTTTCCCTACTT 45919
                                    i         v   i     i                    
C scaffold133|s       3825 GGTGACCTCTTGTTTCATGAAAAGGGAACAGAGAAACACTTTCCCTACTT 3776

  scaffold11|si      45920 GACTAGGCAGGTGCCAAAGTCTTGGCATATGTCGAATGGGAGCTTCCTAA 45969
                                                        i   i                
C scaffold133|s       3775 GACTAGGCAGGTGCCAAAGTCTTGGCATACGTCAAATGGGAGCTTCCTAA 3726

  scaffold11|si      45970 CCAAAGGACGGAGCGAAGTTAACCTGAAATTCTTTGAGTATTCGAACAGT 46019
                            v            i        i                   i      
C scaffold133|s       3725 CAAAAGGACGGAGCAAAGTTAACTTGAAATTCTTTGAGTATTCAAACAGT 3676

  scaffold11|si      46020 AAGGAGTACTTAGTGACTCCAGACGTAGTAGAGTACGATAAGAAGACAGT 46069
                                    v                 i       i          v   
C scaffold133|s       3675 AAGGAGTACGTAGTGACTCCAGACGTAATAGAGTATGATAAGAAGAAAGT 3626

  scaffold11|si      46070 GACCAAGCCAGTGTTTGACCTCATTCTTCGATGCAAAACCATGAAAGAGC 46119
                                                       v    i           v    
C scaffold133|s       3625 GACCAAGCCAGTGTTTGACCTCATTCTTGGATGTAAAACCATGAACGAGC 3576

  scaffold11|si      46120 TCGGAATTGTTCTAGATTTTCGAACAAAAGAAATTACCATTGATCACATC 46169
                                                                      i  vi  
C scaffold133|s       3575 TCGGAATTGTTCTAGATTTTCGAACAAAAGAAATTACCATTGACCAAGTC 3526

  scaffold11|si      46170 ATTTTGCCAATGAGAGATGTCAATAGTCTGACCAAATTGAACCTGGATAA 46219
                             v                                   v          i
C scaffold133|s       3525 ATATTGCCAATGAGAGATGTCAATAGTCTGACCAAATTCAACCTGGATAG 3476

  scaffold11|si      46220 AGCCTGGGCTGTCAACAACAGTATCGCAAATGAACCGCAAAGTACGCAGG 46269
                                                i  v                         
C scaffold133|s       3475 AGCCTGGGCTGTCAACAACAGCATGGCAAATGAACCGCAAAGTACGCAGG 3426

  scaffold11|si      46270 AAGCGACACAGCGGGTAGTT--AATCCTAGATGCGAATTATAAGAAGGCA 46317
                                            i  --            i               
C scaffold133|s       3425 AAGCGACACAGCGGGTAATTAAAATCCTAGATGCAAATTATAAGAAGGCA 3376

  scaffold11|si      46318 GACCTCCAATCAATTGTTAGCACCAATTGTACTCACCTTAGTCTCCAAGA 46367
                                                                             
C scaffold133|s       3375 GACCTCCAATCAATTGTTAGCACCAATTGTACTCACCTTAGTCTCCAAGA 3326

  scaffold11|si      46368 CCAAAACTCGTTACTGGAGTTACTCACAGAATTTGAGGAACTTTTTGACG 46417
                                       i               i v                 i 
C scaffold133|s       3325 CCAAAACTCGTTGCTGGAGTTACTCACAAATTTTGAGGAACTTTTTGATG 3276

  scaffold11|si      46418 GAACACTAGGTGATTAGAACACAGAGCCCGTGTCCCTTGAACTCAAGGAA 46467
                                          i            i      i       i  i  i
C scaffold133|s       3275 GAACACTAGGTGATTGGAACACAGAGCCTGTGTCCTTTGAACTTAAAGAG 3226

  scaffold11|si      46468 CGCGCTAAACCATATCATGGTAGGGCATACCCAGTACCTAAATCGCGTAA 46517
                           v    v  i           i i               v     v  i  
C scaffold133|s       3225 GGCGCAAAGCCATATCATGGCAAGGCATACCCAGTACCAAAATCTCGCAA 3176

  scaffold11|si      46518 AGAAACAACAATTAAAGAACGAAATTGACTATGCAAACTGGGAGTGTTAG 46567
                                    v  i      ivi   v  i     i v         v   
C scaffold133|s       3175 AGAAACAACTATCAAAGAATTGAATAGATTATGCGACCTGGGAGTGGTAG 3126

  scaffold11|si      46568 AGTTTCAGCCAGAGTCGGAATGGGCATCACCATCATTTATCACTGCAAAA 46617
                                     v              i                       i
C scaffold133|s       3125 AGTTTCAGCCCGAGTCGGAATGGGCGTCACCATCATTTATCACTGCAAAG 3076

  scaffold11|si      46618 CAAGACGGAATTGTACGCTTTCTCACTGATTTTAGGGAGGTAAATAAACG 46667
                                     i                           i           
C scaffold133|s       3075 CAAGACGGAACTGTACGCTTTCTCACTGATTTTAGGGAAGTAAATAAACG 3026

  scaffold11|si      46668 ACTAGTCAGAAAGCCATTTCCATTACCCAAAATCAGTACAGTTCTGCAAG 46717
                                          i                                  
C scaffold133|s       3025 ACTAGTCAGAAAGCCGTTTCCATTACCCAAAATCAGTACAGTTCTGCAAG 2976

  scaffold11|si      46718 AGCTAGAAGGATTTACCTACGCTACAACCCTAGATTTAAACATGGGTTAC 46767
                                              i           i                 i
C scaffold133|s       2975 AGCTAGAAGGATTTACCTATGCTACAACCCTGGATTTAAACATGGGTTAT 2926

  scaffold11|si      46768 TATACCATTAGATTGGACCCCGATTCATCCAAAATATGTCCCCTCACTTT 46817
                                            ii  i                 v      i   
C scaffold133|s       2925 TATACCATTAGATTGGATTCCAATTCATCCAAAATATGTACCCTCATTTT 2876

  scaffold11|si      46818 TTCATGGCGCAAGTATTCGTACCTCCGAATGCCAATGGGCATCGCTGGTT 46867
                           ii     v          v     v   v             i       
C scaffold133|s       2875 CCCATGGGGCAAGTATTCTTACCTACGATTGCCAATGGGCATTGCTGGTT 2826

  scaffold11|si      46868 CACCAGACATTTTCCAAGCAAAAATGTCATCACTAATGGTAGCCTTAGAA 46917
                                  i     i               v                   i
C scaffold133|s       2825 CACCAGATATTTTTCAAGCAAAAATGTCAACACTAATGGTAGCCTTAGAG 2776

  scaffold11|si      46918 TTCGTAAGAGCTTATCTTGATGATTTGTTATGCATCACAAAGGCAAATCT 46967
                             i           i                                   
C scaffold133|s       2775 TTTGTAAGAGCTTACCTTGATGATTTGTTATGCATCACAAAGGCAAATCT 2726

  scaffold11|si      46968 GGAAGACCACCTTGACAAACTGAAAATGGTGCTTACCAGGTTACGCGAGG 47017
                                              i                              
C scaffold133|s       2725 GGAAGACCACCTTGACAAATTGAAAATGGTGCTTACCAGGTTACGCGAGG 2676

  scaffold11|si      47018 AGTGCTTGCGAATCAACGCCCGAAAATCATCTTTCTGTGCCATAGAAACT 47067
                           v v                  i      i                     
C scaffold133|s       2675 CGGGCTTGCGAATCAACGCCCAAAAATCGTCTTTCTGTGCCATAGAAACT 2626

  scaffold11|si      47068 GAACATCTAGGTTATACCCTCACACGTACAGGGATTAAACCACAGCAGAA 47117
                             ii  i                   v                  v    
C scaffold133|s       2625 GAGTATTTAGGTTATACCCTCACACGAACAGGGATTAAACCACAGAAGAA 2576

  scaffold11|si      47118 AAAGGTACAGGCAATTCTCGCGATCTCACCGCCACAAAATGTCAAAGACC 47167
                                    i  i           i        iv               
C scaffold133|s       2575 AAAGGTACAAGCGATTCTCGCGATTTCACCGCCGAAAAATGTCAAAGACC 2526

  scaffold11|si      47168 TCCGTAAGTTTCTGGGCATGGTCCAGTACTATAGAGATCTTTGGGCAAGA 47217
                                     i                 i                     
C scaffold133|s       2525 TCCGTAAGTTCCTGGGCATGGTCCAGTATTATAGAGATCTTTGGGCAAGA 2476

  scaffold11|si      47218 CGCAGCAAAGTGCTTGCCCCACTCACCTCACTGGTAGGAGAGTGTGGCCA 47267
                                                                          i  
C scaffold133|s       2475 CGCAGCAAAGTGCTTGCCCCACTCACCTCACTGGTAGGAGAGTGTGGTCA 2426

  scaffold11|si      47268 CACCAAGGTCACAAGAGCCAATAAGATGAAGAAACGTCCATGGTACTGGG 47317
                                       v             i                       
C scaffold133|s       2425 CACCAAGGTCACCAGAGCCAATAAGACGAAGAAACGTCCATGGTACTGGG 2376

  scaffold11|si      47318 ACACGGTGCATCAAAAAGCATTCGATGATGTAAAGACTTCAATTGCCAAG 47367
                                  i                    i         v           
C scaffold133|s       2375 ACACGGTACATCAAAAAGCATTCGATGACGTAAAGACTACAATTGCCAAG 2326

  scaffold11|si      47368 GATGTAGTCTTGGCCTACCCAGATTATTCAATGGAATTTGAGATATACAC 47417
                                      i     i  v          v               i  
C scaffold133|s       2325 GATGTAGTCTTAGCCTATCCCGATTATTCAAGGGAATTTGAGATATATAC 2276

  scaffold11|si      47418 TGATGCCTTGTCTAAACAACTTGGATCAGTTATCACCCAGGGTAATAGGC 47467
                                   i                              i          
C scaffold133|s       2275 TGATGCCTCGTCTAAACAACTTGGATCAGTTATCACCCAAGGTAATAGGC 2226

  scaffold11|si      47468 CCCTTGCGTTTTTCAGCAGGAAACTGTCAACAGCACAACTGAAATACAGC 47517
                                                             i    v          
C scaffold133|s       2225 CCCTTGCGTTTTTCAGCAGGAAACTGTCAACAGCGCAACAGAAATACAGC 2176

  scaffold11|si      47518 GTGATCGAACTTGAACTACTGGCCATAGTGGAAAGACTGAAAGAGTTCAA 47567
                               ii  i                         v               
C scaffold133|s       2175 GTGACTGAGCTTGAACTACTGGCCATAGTGGAAACACTGAAAGAGTTCAA 2126

  scaffold11|si      47568 AGGCATGTTGTGGGGACAAAGATTGAAAGTCTATACAGACCATAAGAATC 47617
                                                v  i                         
C scaffold133|s       2125 AGGCATGTTGTGGGGACAAAGTTTAAAAGTCTATACAGACCATAAGAATC 2076

  scaffold11|si      47618 TAATCCAGGACGCACTCGGATTAACCTCTGACCGTGTCTACCGATGGAGA 47667
                                        i                                    
C scaffold133|s       2075 TAATCCAGGACGCGCTCGGATTAACCTCTGACCGTGTCTACCGATGGAGA 2026

  scaffold11|si      47668 TTGCTCCTCGAGGAATTTGGCCCTGAAATCGTTTACATTAAAGGCACACA 47717
                                                  i     i vv  i  v           
C scaffold133|s       2025 TTGCTCCTCGAGGAATTTGGCCCCGAAATTGAATATATAAAAGGCACACA 1976

  scaffold11|si      47718 TAATACTGTTGCTGACGCCATCTCTCGCTTAGATATCGGACCGGTTCCGA 47767
                                    i  i                              i      
C scaffold133|s       1975 TAATACTGTCGCCGACGCCATCTCTCGCTTAGATATCGGACCGATTCCGA 1926

  scaffold11|si      47768 GTGAGCGTGAAAACTGGATGACGTTTACAAAATGCTGGTGTTATTACACC 47817
                           i                        i                        
C scaffold133|s       1925 ATGAGCGTGAAAACTGGATGACGTTCACAAAATGCTGGTGTTATTACACC 1876

  scaffold11|si      47818 ATGCAAGAAGAGAGTGCAATTGACACCTTGGCATACCAAGAGGAAATGAA 47867
                               v               v       iv           i        
C scaffold133|s       1875 ATGCTAGAAGAGAGTGCAATAGACACCTCTGCATACCAAGAAGAAATGAA 1826

  scaffold11|si      47868 TCTGGTAATTGCAAACCGCAGCAAAGAAGATGTATTCTACCCGTTAACAG 47917
                                  v              i           v               
C scaffold133|s       1825 TCTGGTATTTGCAAACCGCAGCGAAGAAGATGTAATCTACCCGTTAACAG 1776

  scaffold11|si      47918 TACGAGAGATTGCAGAAGCACAAAAGCTTGATGCCAGCTTGAAGACGCTG 47967
                               v                     v          v        ivi 
C scaffold133|s       1775 TACGCGAGATTGCAGAAGCACAAAAGATTGATGCCAGATTGAAGACAACG 1726

  scaffold11|si      47968 AAAGATCAGTACTCGACACAATTGGTTGAAAGTACAGAACTCCTGTGCAA 48017
                                                     i                 v  i  
C scaffold133|s       1725 AAAGATCAGTACTCGACACAATTGGTCGAAAGTACAGAACTCCTCTGTAA 1676

  scaffold11|si      48018 GGACAGAAAAAT-------------GATCTTCAACACCGTGCAGTTAGTT 48054
                               i       -------------           i             
C scaffold133|s       1675 GGACGGAAAAATGATCATTCCAAAAGATCTTCAACATCGTGCAGTTAGTT 1626

  scaffold11|si      48055 GGTACCACCACTATCTACAGCACCCTGGACACACTAGACTCGAAGAAACC 48104
                                                             v               
C scaffold133|s       1625 GGTACCACCACTATCTACAGCACCCTGGACACACGAGACTCGAAGAAACC 1576

  scaffold11|si      48105 CTTTGTGCTGCAATGTACTGGAAAGGTATGCGAAATACCGTCCGGAAATA 48154
                              i       i                   i       i    v     
C scaffold133|s       1575 CTTCGTGCTGCGATGTACTGGAAAGGTATGCAAAATACCATCCGTAAATA 1526

  scaffold11|si      48155 TGTCAAAAACTGTCATGCATGCCAAGTAAACAAGAGGCATAAGCATAAGT 48204
                                                                             
C scaffold133|s       1525 TGTCAAAAACTGTCATGCATGCCAAGTAAACAAGAGGCATAAGCATAAGT 1476

  scaffold11|si      48205 ATGGGAAACTCCCTACTAAGATTGCCATCACAAACCCTTGGGAAGTACTA 48254
                            i                 i                              
C scaffold133|s       1475 ACGGGAAACTCCCTACTAAAATTGCCATCACAAACCCTTGGGAAGTACTA 1426

  scaffold11|si      48255 TGTGTGGACCTAATTGGTCCATAGACAATCAAAGGTAAAGATGGGACAGT 48304
                                      i  v  i  i  v                          
C scaffold133|s       1425 TGTGTGGACCTGATAGGCCCGTACACAATCAAAGGTAAAGATGGGACAGT 1376

  scaffold11|si      48305 AATTGATTTCATGTGTCTGACTATGATTGATCCAGCTTCCACCTGGTTTG 48354
                                                               v    v        
C scaffold133|s       1375 AATTGATTTCATGTGTCTGACTATGATTGATCCAGCATCCAGCTGGTTTG 1326

  scaffold11|si      48355 AAATAGTTGAACTGCCCGTAATCACTGAGGCGACTATTCCCCTGGATACA 48404
                                           v                i                
C scaffold133|s       1325 AAATAGTTGAACTGCCGGTAATCACTGAGGCGATTATTCCCCTGGATACA 1276

  scaffold11|si      48405 AAAGGGCATAGGAGCAAAAAGGACAATGACGAACCTAAGTTAGCATACTT 48454
                                  i   i        i        v                    
C scaffold133|s       1275 AAAGGGCGTAGAAGCAAAAAAGACAATGAAGAACCTAAGTTAGCATACTT 1226

  scaffold11|si      48455 TGATAAATCATCAGCAATGATCAGCAACTTAGTGAACAAGACCTGGTTTA 48504
                                 i                             i             
C scaffold133|s       1225 TGATAAGTCATCAGCAATGATCAGCAACTTAGTGAATAAGACCTGGTTTA 1176

  scaffold11|si      48505 GTAGGTATCCACGTTGTCAATACATAATTTATGGCAATGGAAGCGAATTC 48554
                                                            i                
C scaffold133|s       1175 GTAGGTATCCACGTTGTCAATACATAATTTATGACAATGGAAGCGAATTC 1126

  scaffold11|si      48555 AAACTTCACTTCAAAGCCCTATGTGAATCATATGGGATCACGAGTAAGCC 48604
                                                     v                       
C scaffold133|s       1125 AAACTTCACTTCAAAGCCCTATGTGACTCATATGGGATCACGAGTAAGCC 1076

  scaffold11|si      48605 TACCAGTGTCAAGAATCCTCAAGCGAATGCTATTCTAGAACGAGTGCACC 48654
                                                         v                 i 
C scaffold133|s       1075 TACCAGTGTCAAGAATCCTCAAGCGAATGCAATTCTAGAACGAGTGCATC 1026

  scaffold11|si      48655 AGGTGATACCATCTATGCTCCGTACAGCTGAAATAGACACGGCCCCTTCA 48704
                                   i                              i          
C scaffold133|s       1025 AGGTGATATCATCTATGCTCCGTACAGCTGAAATAGACATGGCCCCTTCA 976

  scaffold11|si      48705 GTAGAGCCAAGTGATATAGATACGTTCGTGACGAACGTCGCTTGGGCCAT 48754
                                 v    i        i v                           
C scaffold133|s        975 GTAGAGACAAGCGATATAGACAAGTTCGTGACGAACGTCGCTTGGGCCAT 926

  scaffold11|si      48755 TTGCTCAACTTACCATACAGTACTAAAGGCCTCCCCAGGTGCAGCCATCT 48804
                            i       v     i           i                      
C scaffold133|s        925 TCGCTCAACATACCACACAGTACTAAAAGCCTCCCCAGGTGCAGCCATCT 876

  scaffold11|si      48805 TTGGACGGGACATGTTGTTCAACGTCCCCTTCCTCGCCGACTGGAATAAA 48854
                                               i  i          v  i            
C scaffold133|s        875 TTGGACGGGACATGTTGTTCGACATCCCCTTCCTGGCTGACTGGAATAAA 826

  scaffold11|si      48855 ATTGGAGAATATAGGCAACACCAAGCAGACCAAAACACAGAGCGGGAAAA 48904
                                                   i                i  i     
C scaffold133|s        825 ATTGGAGAATATAGGCAACACCAAACAGACCAAAACACAGAACGAGAAAA 776

  scaffold11|si      48905 TTGCTCACGTCGTGATTGGGACTACCAAATTGGTGATCAAGTACTTTTTA 48954
                            v                       v                    i   
C scaffold133|s        775 TAGCTCACGTCGTGATTGGGACTACAAAATTGGTGATCAAGTACTTCTTA 726

  scaffold11|si      48955 TTAAAGATGGTATACTCCGTAAAGGTGAAAGCAGCTATGAAAGTGATCCT 49004
                           vv               i i           i  v               
C scaffold133|s        725 GAAAAGATGGTATACTCTGCAAAGGTGAAAGTAGATATGAAAGTGATCCT 676

  scaffold11|si      49005 TGGACTATCACATCAGCTCATTTGAATGGCACCATCAGGATTCAACGTGG 49054
                                           i    vii                       i  
C scaffold133|s        675 TGGACTATCACATCAGTTCATACAAATGGCACCATCAGGATTCAACGCGG 626

  scaffold11|si      49055 AACAAAATCGGAAAGATTGAATATTCGAAGAGTTACACCCTTTTTTAACA 49104
                              v     i              v            -            
C scaffold133|s        625 AACCAAATCAGAAAGATTGAATATACGAAGAGTTACA-CCTTTTTTAACA 577

  scaffold11|si      49105 ACCAAATGTAAACCAAAAAT-AATGTCAGAT--AAAA-------AAGGGC 49144
                                 iv    v viv v -        v --    -------  v  i
C scaffold133|s        576 ACCAAACTTAAAACCGTATTAAATGTCAGTTTCAAAACGACAACAACGGT 527

  scaffold11|si      49145 CTCTCCCTCTTCACACAACACTTACTCGTTGCATATGTTTAACAAACTCT 49194
                                        v                i  i  i             
C scaffold133|s        526 CTCTCCCTCTTCAAACAACACTTACTCGTTACACATATTTAACAAACTCT 477

  scaffold11|si      49195 TTAGTTTGTTATAGTTACTCTCATGAGAACAC-CTTTTTTCACCTAAACA 49243
                                 i     v          v      v -i              v 
C scaffold133|s        476 TTAGTTCGTTATTGTTACTCTCAGGAGAACCCATTTTTTTCACCTAAAAA 427

  scaffold11|si      49244 TAGTTAGGTTTTTTTGGTTCCTTTTTTACCTGATACTCCATTCGTGGGGG 49293
                             v                                               
C scaffold133|s        426 TACTTAGGTTTTTTTGGTTCCTTTTTTACCTGATACTCCATTCGTGGGGG 377

  scaffold11|si      49294 CGAGTGACATAGGCCAAGAATCAGCCCATTTTTGTATCCATTGGTACAAA 49343
                                                     vv       vi  v v        
C scaffold133|s        376 CGAGTGACATAGGCCAAGAATCAGCCATTTTTTGTTCCCCTGGGTACAAA 327

  scaffold11|si      49344 ATATAAA-AGGAGCATTCTCATGACTCCCCAGTCAGGAAGTCCACTGCCT 49392
                            iv    -             v   -   v   vi ii       i----
C scaffold133|s        326 ACCTAAATAGGAGCATTCTCAGGAC-CCCAAGTAGGAGAGTCCACC---- 282

  scaffold11|si      49393 CTGATCCAAAAGGCAAGGACTCCCCAACATTGGAGTCCA 49431
                           ----   vi      v              v i   i  
C scaffold133|s        281 ----TCCCGAAGGCATGGACTCCCCAACATGGAAGTTCA 247

Matrix = 20p43g.matrix
Kimura (with divCpGMod) = 6.57
Transitions / transversions = 1.85 (250/135)
Gap_init rate = 0.00 (17 / 5261), avg. gap size = 2.18 (37 / 17)


1171 16.88 7.71 10.02 scaffold11|size2099203 49298 49725 (2049035) scaffold106|size273814_(dbseq-nr_642)_[52563,59017]#LTR/Gypsy 1 419 (6036) m_b45s001i48 13320

  scaffold11|si      49298 TGACATAGGCCAAGAATCAGCCCATTTTTGTATCCATTGGTACAAAATAT 49347
                                                 i-        i  v v         iv 
  scaffold106|s          1 TGACATAGGCCAAGAATCAGCCT-TTTTTGTACCCCTGGGTACAAAACCT 49

  scaffold11|si      49348 AAA-AGGAGCATTCTCATGACTCCCCAGTCAGGAAGTCCACTG---CCTC 49393
                              -      ------    v  ---  i ------ iivi  ---   v
  scaffold106|s         50 AAATAGGAGC------ATGAATC---AGCC------TTTTTTGTACCCTG 84

  scaffold11|si      49394 TGATCCAAAA---------GGCA-----AGGACTCCCCAACATTGGAGTC 49429
                           v i v     ---------i   -----     -   v ii vvi     
  scaffold106|s         85 GGGTACAAAACCTAAATGGAGCATTCTCAGGAC-CCCAAGTAGGAGAGTC 133

  scaffold11|si      49430 CACCGCCCTGGTCCAAAAGGCAAGGACTCCCCACCACAGGAGTCCGCTGC 49479
                               -------   i  v    v          v  ii i   i ivvi 
  scaffold106|s        134 CACC-------TCCGAACGGCATGGACTCCCCAACATGGAAGTTCAGAAC 176

  scaffold11|si      49480 CCTA--T------GGACTCC---GGAACACCAGAGTCCATAGCCCCTTCA 49518
                             i -- ------ v    i---    v i v  i--   ---- i    
  scaffold106|s        177 CCCAAATAAGAGAGCACTCTTTTGGAAGATCTGAA--CAT----CTTTCA 220

  scaffold11|si      49519 TTTGGGAAGGCTAAATACATACCAGTTGTGTGTAGAA-TCTACACACAT- 49566
                           -----        v v        vv -         -        -  -
  scaffold106|s        221 -----GAAGGCTATAGACATACCATAT-TGTGTAGAAGTCTACACA-ATG 263

  scaffold11|si      49567 TTCGTTTGCATCATTTGGATTGGAAGAGCAGCTCCACTGCCATTCCATCC 49616
                                       i      i    - v    i         v        
  scaffold106|s        264 TTCGTTTGCATCGTTTGGACTGGA-GTGCAGTTCCACTGCCTTTCCATCC 312

  scaffold11|si      49617 TCACAATTGGAGCAAAAT-ATGCTCATAAAATAAAATCTTCGACCCCTGT 49665
                                    v -      - v           v  v        v     
  scaffold106|s        313 TCACAATTGTA-CAAAATAAAGCTCATAAAATCAATTCTTCGACACCTGT 361

  scaffold11|si      49666 CGAATCTACCTATTTTTTTTTGCGTGATATTTTTTTTGCGCCGAA-CTGC 49714
                               v       - vv    i        --      i  v    - v  
  scaffold106|s        362 CGAAACTACCTA-TAATTTTCGCGTGATA--TTTTTTACGACGAATCGGC 408

  scaffold11|si      49715 TCAGGTCAGTA 49725
                                   v  
  scaffold106|s        409 TCAGGTCACTA 419

Matrix = 20p43g.matrix
Kimura (with divCpGMod) = 18.20
Transitions / transversions = 0.81 (29/36)
Gap_init rate = 0.12 (52 / 427), avg. gap size = 1.44 (75 / 52)


3245 11.17 2.31 1.72 scaffold11|size2099203 49723 50241 (2048519) C genome_6_12811#DNA (18) 727 206 m_b45s001i49 13321

  scaffold11|si      49723 GTACGTTGGTACCAATACTATGACTCATGCAAGAATTACATGGATTGCAT 49772
                              v   i           i        i       v   ii   v    
C genome_6_1281        727 GTAGGTTAGTACCAATACTGTGACTCATACAAGAATAACACAGATGGCAT 678

  scaffold11|si      49773 AAACAGGATTTTTGAGGACAATCTACTCAAGAATATGAGGACTCCGATCC 49822
                           v i-         i  v         --      - v          i  
C genome_6_1281        677 TAG-AGGATTTTTAAGTACAATCTAC--AAGAAT-TTAGGACTCCGACCC 632

  scaffold11|si      49823 AGGGACGTTGTGTATTT--------AGCAGGATAATCGCGTGTATTTGTT 49864
                           i   i      v   i --------     vv  -               
C genome_6_1281        631 GGGGGCGTTGTTTATCTCTCTAGAGAGCAGTTTA-TCGCGTGTATTTGTT 583

  scaffold11|si      49865 GTTATTTTTTGTTGACAC---ATCGACAACA-ACAGGAAGAAAGAACTCT 49910
                           v  -- v           ---  v     v -i          v      
C genome_6_1281        582 TTT--TATTTGTTGACACGACATGGACAAGATGCAGGAAGAAATAACTCT 535

  scaffold11|si      49911 TAAGCCCCTTTCTCAGATTGGTACCAAAATGTACCGATCTTTCAAAATGT 49960
                                                                             
C genome_6_1281        534 TAAGCCCCTTTCTCAGATTGGTACCAAAATGTACCGATCTTTCAAAATGT 485

  scaffold11|si      49961 ACTTATTAATCGAAAAGTACATTTCGGAAGATTGGTACATCTTCAAAGAT 50010
                              v                    i v     i       i         
C genome_6_1281        484 ACTGATTAATCGAAAAGTACATTTTGCAAGATCGGTACATTTTCAAAGAT 435

  scaffold11|si      50011 CATTACCAAAAAGTACTGATCTTTGGAAATGTACTGATTTCTCTTCTCTC 50060
                            iv   i         i        i        i      vi  i    
C genome_6_1281        434 CGGTACTAAAAAGTACCGATCTTTGAAAATGTACCGATTTCATTTTTCTC 385

  scaffold11|si      50061 GTAGAAATCATATTAGTTCCTACTGTTAACGGTGCCAATCTTTCAAAATG 50110
                                    i            v   vi v   i  i             
C genome_6_1281        384 GTAGAAATCGTATTAGTTCCTAATGTAGAAGGTACCGATCTTTCAAAATG 335

  scaffold11|si      50111 TACCATCGACATGTATCGGTACATTTTTAGAAATCGGTACATTTCCAAAG 50160
                               v                      i                      
C genome_6_1281        334 TACCTTCGACATGTATCGGTACATTTTCAGAAATCGGTACATTTCCAAAG 285

  scaffold11|si      50161 ATCGGTACCGAAATGTACGAATCTTTGAAAATGTACTTTTCTTACCTTCC 50210
                                    v                                    v   
C genome_6_1281        284 ATCGGTACCTAAATGTACGAATCTTTGAAAATGTACTTTTCTTACCATCC 235

  scaffold11|si      50211 GTACGGATGTGCTCATAGTCATGACAAAGCA 50241
                               --v  v      vv   v       i 
C genome_6_1281        234 GTAC--CTGAGCTCATCCTCAGGACAAAGTA 206

Matrix = 20p43g.matrix
Kimura (with divCpGMod) = 10.67
Transitions / transversions = 0.97 (28/29)
Gap_init rate = 0.02 (12 / 518), avg. gap size = 1.75 (21 / 12)

492 16.94 11.76 0.76 scaffold11|size2099203 50242 50360 (2048400) C genome_6_12811#DNA (613) 132 1 m_b45s001i50 13321

  scaffold11|si      50242 TTCGGTGTTGTTGTTCTCCTAGGACGTGGATATTAAGTTCTCAACGACGT 50291
                                v  v v           v v     v  - v      v  i  i 
C genome_6_1281        132 TTCGGAGTGGATGTTCTCCTAGTAAGTGGAAAT-ATGTTCTCCACAACAT 84

  scaffold11|si      50292 ------------TA--GCACGATACTTTTTAAAAGTATCAAGTTTGACTG 50327
                           ------------  -- i     i   i v              i     
C genome_6_1281         83 ATTACTTTTAAATATTGTACGATGCTTCTAAAAAGTATCAAGTTCGACTG 34

  scaffold11|si      50328 TTTTTGTTTTTGATGCAACGTTCCCTAAAATCC 50360
                                i     v       v      v  i   
C genome_6_1281         33 TTTTTATTTTTTATGCAACTTTCCCTTAAGTCC 1

Matrix = 20p43g.matrix
Kimura (with divCpGMod) = 18.24
Transitions / transversions = 0.67 (8/12)
Gap_init rate = 0.03 (3 / 118), avg. gap size = 5.00 (15 / 3)


1832 8.76 1.98 0.39 scaffold11|size2099203 50361 50612 (2048148) genome_11_16053#DNA 169 424 (0) m_b45s001i51 13322

  scaffold11|si      50361 TTACGAGGCAGTTTGATGTGATGTGCCCAGGATGTGCCCATGATGTGTGG 50410
                              i         -             vv                     
  genome_11_160        169 TTATGAGGCAGTT-GATGTGATGTGCCGTGGATGTGCCCATGATGTGTGG 217

  scaffold11|si      50411 TGCATTTAGCTACCATCGGGCATAACTCCACGGCTAGAAGGAGTTATGGG 50460
                             ii                           ii                 
  genome_11_160        218 TGTGTTTAGCTACCATCGGGCATAACTCCACAACTAGAAGGAGTTATGGG 267

  scaffold11|si      50461 GACCTAAACATATGGGCGTGTTTCTGACATCGAGGAGAATCTATTTTTGT 50510
                             v   v         i     v       i                   
  genome_11_160        268 GAGCTACACATATGGGTGTGTTGCTGACATTGAGGAGAATCTATTTTTGT 317

  scaffold11|si      50511 CTGTTTTAGCGTCGTCAGGGTGTCCATGCAAGAGAAAAGAACAAATGTCA 50560
                           v         i i         v   i   iv                  
  genome_11_160        318 GTGTTTTAGCATTGTCAGGGTGGCCACGCAGCAGAAAAGAACAAATGTCA 367

  scaffold11|si      50561 A-----CGACTCCCACGAGACTTATAATGTGAAGGACCTAAACACCGATT 50605
                            -----          vi               v                
  genome_11_160        368 AGAATTCGACTCCCACCGGACTTATAATGTGAATGACCTAAACACCGATT 417

  scaffold11|si      50606 TATACGG 50612
                                  
  genome_11_160        418 TATACGG 424

Matrix = 20p43g.matrix
Kimura (with divCpGMod) = 8.53
Transitions / transversions = 1.20 (12/10)
Gap_init rate = 0.01 (2 / 251), avg. gap size = 3.00 (6 / 2)


18 10.76 0.00 0.00 scaffold11|size2099203 57794 57824 (2040936) (CGCTTT)n#Simple_repeat 1 31 (0) m_b46s252i0 13323

  scaffold11|si      57794 CGTTTTTGCTTTCGCTTTTGCTTTCGCTTTC 57824
                             i   i           i            
  (CGCTTT)n#Sim          1 CGCTTTCGCTTTCGCTTTCGCTTTCGCTTTC 31

Matrix = Unknown
Transitions / transversions = 1.00 (3/0)
Gap_init rate = 0.00 (0 / 30), avg. gap size = 0.0 (0 / 0)


585 14.44 0.00 0.00 scaffold11|size2099203 64745 64834 (2033926) rnd-1_family-440#Unknown 444 533 (71) m_b46s001i0 13324

  scaffold11|si      64745 AAGATACAGGAACAGGGGGCGTGGGCCCCAAAATTGCGGCCTATGTGGAA 64794
                                   i    ii   i     i  v     v  v             
  rnd-1_family-        444 AAGATACAAGAACGAGGGACGTGGACCGCAAAAGTGAGGCCTATGTGGAA 493

  scaffold11|si      64795 AGCTACGAAAGTCTCATCCGTGTATATTCACGTTGACATC 64834
                              v  i     v     i          i          
  rnd-1_family-        494 AGCGACAAAAGTATCATCTGTGTATATTCGCGTTGACATC 533

Matrix = 20p43g.matrix
Kimura (with divCpGMod) = 13.69
Transitions / transversions = 1.60 (8/5)
Gap_init rate = 0.00 (0 / 89), avg. gap size = 0.0 (0 / 0)


427 10.77 1.54 0.00 scaffold11|size2099203 65280 65344 (2033416) rnd-1_family-440#Unknown 535 600 (4) m_b46s001i1 13324

  scaffold11|si      65280 GCATACGCTTCACTCGTCCTATCTCGCGCATGAATCACCGTTGACTGTAG 65329
                                v      i             i     v i   v     i     
  rnd-1_family-        535 GCATAAGCTTCATTCGTCCTATCTCGTGCATGTACCACAGTTGATTGTAG 584

  scaffold11|si      65330 -ATTGGACCTCTCAAC 65344
                           -               
  rnd-1_family-        585 TATTGGACCTCTCAAC 600

Matrix = 20p43g.matrix
Kimura (with divCpGMod) = 11.69
Transitions / transversions = 1.33 (4/3)
Gap_init rate = 0.02 (1 / 64), avg. gap size = 1.00 (1 / 1)


1485 16.48 2.49 2.49 scaffold11|size2099203 66818 67178 (2031582) rnd-1_family-795#Unknown 1 361 (0) m_b46s001i2 13325

  scaffold11|si      66818 GAGCTGCGGGAATGGT--ATTCTAAACCATCAATCTGACATCAGTTA--G 66863
                               ?        i i-- i ?v   v-  i -   ?   -  -   -- 
  rnd-1_family-          1 GAGCNGCGGGAATAGCTGACTNGAAAA-ATTA-TCTNACA-CA-TTAAAG 46

  scaffold11|si      66864 TTCAGTGTCTTTCCCGGATTCCTTTTAGTTCATTGTATTTGACTACTATT 66913
                                i          v  v vii  i     ?       v  v    v-
  rnd-1_family-         47 TTCAGCGTCTTTCCCGCATACGCCTTGGTTCANTGTATTTTACGACTAA- 95

  scaffold11|si      66914 TTTCACTTTC---GTTCAACGTATTGTAGGAAATTAGCGGAAAGTTCAGC 66960
                           ---  v  v ---      iv  i viiv      v ? vv         
  rnd-1_family-         96 ---CAGTTGCTGGGTTCAATTTACTCCGCGAAATTCGNGTTAAGTTCAGC 142

  scaffold11|si      66961 GTATT-GAATAGAAAAGCGCGATTAGTTTAGTGTCTTGCAACTAAAATTA 67009
                                - v v      - v         ii i       v  v       
  rnd-1_family-        143 GTATTCGCAAAGAAAA-CTCGATTAGTTCGGCGTCTTGCTACAAAAATTA 191

  scaffold11|si      67010 TTTTAGTTTATTGTATTGCAACTAAAATTATTTTAGTTCTTTGTATTTTA 67059
                                              v   ?vv   v        i?vi  v   iv
  rnd-1_family-        192 TTTTAGTTTATTGTATTGCCACTNTTATTTTTTTAGTTTNGCGTCTTTCT 241

  scaffold11|si      67060 CACTAGTTCAGAGTATATTATTTTAGTTTAACGTCTAATCTTTTAGTTCA 67109
                             i        v ?                      v  v v       i
  rnd-1_family-        242 CATTAGTTCAGCGNATATTATTTTAGTTTAACGTCTTATATATTAGTTCG 291

  scaffold11|si      67110 TTGT-TTGATAAAACATGGGCGTGAATGTTTAAAGGATTTCACGGAGTCA 67158
                           ?   -i v?       i ?      iv                      i
  rnd-1_family-        292 NTGTCCTCNTAAAACACGNGCGTGAGAGTTTAAAGGATTTCACGGAGTCG 341

  scaffold11|si      67159 TGAACCGTGATGTGTGAACT 67178
                           ?   ?               
  rnd-1_family-        342 NGAANCGTGATGTGTGAACT 361

Matrix = 20p43g.matrix
Kimura (with divCpGMod) = 16.64
Transitions / transversions = 0.71 (24/34)
Gap_init rate = 0.04 (14 / 360), avg. gap size = 1.29 (18 / 14)


734 12.50 0.89 0.00 scaffold11|size2099203 67089 67200 (2031560) C rnd-1_family-1126#Unknown (0) 113 1 m_b46s001i3 13326

  scaffold11|si      67089 AACGTCTAATCTTTTAGTTCATTGTTTG-ATAAAACATGGGCGTGAATGT 67137
                                  v iv v       i?   ii -i       i        iv  
C rnd-1_family-        113 AACGTCTTACATATTAGTTCGNTGTCCGCGTAAAACACGGGCGTGAGAGT 64

  scaffold11|si      67138 TTAAAGGATTTCACGGAGTCATGAACCGTGATGTGTGAACTCACAACGCA 67187
                                               i?   ?                    vi  
C rnd-1_family-         63 TTAAAGGATTTCACGGAGTCGNGAANCGTGATGTGTGAACTCACAAAACA 14

  scaffold11|si      67188 ATGGTACCATACT 67200
                                        
C rnd-1_family-         13 ATGGTACCATACT 1

Matrix = 20p43g.matrix
Kimura (with divCpGMod) = 9.28
Transitions / transversions = 1.80 (9/5)
Gap_init rate = 0.01 (1 / 111), avg. gap size = 1.00 (1 / 1)


1068 1.63 0.00 1.63 scaffold11|size2099203 67201 67325 (2031435) rnd-5_family-1218#Unknown 1 123 (1958) m_b46s001i4 13327

  scaffold11|si      67201 CATTCATATATATAGTTTGGGAACAAGTCAGTACCATACCATAGGCCATT 67250
                                                              i              
  rnd-5_family-          1 CATTCATATATATAGTTTGGGAACAAGTCAGTACCGTACCATAGGCCATT 50

  scaffold11|si      67251 AACCAACGTGATATCACGAACTTCTGCTCTTAGTGATCATGGGTGTGTAT 67300
                                                         i                   
  rnd-5_family-         51 AACCAACGTGATATCACGAACTTCTGCTCTCAGTGATCATGGGTGTGTAT 100

  scaffold11|si      67301 TACGTATTACGGTGTAGCATCAAGT 67325
                               - -                  
  rnd-5_family-        101 TACG-A-TACGGTGTAGCATCAAGT 123

Matrix = 20p43g.matrix
Kimura (with divCpGMod) = 0.90
Transitions / transversions = 1.00 (2/0)
Gap_init rate = 0.02 (2 / 124), avg. gap size = 1.00 (2 / 2)


805 16.34 1.31 0.00 scaffold11|size2099203 67326 67478 (2031282) C rnd-1_family-705#Unknown (48) 228 74 m_b46s001i5 13328

  scaffold11|si      67326 AACATCTCAGCACGATCGTGCCAAAAAA-TCAGAAACCATGACACACGGA 67374
                              i  i ii i        i       -  i?vi         ?v v ?
C rnd-1_family-        228 AACGTCCCGACGCGATCGTGTCAAAAAAATCGNCGACCATGACANTCCGN 179

  scaffold11|si      67375 CACCTTCCAAAA-CGGATTAAGACGGCCCTAACTCCTTCATTTTTTTGCC 67423
                               ii v    -           v  vv      vv   v     v   
C rnd-1_family-        178 CACCCCCAAAAAACGGATTAAGACTGCAATAACTCAGTCAGTTTTTGGCC 129

  scaffold11|si      67424 GACAACCTTCCTGCTGGCATCGCCGTGAAGCCGCCATCACCGCGCATCTA 67473
                                 v      ?             v                    i 
C rnd-1_family-        128 GACAACATTCCTGNTGGCATCGCCGTGTAGCCGCCATCACCGCGCATCCA 79

  scaffold11|si      67474 GCGGT 67478
                              i 
C rnd-1_family-         78 GCGAT 74

Matrix = 20p43g.matrix
Kimura (with divCpGMod) = 15.20
Transitions / transversions = 0.92 (12/13)
Gap_init rate = 0.01 (2 / 152), avg. gap size = 1.00 (2 / 2)


15182 0.17 2.51 0.00 scaffold11|size2099203 67741 69536 (2029224) rnd-5_family-1218#Unknown 241 2081 (0) m_b46s001i6 13329

  scaffold11|si      67741 ATCTTATGTCGTGGATGGTCAAGGTGGGGAGGCAT---TGAT------GA 67781
                                                              ---    ------ i
  rnd-5_family-        241 ATCTTATGTCGTGGATGGTCAAGGTGGGGAGGCATTGATGATGGATGGGG 290

  scaffold11|si      67782 TGGATG----------------GGGT-------------------GGATG 67796
                                 ----------------    -------------------     
  rnd-5_family-        291 TGGATGCGACCTCTGCCTTGGAGGGTAGTTACTCGACCCAATTTGGGATG 340

  scaffold11|si      67797 CGACCTCTGCCTTGGAGGGTAGTTACTCGACCCAATTTGGGATGCGCTAC 67846
                                                                             
  rnd-5_family-        341 CGACCTCTGCCTTGGAGGGTAGTTACTCGACCCAATTTGGGATGCGCTAC 390

  scaffold11|si      67847 CAATCACACATTCATCTCATTGATGTTTTTGTGACACTGCTCGCCTTGTT 67896
                                                                             
  rnd-5_family-        391 CAATCACACATTCATCTCATTGATGTTTTTGTGACACTGCTCGCCTTGTT 440

  scaffold11|si      67897 GAGAATGTTTTCGTCCACATTCACCTTGACATTTGCTGTATTTCAGATGT 67946
                                                                       i     
  rnd-5_family-        441 GAGAATGTTTTCGTCCACATTCACCTTGACATTTGCTGTATTTCGGATGT 490

  scaffold11|si      67947 CGTCAAAGATAGAGATAGGTGATTGTAAATATGCATTAAATTTTGTTTCA 67996
                                                                             
  rnd-5_family-        491 CGTCAAAGATAGAGATAGGTGATTGTAAATATGCATTAAATTTTGTTTCA 540

  scaffold11|si      67997 AGCTACAAAAATCACTATGTTCTCTTTGAAGTTAAATAGAACTCCAGATG 68046
                                                                             
  rnd-5_family-        541 AGCTACAAAAATCACTATGTTCTCTTTGAAGTTAAATAGAACTCCAGATG 590

  scaffold11|si      68047 AGTTGATATTATTATTTATAAATATATATCTGGACAACCAGAAGGCTGTT 68096
                                                                             
  rnd-5_family-        591 AGTTGATATTATTATTTATAAATATATATCTGGACAACCAGAAGGCTGTT 640

  scaffold11|si      68097 TTGTTGGACAACCTCACATGGTTAAGGTCATTTTTGCCAGCAAAGCCTCA 68146
                                                                             
  rnd-5_family-        641 TTGTTGGACAACCTCACATGGTTAAGGTCATTTTTGCCAGCAAAGCCTCA 690

  scaffold11|si      68147 TTGCTCCATATAGTTGTCCCTTTCTTGAAAAGTCAATATCAATATAACAA 68196
                                                                             
  rnd-5_family-        691 TTGCTCCATATAGTTGTCCCTTTCTTGAAAAGTCAATATCAATATAACAA 740

  scaffold11|si      68197 TCAATCTTCTGCTGTTTGAAGGTTTAAGCACAAGACCACAATTACCAATA 68246
                                                                             
  rnd-5_family-        741 TCAATCTTCTGCTGTTTGAAGGTTTAAGCACAAGACCACAATTACCAATA 790

  scaffold11|si      68247 CCTTTCAGATATTGCCTCATCCTTTTAATGTCAATTCTTGAGATCTGTTT 68296
                                                                             
  rnd-5_family-        791 CCTTTCAGATATTGCCTCATCCTTTTAATGTCAATTCTTGAGATCTGTTT 840

  scaffold11|si      68297 GAACAGAATATGTGCATGCATAACAATCAACTGCATAGGTTATGCCATAA 68346
                                                                             
  rnd-5_family-        841 GAACAGAATATGTGCATGCATAACAATCAACTGCATAGGTTATGCCATAA 890

  scaffold11|si      68347 CTTATATGTCGAGAAAGGTACAGAAGCCTTCCAACAACACTGCTCAAGCT 68396
                                                                             
  rnd-5_family-        891 CTTATATGTCGAGAAAGGTACAGAAGCCTTCCAACAACACTGCTCAAGCT 940

  scaffold11|si      68397 AAAATCTTCCAAAACAGGATTACTGTCAACATCCTACACAAAACGTTTGC 68446
                                                                             
  rnd-5_family-        941 AAAATCTTCCAAAACAGGATTACTGTCAACATCCTACACAAAACGTTTGC 990

  scaffold11|si      68447 TTCAGCAGGAGTGAACTTCACAGAAGTCTCTCCAATGTCCAGCCAAAGAA 68496
                                        ?????????????????????????????????????
  rnd-5_family-        991 TTCAGCAGGAGTGNNNNNNNNNNNNNNNNNNNNNNNNNNNNNNNNNNNNN 1040

  scaffold11|si      68497 TTTCAGTCACTGAATCAATCAGACCATTTTGCTTTATTTCCTGCAGACCT 68546
                           ??????????????????????????????????????????????????
  rnd-5_family-       1041 NNNNNNNNNNNNNNNNNNNNNNNNNNNNNNNNNNNNNNNNNNNNNNNNNN 1090

  scaffold11|si      68547 CTGGTTTGATCAGCCTCTCTCTTGCTTTGAGCTCATGGTCTCTGTTTGCT 68596
                           ??????????????????????            i               
  rnd-5_family-       1091 NNNNNNNNNNNNNNNNNNNNNNTGCTTTGAGCTCGTGGTCTCTGTTTGCT 1140

  scaffold11|si      68597 AGTAAGGAGGCAAACGATATGTTTAAACTGTTTTCTGATTTAGTCTTGAT 68646
                                                                             
  rnd-5_family-       1141 AGTAAGGAGGCAAACGATATGTTTAAACTGTTTTCTGATTTAGTCTTGAT 1190

  scaffold11|si      68647 ACACCTGGTAAAATGTGATGGCAAAACACTCACATGTAAAGAAAATGAAA 68696
                                                                             
  rnd-5_family-       1191 ACACCTGGTAAAATGTGATGGCAAAACACTCACATGTAAAGAAAATGAAA 1240

  scaffold11|si      68697 TAACAATATCGTTCATGCCTTACTTAACCCATTAGAATATATGATCTTGT 68746
                                                                             
  rnd-5_family-       1241 TAACAATATCGTTCATGCCTTACTTAACCCATTAGAATATATGATCTTGT 1290

  scaffold11|si      68747 GGCAGAGAATAGTCAGTGGTGTAGCAAGACATGACATTGAAAAAAGATTT 68796
                                                                             
  rnd-5_family-       1291 GGCAGAGAATAGTCAGTGGTGTAGCAAGACATGACATTGAAAAAAGATTT 1340

  scaffold11|si      68797 TTATCAAGAGCATCCAATGAAAAATAACCAAACAACTTTGTTCATTTCTT 68846
                                                                             
  rnd-5_family-       1341 TTATCAAGAGCATCCAATGAAAAATAACCAAACAACTTTGTTCATTTCTT 1390

  scaffold11|si      68847 TTATGCTTACTCCTGTTAAAATAGGGTATTTGGTGTTAGAGGGAGGTGAC 68896
                                     ?                                       
  rnd-5_family-       1391 TTATGCTTACNCCTGTTAAAATAGGGTATTTGGTGTTAGAGGGAGGTGAC 1440

  scaffold11|si      68897 CATGGTTTCTAATGCCAAATGTGGACAGAGAGCCACTCAGTGACATGGTG 68946
                                                                             
  rnd-5_family-       1441 CATGGTTTCTAATGCCAAATGTGGACAGAGAGCCACTCAGTGACATGGTG 1490

  scaffold11|si      68947 AGATGTGGCAAAAAAGTCAAATGTCAATCAATTATATCTTTACTTTTGCT 68996
                                                                             
  rnd-5_family-       1491 AGATGTGGCAAAAAAGTCAAATGTCAATCAATTATATCTTTACTTTTGCT 1540

  scaffold11|si      68997 AATACCCATTAGAGTAGGATGTTAGCTGAAGGAGGTGGCCACAGTCTCTG 69046
                                                                             
  rnd-5_family-       1541 AATACCCATTAGAGTAGGATGTTAGCTGAAGGAGGTGGCCACAGTCTCTG 1590

  scaffold11|si      69047 AGACCATCTGCGTACAAAGAAGAAAATTTGTCCATGTGGTGTTTGACACC 69096
                                                                             
  rnd-5_family-       1591 AGACCATCTGCGTACAAAGAAGAAAATTTGTCCATGTGGTGTTTGACACC 1640

  scaffold11|si      69097 AAATAATTGTGTATGAATAATTTCACATCTAGTAAAGCAAAACAACACAA 69146
                                                                             
  rnd-5_family-       1641 AAATAATTGTGTATGAATAATTTCACATCTAGTAAAGCAAAACAACACAA 1690

  scaffold11|si      69147 CAAGCTGGTGTGGTTTGTTGTTCTACCAAGGAGTTGAGTGCTTTGGGACT 69196
                                                                             
  rnd-5_family-       1691 CAAGCTGGTGTGGTTTGTTGTTCTACCAAGGAGTTGAGTGCTTTGGGACT 1740

  scaffold11|si      69197 AGTCTTCTTGTGTTTGCATTGTTGTTTTCACTTGTTGATTGTGTCCATGT 69246
                                                                             
  rnd-5_family-       1741 AGTCTTCTTGTGTTTGCATTGTTGTTTTCACTTGTTGATTGTGTCCATGT 1790

  scaffold11|si      69247 GTTGCTGTTTTCTAGTATTTTACTTTCCTTGGAGTGCTTGCATGAGGTCT 69296
                                                                             
  rnd-5_family-       1791 GTTGCTGTTTTCTAGTATTTTACTTTCCTTGGAGTGCTTGCATGAGGTCT 1840

  scaffold11|si      69297 TGAAATGTTTTGACAATGGTATCTTCCACTTTGATTGTTGGCAATAAGAT 69346
                                                                             
  rnd-5_family-       1841 TGAAATGTTTTGACAATGGTATCTTCCACTTTGATTGTTGGCAATAAGAT 1890

  scaffold11|si      69347 ATGCCTTTATTTCAAGAACACTCTATTTGGAAGTTAAGTCTTCGTTGCCA 69396
                                                                             
  rnd-5_family-       1891 ATGCCTTTATTTCAAGAACACTCTATTTGGAAGTTAAGTCTTCGTTGCCA 1940

  scaffold11|si      69397 CTTTTACGAACATTTAAGAGTGCAATAATGTGTCCATCAGCTAAATCTTC 69446
                                                                             
  rnd-5_family-       1941 CTTTTACGAACATTTAAGAGTGCAATAATGTGTCCATCAGCTAAATCTTC 1990

  scaffold11|si      69447 CCTCCCTGTGCAACAATCCC-TTTGCAGTCCTACTTGTGGGAGCTGTCCC 69495
                                               -                             
  rnd-5_family-       1991 CCTCCCTGTGCAACAATCCCTTTTGCAGTCCTACTTGTGGGAGCTGTCCC 2040

  scaffold11|si      69496 ATTAGAAGTTTTCTTAGATGAAACGTGGTCTTAAGAATTCC 69536
                                                                    
  rnd-5_family-       2041 ATTAGAAGTTTTCTTAGATGAAACGTGGTCTTAAGAATTCC 2081

Matrix = 20p43g.matrix
Kimura (with divCpGMod) = 0.07
Transitions / transversions = 1.00 (3/0)
Gap_init rate = 0.00 (5 / 1795), avg. gap size = 9.00 (45 / 5)


330 10.72 0.00 3.57 scaffold11|size2099203 69537 69594 (2029166) C rnd-1_family-494#Unknown (225) 247 192 m_b46s001i7 13330

  scaffold11|si      69537 TTGGTAAGTTTAATGAAGTAAAAAATAATTGATAACGTTTCAATATGAAA 69586
                                   iv                       ivi      --   i  
C rnd-1_family-        247 TTGGTAAGCATAATGAAGTAAAAAATAATTGATGTTGTTTCA--ATGGAA 200

  scaffold11|si      69587 CCTTTCAT 69594
                                   
C rnd-1_family-        199 CCTTTCAT 192

Matrix = 20p43g.matrix
Kimura (with divCpGMod) = 11.69
Transitions / transversions = 2.00 (4/2)
Gap_init rate = 0.04 (2 / 57), avg. gap size = 1.00 (2 / 2)


2635 6.08 8.01 0.00 scaffold11|size2099203 69592 69953 (2028807) C rnd-1_family-846#Unknown (0) 391 1 m_b46s001i8 13331

  scaffold11|si      69592 CATATTTGCTTAACCTTGAATAGTTTGACACTGCCATTAGTGACTATTTC 69641
                                                 v          ?                
C rnd-1_family-        391 CATATTTGCTTAACCTTGAATATTTTGACACTGNCATTAGTGACTATTTC 342

  scaffold11|si      69642 TATCATACATTTTGTCTGCCTTCCCTTCGAAATGATATGTTTCTGGCAAG 69691
                                      v      i      i v               iv  i  
C rnd-1_family-        341 TATCATACATTGTGTCTGTCTTCCCCTAGAAATGATATGTTTCCTGCGAG 292

  scaffold11|si      69692 ATGACACTCTTG-TAGAGTTTCACAAATGGTCCATCCCTAGGCAGCCCAG 69740
                                      ?-                           ?    i    
C rnd-1_family-        291 ATGACACTCTTNCTAGAGTTTCACAAATGGTCCATCCCTANGCAGTCCAG 242

  scaffold11|si      69741 TCCAAATGTACT--AAGAGAA-------------------------AAGT 69763
                                       --   i  i-------------------------    
C rnd-1_family-        241 TCCAAATGTACTGAAAGGGAGCCATCTCTTACNTGGGCATTCAAATAAGT 192

  scaffold11|si      69764 CCCAGTGATGCGCCAATTTTACGTTTCTCTTTCC-TCTACTCTAAGACTT 69812
                                                             -             v 
C rnd-1_family-        191 CCCAGTGATGCGCCAATTTTACGTTTCTCTTTCCATCTACTCTAAGACGT 142

  scaffold11|si      69813 TCATGCTGTTATGCAGGAGCAAGATACAAGACCAGGTTCCTTATATCAAA 69862
                                v                        v             i     
C rnd-1_family-        141 TCATGATGTTATGCAGGAGCAAGATACAAGCCCAGGTTCCTTATGTCAAA 92

  scaffold11|si      69863 CCTAGCAATGCATCCATGTGTAAGAACTTTGCATGAATAAGTACATAAAC 69912
                                i     v    i                                 
C rnd-1_family-         91 CCTAGTAATGCCTCCACGTGTAAGAACTTTGCATGAATAAGTACATAAAC 42

  scaffold11|si      69913 TGTTCAAAATAATTTAAATACTCATGACCAACCTTATACAT 69953
                               ?      v    i       i           i    
C rnd-1_family-         41 TGTTNAAAATATTTTAGATACTCACGACCAACCTTACACAT 1

Matrix = 20p43g.matrix
Kimura (with divCpGMod) = 5.60
Transitions / transversions = 1.44 (13/9)
Gap_init rate = 0.01 (4 / 361), avg. gap size = 7.25 (29 / 4)


1605 15.57 0.33 5.84 scaffold11|size2099203 69979 70285 (2028475) C rnd-5_family-1248#Unknown (72) 1221 931 m_b46s001i9 13332

  scaffold11|si      69979 ACCACCACCTTCAAGCTATTTGTGGAAGATATAACTGTGGAACTTCACTG 70028
                             ii            i                      i  i  i iv 
C rnd-5_family-       1221 ACTGCCACCTTCAAGCCATTTGTGGAAGATATAACTGTGAAATTTTATGG 1172

  scaffold11|si      70029 TGTTGAAGCTGCAGAGCAAAGGCACCATAAACAATGATGGAGCCAAGAAT 70078
                                              - v     i                     -
C rnd-5_family-       1171 TGTTGAAGCTGCAGAGCAA-GTCACCACAAACAATGATGGAGCCAAGAA- 1124

  scaffold11|si      70079 GGGTGAAGACAATAAAATTATGGGCACAAATCCAGGAAAACAGAGGATAG 70128
                           -------------  iivi     v      v                v 
C rnd-5_family-       1123 -------------AAGGGCATGGGAACAAATGCAGGAAAACAGAGGATTG 1087

  scaffold11|si      70129 CAGTTTGACTGAATCTGCCACAGAGACATATTCTATTTTCATGGGAGTTT 70178
                           ii                 i             iv  ? vi v       
C rnd-5_family-       1086 TGGTTTGACTGAATCTGCCGCAGAGACATATTCCTTTNTGGTTGGAGTTT 1037

  scaffold11|si      70179 AGAAGGAGGATGTGTATGGTTGAACTTTCTTTTGAGAATGAACTAGGATG 70228
                                i  i ii      i     v                 i  v  vi
C rnd-5_family-       1036 AGAAGAAGAACATGTATGATTGAAATTTCTTTTGAGAATGAATTATGAGA 987

  scaffold11|si      70229 A-TTATTGCTTTGTTTGGTATTGTAATTTTTGTTGATTTGTCAACTTGCT 70277
                            -  v   --   v     i   iv   v          i v  v     
C rnd-5_family-        986 AGTTTTTG--TTGGTTGGTGTTGCTATTATTGTTGATTTATGAAATTGCT 939

  scaffold11|si      70278 TTCCGCTA 70285
                              i    
C rnd-5_family-        938 TTCTGCTA 931

Matrix = 20p43g.matrix
Kimura (with divCpGMod) = 17.24
Transitions / transversions = 1.50 (27/18)
Gap_init rate = 0.06 (18 / 306), avg. gap size = 1.00 (18 / 18)

808 22.27 0.39 11.59 scaffold11|size2099203 70102 70360 (2028400) C rnd-5_family-4619#Unknown (98) 803 571 m_b46s001i10 13332

  scaffold11|si      70102 GCACAAATCCAGGAAAA-CAGAGGATAGCAGTTTGACTGAATCTGCCACA 70150
                                   v        -ii     vi    v               v v
C rnd-5_family-        803 GCACAAATGCAGGAAAAATGGAGGAGGGCAGATTGACTGAATCTGCCTCT 754

  scaffold11|si      70151 GAGACATATTCTATTTTCATGGGAGTTTAGAAGGAGGATGTGTATGGTTG 70200
                               -ii     --   i    iv          i?i v   v i i  ?
C rnd-5_family-        753 GAGA-GCATTCT--TTTTATGGACGTTTAGAAGGGNAAAGTGAACGATTN 707

  scaffold11|si      70201 AACTTTCTTTTGAGAATGAACTAGGATGATTATTGCTTTGTTTGGTATTG 70250
                             v   v         i      vi vi v v  v     v v v i   
C rnd-5_family-        706 AAATTTGTTTTGAGAACGAACTATAAGAAATTTTTCTTTGGTGGCTGTTG 657

  scaffold11|si      70251 TAATTTTTGTTGATTTGTCAACTTGCTTTCCGCTATACCACAACATACAT 70300
                           iv i v        v i ii v      i i     i---------i   
C rnd-5_family-        656 CTACTATTGTTGATGTATTGAATTGCTTCCTGCTATG---------GCAT 616

  scaffold11|si      70301 TCATTGATAGTCATGAATAAAAATGGGCTATTTCAACTCAACTTGCTACA 70350
                            --------------- i        v  i           i   i    
C rnd-5_family-        615 T---------------ACAAAAATGGCCTGTTTCAACTCAATTTGTTACA 581

  scaffold11|si      70351 TATTTTGACA 70360
                                     
C rnd-5_family-        580 TATTTTGACA 571

Matrix = 20p43g.matrix
Kimura (with divCpGMod) = 25.44
Transitions / transversions = 1.22 (28/23)
Gap_init rate = 0.11 (28 / 258), avg. gap size = 1.00 (28 / 28)


784 10.53 23.21 11.88 scaffold11|size2099203 70371 70607 (2028153) C rnd-1_family-469#Unknown (1011) 355 95 m_b46s001i11 13333

  scaffold11|si      70371 TGAAGTCAATACCAACTTGATACCAACTAGACTGCCACC----CTCTCGA 70416
                                i                            ?    ----    i  
C rnd-1_family-        355 TGAAGCCAATACCAACTTGATACCAACTAGACTGNCACCAGGCCTCTTGA 306

  scaffold11|si      70417 ATTACT----------------------TTCATTCCCAACATATTTGATA 70444
                                 ----------------------                      
C rnd-1_family-        305 ATTACTGCCAGGCGTTTCAATGGAACCTTTCATTCCCAACATATTTGATA 256

  scaffold11|si      70445 TGAACATCTTGCATAGGACCATGTCTTGGTTGATAGAATGACAAATGAAG 70494
                                      ----------------------------  ii  v    
C rnd-1_family-        255 TGAACATCTTG----------------------------GATGAAGGAAG 234

  scaffold11|si      70495 TCAGGGTTAAAAGCCAAGAATTCTTTTCGACACGCAC---------AGCT 70535
                              vv        i             i    v    ---------    
C rnd-1_family-        233 TCATCGTTAAAAGTCAAGAATTCTTTTTGACAGGCACATAAGCTATAGCT 184

  scaffold11|si      70536 ATTAGTTTATCTGTGATTAATAATTATAATTAGTCATCTCTCA------- 70578
                               i  i viii    ---i     v      v    v    -------
C rnd-1_family-        183 ATTAATTCAGTCATGAT---CAATTAGAATTAGACATCACTCACACATTC 137

  scaffold11|si      70579 -------------AGAACATGATGATCCAAAATACTTTCACA 70607
                           -------------      i      v               
C rnd-1_family-        136 AGACTGGGGGTTGAGAACACGATGATACAAAATACTTTCACA 95

Matrix = 20p43g.matrix
Kimura (with divCpGMod) = 11.13
Transitions / transversions = 1.44 (13/9)
Gap_init rate = 0.15 (36 / 236), avg. gap size = 2.39 (86 / 36)

799 12.50 16.88 0.00 scaffold11|size2099203 70373 70532 (2028228) C rnd-5_family-1248#Unknown (953) 340 154 m_b46s001i12 13333

  scaffold11|si      70373 AAGTCAATACCAACTTGATACCAACTAGACTGCCACC----CTCTC-GAA 70417
                             v i?                  v  v    ?    ----    i-   
C rnd-5_family-        340 AACTTNATACCAACTTGATACCAAGTATACTGNCACCATGNCTCTTTGAA 291

  scaffold11|si      70418 TTACT----------------------TTCATTCCCAACATATTTGATAT 70445
                                ----------------------i         i?           
C rnd-5_family-        290 TTACTGACAGGCGTTTCACTGGAACCNCTCATTCCCAGNATATTTGATAT 241

  scaffold11|si      70446 GAACATCTTGCATAGGACCATGTCTTGGTTGATAGAATGACAAATGAAGT 70495
                               i             ?     ?           i  v    vv ? i
C rnd-5_family-        240 GAACGTCTTGCATAGGACNATGTCNTGGTTGATAGAGTGCCAAAGTANGC 191

  scaffold11|si      70496 CAGGGTTAAAAGCCAAGAATTCTTTTCGACACGCACA 70532
                              i  ?   i i            vi    v  i  
C rnd-5_family-        190 CAGAGTNAAAGGTCAAGAATTCTTTGTGACAGGCGCA 154

Matrix = 20p43g.matrix
Kimura (with divCpGMod) = 13.03
Transitions / transversions = 1.50 (12/8)
Gap_init rate = 0.02 (3 / 159), avg. gap size = 9.00 (27 / 3)

921 5.13 2.56 0.00 scaffold11|size2099203 70421 70537 (2028223) C rnd-1_family-494#Unknown (274) 198 79 m_b46s001i13 13333

  scaffold11|si      70421 CTTTCATTCCCAACATATTTGATATGAACATCTTGCATAGGACCATGTCT 70470
                                                              v   i          
C rnd-1_family-        198 CTTTCATTCCCAACATATTTGATATGAACATCTTGGATAAGACCATGTCT 149

  scaffold11|si      70471 TGGTTGATAGAATGACAAATGAAGTCAGGGTTAAAAGCCAAGAATTCTTT 70520
                                              v                 i            
C rnd-1_family-        148 TGGTTGATAGAATGACAAAGGAAGTCAGGGTTAAAAGTCAAGAATTCTTT 99

  scaffold11|si      70521 TCGACACGCAC---AGCTAT 70537
                            i    v    ---      
C rnd-1_family-         98 TTGACAGGCACATAAGCTAT 79

Matrix = 20p43g.matrix
Kimura (with divCpGMod) = 5.32
Transitions / transversions = 1.00 (3/3)
Gap_init rate = 0.01 (1 / 116), avg. gap size = 3.00 (3 / 1)


463 16.34 13.45 2.27 scaffold11|size2099203 70681 70799 (2027961) C rnd-1_family-1186#Unknown (13) 132 1 m_b46s001i14 13334

  scaffold11|si      70681 GACAATAGACGAAGGGTG---------------TTGTCATCCCGCCATTG 70715
                                           v ---------------   i       ?    ?
C rnd-1_family-        132 GACAATAGACGAAGGGGGGCGCACAATTAAAGCTTGCCATCCCGNCATTN 83

  scaffold11|si      70716 CCACCCTCATGCCAATACAACCCAAAAGCTCTGACATCAAGA-AAAGGTA 70764
                             i           - ii--   iv  v   iv     vv  -       
C rnd-1_family-         82 CCGCCCTCATGCCA-TGT--CCCGCAATCTCCTACATCTTGAGAAAGGTA 36

  scaffold11|si      70765 AGACTACATTGCTACTTCATGGTTTTATAAATCTC 70799
                              v vv           iv  v    i       
C rnd-1_family-         35 AGAATTAATTGCTACTTCGAGGATTTACAAATCTC 1

Matrix = 20p43g.matrix
Kimura (with divCpGMod) = 15.86
Transitions / transversions = 0.73 (8/11)
Gap_init rate = 0.04 (5 / 118), avg. gap size = 3.80 (19 / 5)

1701 15.97 7.04 4.26 scaffold11|size2099203 70699 71110 (2027650) C rnd-1_family-469#Unknown (28) 1338 916 m_b46s001i15 13334

  scaffold11|si      70699 TTGTCATCCCGCCATTGCCACCCTCATGCCAATACAACCCAAAAGCTCTG 70748
                              i       ?    ?  i           - ii--   iv  v   iv
C rnd-1_family-       1338 TTGCCATCCCGNCATTNCCGCCCTCATGCCA-TGT--CCCGCAATCTCCT 1292

  scaffold11|si      70749 ACATCAAGA-AAAGGTAAGACTACATTGCTACTTCATGGTTTTATAAATC 70797
                                vv  -          v vv           iv  v    i     
C rnd-1_family-       1291 ACATCTTGAGAAAGGTAAGAATTAATTGCTACTTCGAGGATTTACAAATC 1242

  scaffold11|si      70798 TCTCATTACTCTTACCTGATTTTATCAATTGATTGTCGGTTCTCAGTTCT 70847
                             i i i    vi  v       v  i   i   ---   i  -- --  
C rnd-1_family-       1241 TCCCGTCACTCACACGTGATTTTTTCGATTAATT---GGTCCT--G--CT 1199

  scaffold11|si      70848 CAAGCTCCCCTTAGTAAATAATTGATGCTCAGCTACAACAATAATAATCA 70897
                                     v     ---         i         v           
C rnd-1_family-       1198 CAAGCTCCCCGTAGTA---AATTGATGCCCAGCTACAAAAATAATAATCA 1152

  scaffold11|si      70898 GCAATCAACCGTATAGGTAGTGGATACATGGTGGATTAG-----ATTTTT 70942
                           i         i  ----            i    i i  -----      
C rnd-1_family-       1151 ACAATCAACCATA----TAGTGGATACATAGTGGGTCAGAAATTATTTTT 1106

  scaffold11|si      70943 AAACAAT-------CATT--GGCAT--------------GGACTATTAAT 70969
                              -   -------    --     --------------  i      ?v
C rnd-1_family-       1105 AAA-AATTCGCTCGCATTAGGGCATGTAACAACAGACGAGGGCTATTANA 1057

  scaffold11|si      70970 TTGATGCCAGCTATGAGTTATTTGTAATTTTGCGAATTTTATTTTATTTT 71019
                             i          ?i i            v v ?v       ? i     
C rnd-1_family-       1056 TTAATGCCAGCTANAAATTATTTGTAATTGTCCNTATTTTATNTCATTTT 1007

  scaffold11|si      71020 ACAATCATGATTAATTTGAAATTACTCCGATCATTTCATAATGGATTTTG 71069
                                  ii    i            i vi           ?   v?   
C rnd-1_family-       1006 ACAATCACAATTAGTTTGAAATTACTTCTGTCATTTCATAANGGAANTTG 957

  scaffold11|si      71070 ACTTTTACTTTCATACATGATGGCTTTGACGTTCCTCTCCA 71110
                             vv       v  vi v  v      ii i   i      
C rnd-1_family-        956 ACAATTACTTTGATTTAGGAGGGCTTTAGCATTCTTCTCCA 916

Matrix = 20p43g.matrix
Kimura (with divCpGMod) = 17.04
Transitions / transversions = 1.33 (36/27)
Gap_init rate = 0.06 (23 / 411), avg. gap size = 2.04 (47 / 23)


7247 3.70 1.12 0.11 scaffold11|size2099203 71112 72003 (2026757) C rnd-5_family-4619#Unknown (0) 901 1 m_b46s001i16 13335

  scaffold11|si      71112 TTTGATTTTTCCTTTGCATTGTTGTTTGTGCAGTTGGTGTTTCCTATTCT 71161
                                         ?               i              ?    
C rnd-5_family-        901 TTTGATTTTTCCTTNGCATTGTTGTTTGTGTAGTTGGTGTTTCCTNTTCT 852

  scaffold11|si      71162 GTTCAACTGCGGCCTGAGGAGAAAACTTCTGAGCAAACTCATTTGATTGC 71211
                                                                   i         
C rnd-5_family-        851 GTTCAACTGCGGCCTGAGGAGAAAACTTCTGAGCAAACTCGTTTGATTGC 802

  scaffold11|si      71212 ACAAATGCAGGAAAAATGGAGGAGGGCAGATTGACTGAATCTGCCTCTGA 71261
                                                                             
C rnd-5_family-        801 ACAAATGCAGGAAAAATGGAGGAGGGCAGATTGACTGAATCTGCCTCTGA 752

  scaffold11|si      71262 GAGCATTCTTTT-ATGGACGTTTAGAATGGAAAA-TGAATGAATTAAAAT 71309
                                       -              v  ?   -    i  v ?   v 
C rnd-5_family-        751 GAGCATTCTTTTTATGGACGTTTAGAAGGGNAAAGTGAACGATTNAAATT 702

  scaffold11|si      71310 TGTTTTAAGAACAAAGTACAAGAAATTTTTCTTTCGTGGCTGTTGCTACT 71359
                                 i     i  v  i               v               
C rnd-5_family-        701 TGTTTTGAGAACGAACTATAAGAAATTTTTCTTTGGTGGCTGTTGCTACT 652

  scaffold11|si      71360 TTTGCTGATGTATT--ATTGCTTTCTGCTATGGCATTACAAAAATGGCCT 71407
                           v   i         --       i                          
C rnd-5_family-        651 ATTGTTGATGTATTGAATTGCTTCCTGCTATGGCATTACAAAAATGGCCT 602

  scaffold11|si      71408 GTTTCAACTCAATTTGTTACATATTTTGACATTAGCATTTAAATACTCTT 71457
                                                                   v         
C rnd-5_family-        601 GTTTCAACTCAATTTGTTACATATTTTGACATTAGCATTTCAATACTCTT 552

  scaffold11|si      71458 TT-AATCCCTCATTCTACCCAGTCTGTTGAAGCCAATGATTTCTCTTTTG 71506
                             -                                               
C rnd-5_family-        551 TTTAATCCCTCATTCTACCCAGTCTGTTGAAGCCAATGATTTCTCTTTTG 502

  scaffold11|si      71507 CAATGACCATGGCACATCTGCAATGTTAACTACTACAACAACGATGATGC 71556
                           i  v              i           i  v         v  i   
C rnd-5_family-        501 TAAAGACCATGGCACATCCGCAATGTTAACCACAACAACAACGCTGGTGC 452

  scaffold11|si      71557 ACCCTCATCAACGGAGGTACCTTACCTCTCTCATTCACACTTGTCCACTG 71606
                                         v                                 v 
C rnd-5_family-        451 ACCCTCATCAACGGCGGTACCTTACCTCTCTCATTCACACTTGTCCACAG 402

  scaffold11|si      71607 TTTCAGCAATCAACATGTAAACATGGTACTAGTGATTATGTTGACAAG-T 71655
                                          v                           i    - 
C rnd-5_family-        401 TTTCAGCAATCAACAAGTAAACATGGTACTAGTGATTATGTTGGCAAGTT 352

  scaffold11|si      71656 TTTTATGTTACTAGTGATCTTACTTTATTTCATGCTGCTTGA--GCTGCT 71703
                                                                     --      
C rnd-5_family-        351 TTTTATGTTACTAGTGATCTTACTTTATTTCATGCTGCTTGAGCGCTGCT 302

  scaffold11|si      71704 ACTATTGTTGATGTATTGAATTGCTTCATGCTAATTCACTAAAAAAATGG 71753
                                                      v     vv     -         
C rnd-5_family-        301 ACTATTGTTGATGTATTGAATTGCTTCCTGCTATGTCACT-AAAAAATGG 253

  scaffold11|si      71754 CCAGTTTAAACTCAATTGGTGACATATTTTGACATGAGCATTTCAACACT 71803
                                                                             
C rnd-5_family-        252 CCAGTTTAAACTCAATTGGTGACATATTTTGACATGAGCATTTCAACACT 203

  scaffold11|si      71804 C-TTTTACTCCCTCATTCTACCCAGTCTGTTGAAGCCAATAATTTCACTT 71852
                            -                                                
C rnd-5_family-        202 CTTTTTACTCCCTCATTCTACCCAGTCTGTTGAAGCCAATAATTTCACTT 153

  scaffold11|si      71853 TTGTAAAGACCATGGCACATCCGAAATGTTAACCACAACAACAACGCTGG 71902
                                                  v                          
C rnd-5_family-        152 TTGTAAAGACCATGGCACATCCGCAATGTTAACCACAACAACAACGCTGG 103

  scaffold11|si      71903 TGCACCCTCATCAACCGCGTTACCTTACCTCTCATTCACACTTGTCCACA 71952
                                          v   ?                              
C rnd-5_family-        102 TGCACCCTCATCAACGGCGNTACCTTACCTCTCATTCACACTTGTCCACA 53

  scaffold11|si      71953 GTTTCAGCAATCAACAA-TAAACATGGTACTAGTGATTATGATGACAAGT 72001
                                            -                       v  i     
C rnd-5_family-         52 GTTTCAGCAATCAACAAGTAAACATGGTACTAGTGATTATGTTGGCAAGT 3

  scaffold11|si      72002 TT 72003
                             
C rnd-5_family-          2 TT 1

Matrix = 20p43g.matrix
Kimura (with divCpGMod) = 3.39
Transitions / transversions = 0.74 (14/19)
Gap_init rate = 0.01 (9 / 891), avg. gap size = 1.22 (11 / 9)

2578 6.61 1.44 0.00 scaffold11|size2099203 71698 72045 (2026715) C rnd-5_family-4619#Unknown (241) 660 308 m_b46s001i17 13335

  scaffold11|si      71698 GCTGCTACTATTGTTGATGTATTGAATTGCTTCATGCTAATTCACTAAAA 71747
                            i                               v     vvv  i  v  
C rnd-5_family-        660 GTTGCTACTATTGTTGATGTATTGAATTGCTTCCTGCTATGGCATTACAA 611

  scaffold11|si      71748 AAATGGCCAGTTTAAACTCAATTGGTGACATATTTTGACATGAGCATTTC 71797
                                   v    v         v  v              v        
C rnd-5_family-        610 AAATGGCCTGTTTCAACTCAATTTGTTACATATTTTGACATTAGCATTTC 561

  scaffold11|si      71798 AACACTCTTTT-ACTCCCTCATTCTACCCAGTCTGTTGAAGCCAATAATT 71846
                             i        - v                                i   
C rnd-5_family-        560 AATACTCTTTTTAATCCCTCATTCTACCCAGTCTGTTGAAGCCAATGATT 511

  scaffold11|si      71847 TCACTTTTGTAAAGACCATGGCACATCCGAAATGTTAACCACAACAACAA 71896
                             v                          v                    
C rnd-5_family-        510 TCTCTTTTGTAAAGACCATGGCACATCCGCAATGTTAACCACAACAACAA 461

  scaffold11|si      71897 CGCTGGTGCACCCTCATCAACCGCGTTACCTTACC--TCTCATTCACACT 71944
                                                v   v         --             
C rnd-5_family-        460 CGCTGGTGCACCCTCATCAACGGCGGTACCTTACCTCTCTCATTCACACT 411

  scaffold11|si      71945 TGTCCACAGTTTCAGCAATCAACAA-TAAACATGGTACTAGTGATTATGA 71993
                                                    -                       v
C rnd-5_family-        410 TGTCCACAGTTTCAGCAATCAACAAGTAAACATGGTACTAGTGATTATGT 361

  scaffold11|si      71994 TGACAAG-TTTTTATGTTACTAGTGATCTTACTCTATTTCATGTTGCTTG 72042
                             i    -                         i         i      
C rnd-5_family-        360 TGGCAAGTTTTTTATGTTACTAGTGATCTTACTTTATTTCATGCTGCTTG 311

  scaffold11|si      72043 AGC 72045
                              
C rnd-5_family-        310 AGC 308

Matrix = 20p43g.matrix
Kimura (with divCpGMod) = 6.92
Transitions / transversions = 0.44 (7/16)
Gap_init rate = 0.01 (4 / 347), avg. gap size = 1.25 (5 / 4)

1008 15.44 5.61 3.20 scaffold11|size2099203 71997 72210 (2026550) C rnd-1_family-479#Unknown (480) 1125 907 m_b46s001i18 13335

  scaffold11|si      71997 CAAGTTTTTATGTTACTAGTGATCTTACTCTATTTCATGTTGCTTGAGCA 72046
                                v vi -          v     i i  v v  i      iv i  
C rnd-1_family-       1125 CAAGTGTGCA-GTTACTAGTGTTCTTATTTTAATACACGTTGCTCTAACA 1077

  scaffold11|si      72047 AATTTAAATAATTGATTCATGTCA----------ACTAAATTA-TTCCTC 72085
                                v                  ----------    v    -      
C rnd-1_family-       1076 AATTTTAATAATTGATTCATGTCATAATATATCAACTACATTAATTCCTC 1027

  scaffold11|si      72086 AACTCCTTCCCTCTTTGTATCACTCCTGTCTTTGTTGCTATGGTTGCTTA 72135
                                 i       iii                   v  vv    v i  
C rnd-1_family-       1026 AACTCCCTCCCTCTCCATATCACTCCTGTCTTTGTTTCTTAGGTTTCCTA 977

  scaffold11|si      72136 CCTTCTCAACGAAAAGTGTATTGTTCCTACCACAACCTGAAATAGTATGA 72185
                             i v    i                    i    v         i  iv
C rnd-1_family-        976 CCCTATCAATGAAAAGTGTATTGTTCCTACTACAAACTGAAATAGCATAT 927

  scaffold11|si      72186 GATGCTCTTGGGTCGTGCTT-TGAAG 72210
                                  ------ i     -     
C rnd-1_family-        926 GATGCTC------CATGCTTGTGAAG 907

Matrix = 20p43g.matrix
Kimura (with divCpGMod) = 16.85
Transitions / transversions = 1.13 (17/15)
Gap_init rate = 0.05 (10 / 213), avg. gap size = 1.90 (19 / 10)


310 18.02 0.97 2.97 scaffold11|size2099203 72197 72299 (2026461) genome_4_2290#DNA 763 863 (592) m_b46s001i19 13336

  scaffold11|si      72197 GTCGTGCTTTGAAGTAGGAGGCGTCAATGTTGTTGTTTATTTTC-TTCTC 72245
                             i   i       v       ivi          i iv    v-     
  genome_4_2290        763 GTTGTGTTTTGAAGGAGGAGGCAATAATGTTGTTGCTCTTTTTGATTCTC 812

  scaffold11|si      72246 ATGATTTGTTTTGTTTTGTTTTATCTTTCTTTGTTGTTGTTTTACTCAAA 72295
                             iv                  i i  vi      -      v v --  
  genome_4_2290        813 ATATTTTGTTTTGTTTTGTTTTGTTTTGTTTTGTT-TTGTTTGAAT--AA 859

  scaffold11|si      72296 CTTT 72299
                               
  genome_4_2290        860 CTTT 863

Matrix = 20p43g.matrix
Kimura (with divCpGMod) = 20.78
Transitions / transversions = 1.25 (10/8)
Gap_init rate = 0.04 (4 / 102), avg. gap size = 1.00 (4 / 4)


492 19.72 6.34 0.00 scaffold11|size2099203 72271 72412 (2026348) genome_4_2290#DNA 716 866 (589) m_b46s001i20 13337

  scaffold11|si      72271 TTTCTTTGTTGTTGTTTTACTCAAACTTT-GAACGGTTGATTGTTGCGTG 72319
                             v               vv  v      -  i     v     v    v
  genome_4_2290        716 TTGCTTTGTTGTTGTTTTCATCCAACTTTTGAGCGGTTTATTGTGGCGTT 765

  scaffold11|si      72320 GTGTTTTGAAGTAGAAGGCATCAATGTCGCCGGTTTCTTT--------TA 72361
                                      v  i     vi     i ii v i i   --------  
  genome_4_2290        766 GTGTTTTGAAGGAGGAGGCAATAATGTTGTTGCTCTTTTTGATTCTCATA 815

  scaffold11|si      72362 ACTTGTCATGTTATATTTTGTGTTGTTTTGTGTTGTGTGAATAACATTCT 72411
                           vi    iv    v i      v         v    v        v    
  genome_4_2290        816 TTTTGTTTTGTTTTGTTTTGTTTTGTTTTGTTTTGTTTGAATAACTTTCT 865

  scaffold11|si      72412 T 72412
                            
  genome_4_2290        866 T 866

Matrix = 20p43g.matrix
Kimura (with divCpGMod) = 22.90
Transitions / transversions = 0.65 (11/17)
Gap_init rate = 0.01 (2 / 141), avg. gap size = 4.50 (9 / 2)

549 13.73 1.96 0.00 scaffold11|size2099203 72272 72373 (2026387) C genome_4_2290#DNA (912) 543 440 m_b46s001i21 13337

  scaffold11|si      72272 TTCTT-TGTTGTTGTTTTACTCAAACTTT-GAACGGTTGATTGTTGCGTG 72319
                                -  i     v              -i  i                
C genome_4_2290        543 TTCTTATGCTGTTGATTTACTCAAACTTTTAAATGGTTGATTGTTGCGTG 494

  scaffold11|si      72320 GTGTTTTGAAGTAGAAGGCATCAATGTCGCCGGTTTCTTTTAACTTGTCA 72369
                           i  v       v  i            i v i i       v    v   
C genome_4_2290        493 ATGGTTTGAAGGAGGAGGCATCAATGTTGACAGCTTCTTTTTACTTCTCA 444

  scaffold11|si      72370 TGTT 72373
                               
C genome_4_2290        443 TGTT 440

Matrix = 20p43g.matrix
Kimura (with divCpGMod) = 15.28
Transitions / transversions = 1.33 (8/6)
Gap_init rate = 0.02 (2 / 101), avg. gap size = 1.00 (2 / 2)


2378 17.98 1.22 7.81 scaffold11|size2099203 72407 72979 (2025781) C genome_4_2290#DNA (911) 544 7 m_b46s001i22 13338

  scaffold11|si      72407 ATTCTT-TGTTGTTGTTTTACTCAAACTTTTGAATGGTTGATTGTTGAGC 72455
                                 -  i     v               i               v i
C genome_4_2290        544 ATTCTTATGCTGTTGATTTACTCAAACTTTTAAATGGTTGATTGTTGCGT 495

  scaffold11|si      72456 AGTGTTATGACGTAGCAGGCATCAATGTTGCCGGATTCTTCTTACTTCTC 72505
                           ii  v v   v v  v              v i ---      -------
C genome_4_2290        494 GATGGTTTGAAGGAGGAGGCATCAATGTTGACAG---CTTCTT------- 455

  scaffold11|si      72506 ATAATTTGTTTTGTTTTGTTTTGATTTGTGCATAAATGCCATGTTCCTCG 72555
                           ----   ii  i- iv     ---------------------    v i 
C genome_4_2290        454 ----TTTACTTC-TCATGTTT---------------------GTTCGTTG 431

  scaffold11|si      72556 ACCTGAAATACGCGATCCCTTGCTGA-TTCATCATAAAAATCCATCGAGC 72604
                                     ivi    i v     v-  v           v     v  
C genome_4_2290        430 ACCTGAAATATTTGATCTCATGCTGCCTTGATCATAAAAATACATCGCGC 381

  scaffold11|si      72605 TGTTCTAAGAAAAGATAATAGGGCGGCGCGGCAGATTTTGGGTGGGGATG 72654
                               ii v    ii             ii   vv           v  i 
C genome_4_2290        380 TGTTTCACGAAAGAATAATAGGGCGGCATGGCTTATTTTGGGTGGCGACG 331

  scaffold11|si      72655 ATCGATCATTGGGGACGACAATGTGAAGGGAAGTGCGGCGAGTCGTTCGA 72704
                           i i   i            i i                vvi     i   
C genome_4_2290        330 GTTGATTATTGGGGACGACGACGTGAAGGGAAGTGCGGGTGGTCGTCCGA 281

  scaffold11|si      72705 GTCCAAAATCGCCAATTT-GTCTACGATTTTTCGTGGAGCCGCTGGTGGT 72753
                                        i i  -      i         i     iv iv    
C genome_4_2290        280 GTCCAAAATCGCCGACTTAGTCTACAATTTTTCGTAGAGCCAGTATTGGT 231

  scaffold11|si      72754 GCGATGGAACCGAGTAGGGCATTGTTGTGTCGGGTCGGTTAGTCGCTATC 72803
                             vv    v          i       i       vi  iv v       
C genome_4_2290        230 GCTCTGGACCCGAGTAGGGTATTGTTGCGTCGGGTGAGTCCGGCGCTATC 181

  scaffold11|si      72804 CAAC--AAAAATCCGATCGTCAAAACTCTGGTTGGTTGTTGAGTTACGGA 72851
                             i --            v         i                    v
C genome_4_2290        180 CAGCAAAAAAATCCGATCTTCAAAACTCCGGTTGGTTGTTGAGTTACGGT 131

  scaffold11|si      72852 CGAAAAACGGTTTGGTCGGCCATGATGGACGGGTTTTGGACA-TATGGAT 72900
                                     i  v v        i    v          v - v     
C genome_4_2290        130 CGAAAAACGGCTTCGGCGGCCATGGTGGAGGGGTTTTGGAGATTTTGGAT 81

  scaffold11|si      72901 CTCATCGGGCGGAC-AACGTTTTAGTGGGTGTGGGGGAGCGTCAGTTGAC 72949
                              v  v       -  vi    vv vvv  i   ---     v     -
C genome_4_2290         80 CTCTTCTGGCGGACAAAAATTTTTTTTTCTGCGGG---GCGTCCGTTGA- 35

  scaffold11|si      72950 CAATAATGGGGTGTGTCACTTCATATGCCT 72979
                           -i -  v    i          v  v    
C genome_4_2290         34 -GA-AAAGGGGCGTGTCACTTCCTAGGCCT 7

Matrix = 20p43g.matrix
Kimura (with divCpGMod) = 18.72
Transitions / transversions = 0.94 (46/49)
Gap_init rate = 0.08 (48 / 572), avg. gap size = 1.02 (49 / 48)


1726 15.94 9.32 0.78 scaffold11|size2099203 73017 73370 (2025390) C rnd-1_family-414#Unknown (9) 384 1 m_b46s001i23 13339

  scaffold11|si      73017 GAACCACTCACATGTCCTAGAAGATTTCACGTCCACACGTCACATGAGAC 73066
                               v                          i  ii v      i     
C rnd-1_family-        384 GAACAACTCACATGTCCTAGAAGATTTCACGCCCGTAAGTCACACGAGAC 335

  scaffold11|si      73067 AATCCGTAAAACTCCAAAACATTATATTGAACTACAAATATGGCAGCTGA 73116
                                  vv         i-   iii             i i vv?i i 
C rnd-1_family-        334 AATCCGTTCAACTCCAAAG-ATTGCGTTGAACTACAAATGTAGACNTTAA 286

  scaffold11|si      73117 ACTACATATCAACGGTTGAACTACTAAAACTGCACTTAATGGATCCTTCA 73166
                              i  v   ii v  i             v         i      vv 
C rnd-1_family-        285 ACTGCAAATCGGCCGTCGAACTACTAAAACGGCACTTAATAGATCCTGAA 236

  scaffold11|si      73167 AACTAAAGAAAAAAGATTTTCTGTCCGTCAAACTACGCAGAAT-CATATT 73215
                                  iv i vi v             i     --v i   -  v   
C rnd-1_family-        235 AACTAAAATAGATGGTTTTTCTGTCCGTCGAACTA--AAAAATGCAAATT 188

  scaffold11|si      73216 TCTGTCCGTCAAACTAC------------------------------GCA 73235
                              i    v        ------------------------------  i
C rnd-1_family-        187 TCTATCCGGCAAACTACGAAGACGCGTTTTTCGATCCTCTAAACTAGGCG 138

  scaffold11|si      73236 GAATCATATTTCTGTCCGTCAAACTACGCAGAGTCATATTTCTGTCCGTC 73285
                                               i           iv         i      
C rnd-1_family-        137 GAATCATATTTCTGTCCGTCGAACTACGCAGAAGCATATTTCTATCCGTC 88

  scaffold11|si      73286 AAACTACGCAGAAGCAATTTACTATCCTTTCAACTACTCAAAATC-ATTT 73334
                           i               v  i i??    i           i    - i  
C rnd-1_family-         87 GAACTACGCAGAAGCATTTCATNNTCCTCTCAACTACTCAGAATCAACTT 38

  scaffold11|si      73335 CTAGATCCATCGAACTGTGACATTAT-GAAAACCACT 73370
                           ??v       i      v        -   v      
C rnd-1_family-         37 NNTGATCCATTGAACTGAGACATTATCGAATACCACT 1

Matrix = 20p43g.matrix
Kimura (with divCpGMod) = 15.36
Transitions / transversions = 1.55 (34/22)
Gap_init rate = 0.02 (7 / 353), avg. gap size = 5.14 (36 / 7)


227 14.89 17.02 0.00 scaffold11|size2099203 73423 73469 (2025291) C genome_2_20414#DNA (666) 56 2 m_b46s001i24 13340

  scaffold11|si      73423 TTATTTTTACGTTTCTCTAGGAAATG--------CAAGCTTTTGGCCTAA 73464
                             i       iv  ii  i    v  --------                
C genome_2_2041         56 TTGTTTTTACAATTTCCTGGGAATTGAATTTTCCCAAGCTTTTGGCCTAA 7

  scaffold11|si      73465 CACAT 73469
                                
C genome_2_2041          6 CACAT 2

Matrix = 20p43g.matrix
Kimura (with divCpGMod) = 16.96
Transitions / transversions = 2.50 (5/2)
Gap_init rate = 0.02 (1 / 46), avg. gap size = 8.00 (8 / 1)


243 20.97 0.00 1.61 scaffold11|size2099203 73523 73585 (2025175) rnd-1_family-752#Unknown 37 98 (0) m_b46s001i25 13341

  scaffold11|si      73523 AAAAGTAGAATATCCCATTCTACTCAAACTTTCTGTGATGCAGAATTCAT 73572
                                  ?      v?  v-     vv      v i  v iiii      
  rnd-1_family-         37 AAAAGTANAATATCANATG-TACTCCTACTTTCAGCGAAGTGAGATTCAT 85

  scaffold11|si      73573 GGCCAATCAGCCA 73585
                           v         v  
  rnd-1_family-         86 CGCCAATCAGGCA 98

Matrix = 20p43g.matrix
Kimura (with divCpGMod) = 23.49
Transitions / transversions = 0.62 (5/8)
Gap_init rate = 0.02 (1 / 62), avg. gap size = 1.00 (1 / 1)


313 23.69 20.68 3.22 scaffold11|size2099203 74267 74532 (2024228) rnd-1_family-926#Unknown 138 448 (16) m_b46s001i26 13342

  scaffold11|si      74267 TCCATATTCATTCAGTTGGTGCATAATTTTGAAGTTTATGTGCAGAGTAA 74316
                               i i     v     v i              i  ii     v  i 
  rnd-1_family-        138 TCCACACTCATTGAGTTGCTACATAATTTTGAAGTCTACATGCAGTGTGA 187

  scaffold11|si      74317 TCATGTTAGC----AAT---ATTACATACTGATCCTATATTTATT-TTGA 74358
                            - i      ----   ---      ii-   --- i i i v  - i  
  rnd-1_family-        188 T-ACGTTAGCATCAAATACAATTACACG-TGA---TGTGTCTCTTGTCGA 232

  scaffold11|si      74359 GGGCATTTCCCC------CCAAAATATCAGG-----AGCTCAGTCATTGG 74397
                           --v     i   ------i     i --?  -----  i           
  rnd-1_family-        233 --CCATTTTCCCTTTCAATCAAAACA--NGGTACACAGTTCAGTCATTGG 278

  scaffold11|si      74398 ------------ATGATCCAACTC----------TTGC--------AAGG 74417
                           ------------        v   ----------   i-------- i  
  rnd-1_family-        279 GAGTGCATCAAAATGATCCATCTCCAAGGTGTTTTTGTTGTCNGGAAGGG 328

  scaffold11|si      74418 CACAT-TTCCCAAT-GTTTTTGGAGGTCGTTCTTTTGCTTCAAATGG--A 74463
                           i v  - vv     -iv v   vi    iv i       ?    i  -- 
  rnd-1_family-        329 TAGATATAGCCAATAAGTGTTGTGGGTCAATTTTTTGCTNCAAACGGCAA 378

  scaffold11|si      74464 AAATTTACATA-GTAACCTGAATATCGCCC-AAACCTGACCCATAACAAG 74511
                               viv    - ?v  v   vv ii i  -       -? v    vi v
  rnd-1_family-        379 AAATGCCCATATGNTACATGATGACTGTCCAAAACCTG-NCAATAAAGAT 427

  scaffold11|si      74512 GCTCAATGTTGAGTTATTAGA 74532
                            ivii vi  v   i      
  rnd-1_family-        428 GTGTGAAATTCAGTCATTAGA 448

Matrix = 20p43g.matrix
Kimura (with divCpGMod) = 27.50
Transitions / transversions = 1.44 (36/25)
Gap_init rate = 0.09 (23 / 265), avg. gap size = 2.83 (65 / 23)


355 26.88 7.45 3.06 scaffold11|size2099203 74503 74690 (2024070) rnd-1_family-926#Unknown 250 445 (19) m_b46s001i27 13343

  scaffold11|si      74503 CATAACAAGGCTCAATGTTGAGTTATTAGAGGTGCTACAAAATGATTCAT 74552
                             v    ?  iv  vv   v   i   i ii    vv         i   
  rnd-1_family-        250 CAAAACANGGTACACAGTTCAGTCATTGGGAGTGCATCAAAATGATCCAT 299

  scaffold11|si      74553 ATCCCATTGACTTTTCCTGTTGGAAAGGGTCAACACAGTCAATTACTGTC 74602
                           v   v vvvii    vi   i? i      vi i i  i    v v   i
  rnd-1_family-        300 CTCCAAGGTGTTTTTGTTGTCNGGAAGGGTAGATATAGCCAATAAGTGTT 349

  scaffold11|si      74603 ATG--------TTTTGTTTCAAAAGG-AAAAATGTCAATAGAACGTTAAA 74643
                           i  --------     i ?    v  -       i v   ---i ?  v 
  rnd-1_family-        350 GTGGGTCAATTTTTTGCTNCAAACGGCAAAAATGCCCATA---TGNTACA 396

  scaffold11|si      74644 AAACA-----CCAACAAACTGTTCAATAATCGTGTCCTGAAGTTCAGTCA 74688
                           vi ii-----    -  v   ?-      vvi   v-    i        
  rnd-1_family-        397 TGATGACTGTCCAA-AACCTGN-CAATAAAGATGTG-TGAAATTCAGTCA 443

  scaffold11|si      74689 TT 74690
                             
  rnd-1_family-        444 TT 445

Matrix = 20p43g.matrix
Kimura (with divCpGMod) = 34.98
Transitions / transversions = 1.04 (25/24)
Gap_init rate = 0.05 (9 / 187), avg. gap size = 2.22 (20 / 9)


382 20.25 2.53 0.00 scaffold11|size2099203 74679 74757 (2024003) rnd-1_family-926#Unknown 265 345 (119) m_b46s001i28 13344

  scaffold11|si      74679 AGTTCAGTCATTCAAAGTGCATCAGAATGAACAATCTCTCAGGTAGTTTT 74728
                                       vii         i     v v     iv    iv    
  rnd-1_family-        265 AGTTCAGTCATTGGGAGTGCATCAAAATGATCCATCTCCAAGGTGTTTTT 314

  scaffold11|si      74729 GCTATCAGGAAGGGTCAATAGCGCC--TAAG 74757
                            i i  ?        vi   vv   --    
  rnd-1_family-        315 GTTGTCNGGAAGGGTAGATATAGCCAATAAG 345

Matrix = 20p43g.matrix
Kimura (with divCpGMod) = 24.13
Transitions / transversions = 1.00 (8/8)
Gap_init rate = 0.01 (1 / 78), avg. gap size = 2.00 (2 / 1)


1013 26.03 0.00 1.24 scaffold11|size2099203 74763 75007 (2023753) C genome_3_19411#DNA (1) 391 150 m_b46s001i29 13345

  scaffold11|si      74763 AGACAGCCAAATCCGATAGGAGCCCTCCTGCTCTGTCCACAGTCCATTGG 74812
                               i  i    v i v      v             iviv    i vv 
C genome_3_1941        391 AGACGGCTAAATACAAAAGGAGCACTCCTGCTCTGTCTTTCGTCCGTGTG 342

  scaffold11|si      74813 ATGGACAATAATAATGTCATGTGTGGAGTAAAAAACTATTGACATGTTTG 74862
                            i    i v   i i    iivv            -    v   vvi  i
C genome_3_1941        341 ACGGACGAAAATGACGTCACAGTTGGAGTAAAAAA-TATTTACAACCTTA 293

  scaffold11|si      74863 AATCAATCAAAAGATCTCTTTCCTAGAGTTTTTGGGTGGTGATATCATTT 74912
                           v   i   i        i     --   i   i iii    v v i    
C genome_3_1941        292 CATCGATCGAAAGATCTTTTTCC--GAGCTTTCGAACGGTGTTCTTATTT 245

  scaffold11|si      74913 TGTCTATTTTAACTGTCCCTTGCGAGTTATTTTCAAGTGAATGCAATGGA 74962
                              ii    v   v   ii ii         v   iv     i  iii  
C genome_3_1941        244 TGTTCATTTGAACAGTCTTTCACGAGTTATTGTCAGTTGAATACAGCAGA 195

  scaffold11|si      74963 TCACAACAATCTGATCTATTCATCCTTGTAGGAAATAGGTATGCT 75007
                             iv   i   i    i      i       i    v      i 
C genome_3_1941        194 TCGGAACGATCCGATCCATTCATTCTTGTAGAAAATTGGTATGTT 150

Matrix = 20p43g.matrix
Kimura (with divCpGMod) = 25.83
Transitions / transversions = 1.86 (41/22)
Gap_init rate = 0.01 (3 / 244), avg. gap size = 1.00 (3 / 3)


295 19.64 0.00 0.00 scaffold11|size2099203 75052 75107 (2023653) C genome_3_19411#DNA (336) 56 1 m_b46s001i30 13345

  scaffold11|si      75052 CTGGTTGTTATGACACCACTAGGATGCATTGTGTTCCTATTGTGTATAGC 75101
                               v i i    i   v       i   v   i         i      
C genome_3_1941         56 CTGGGTATCATGATACCTCTAGGATACATAGTGCTCCTATTGTATATAGC 7

  scaffold11|si      75102 TGGCTT 75107
                           i v   
C genome_3_1941          6 CGTCTT 1

Matrix = 20p43g.matrix
Kimura (with divCpGMod) = 20.93
Transitions / transversions = 1.75 (7/4)
Gap_init rate = 0.00 (0 / 55), avg. gap size = 0.0 (0 / 0)


463 27.91 15.05 2.60 scaffold11|size2099203 75192 75603 (2023157) rnd-1_family-542#Unknown 36 497 (10) m_b46s001i31 13346

  scaffold11|si      75192 AGACACAAAATGCAGTCCTTAGAAGTACATAAAGAATGACCCACCTCACA 75241
                             ii v   v v     v  ivivv     v     i  i   v  iv  
  rnd-1_family-         36 AGGTAAAAACTTCAGTCATTGTGCCTACATCAAGAACGATCCAGCTTCCA 85

  scaffold11|si      75242 GTTGATTCTGTTGCCTGGAAGGTTATTTCCAGCTCAATAAGTGTTTT--G 75289
                           vv  v  i     i  i     v   v?viii ivv   vi    v -- 
  rnd-1_family-         86 TGTGCTTTTGTTGTCTAGAAGGGTATANATGACCATATACATGTTATAGG 135

  scaffold11|si      75290 TGGACATTTTTGCTCCAAATGGCAAAAAAATCCTGACACACATCAACAAC 75339
                           v  vv    v    vv   ii        viv  v v v  vv       
  rnd-1_family-        136 GGGTAATTTATGCTGAAAACAGCAAAAAATCACTTAAAAACCACAACAAC 185

  scaffold11|si      75340 TATGAAA-AACCGACATTAAACAAGGCACAG------AAAATTAATTATA 75382
                           vv v   -    -   vv             ------  v      v  i
  rnd-1_family-        186 GCTCAAATAACC-ACAGGAAACAAGGCACAGATCCATAACATTAATGATG 234

  scaffold11|si      75383 TATACATATATGTGTGTGCATGC---ATTACTTTTTTGCATGTGTCACAC 75429
                            ---  -i  vi v iii   v ---   i -- v v v      i v  
  rnd-1_family-        235 T---CA-GTAAATCTACACATTCAAAATTGC--TATAGAATGTGTTAGAC 278

  scaffold11|si      75430 ACACAAAAGTATTTCACAACATGA--TCAATGCTATGTTTTTAG------ 75471
                           vv ?    i v     i     i --i  iii  i     i   ------
  rnd-1_family-        279 CAANAAAAATCTTTCATAACATAACCCCAGCACTGTGTTTCTAGTCAGTC 328

  scaffold11|si      75472 ----------------GTGAAATTATATGAAAATTCAT-GTATCTCAAAA 75504
                           ----------------  i   v  i       -   i-           
  rnd-1_family-        329 ACTAGTCCAGTCACTAGTAAAAATACATGAAAA-TCACGGTATCTCAAAA 377

  scaffold11|si      75505 TTGATGGCCTTCCAAGTG------------------------GACACAAG 75530
                           v   v i      vi   ------------------------    ii  
  rnd-1_family-        378 ATGAGGACCTTCCTGGTGGATTTTNGATGAAATTTTATATTTGACATGAG 427

  scaffold11|si      75531 ACGGTACATTTGTAATAGATCCTTACATAAAAATTGCATTCAGTAGCAA- 75579
                            vi      viv   vi v    v    v     vi    ii v  v  -
  rnd-1_family-        428 AAAGTACATACCTAAAGGTTCCTAACATCAAAATAACATTTGGAAGAAAT 477

  scaffold11|si      75580 TTTATTTTATTTTGTAAAACATCT 75603
                                 ---          -    
  rnd-1_family-        478 TTTATT---TTTTGTAAAA-ATCT 497

Matrix = 20p43g.matrix
Kimura (with divCpGMod) = 34.66
Transitions / transversions = 0.75 (48/64)
Gap_init rate = 0.05 (22 / 411), avg. gap size = 3.36 (74 / 22)


13 8.53 4.00 0.00 scaffold11|size2099203 76375 76399 (2022361) (TCATC)n#Simple_repeat 1 26 (0) m_b46s252i1 13347

  scaffold11|si      76375 TCATCTCATGTCATCTCTTCTC-TCT 76399
                                    v       v    -   
  (TCATC)n#Simp          1 TCATCTCATCTCATCTCATCTCATCT 26

Matrix = Unknown
Transitions / transversions = 0.00 (0/2)
Gap_init rate = 0.04 (1 / 24), avg. gap size = 1.00 (1 / 1)


352 28.67 2.70 3.40 scaffold11|size2099203 76500 76647 (2022113) rnd-5_family-5132#Unknown 1645 1791 (299) m_b46s001i32 13348

  scaffold11|si      76500 GACTGACTTGGACATGTCCATAGACATGATAAGTGTCCTCAAATCTAAGT 76549
                             v  v i     i     vi       ii vi       v  v- i  i
  rnd-5_family-       1645 GAGTGTCCTGGACGTGTCCTCAGACATGGCATATGTCCTCTAAG-TGAGC 1693

  scaffold11|si      76550 AG---ATAGGCTATTTTTGATGATGCATGACACATTCCTTGTCTGGGTCC 76596
                             ---  i v    v iiiiii ii-i? v  v   vi       ?   v
  rnd-5_family-       1694 AGGACATGGCCTATGTCCAGCAACA-GNGTCAGATTGTTTGTCTGNGTCA 1742

  scaffold11|si      76597 TTTGTCCCTGACATGTCTCAAAATCTGAGTCTTGAGT-ATAGTAGCAGTG 76645
                           i      ivvv      i -v          v    i-  i--       
  rnd-5_family-       1743 CTTGTCCTGCCCATGTCCC-CAATCTGAGTCATGAGCGATG--AGCAGTG 1789

  scaffold11|si      76646 CA 76647
                             
  rnd-5_family-       1790 CA 1791

Matrix = 20p43g.matrix
Kimura (with divCpGMod) = 35.49
Transitions / transversions = 1.41 (24/17)
Gap_init rate = 0.05 (7 / 147), avg. gap size = 1.29 (9 / 7)


366 29.08 6.95 5.73 scaffold11|size2099203 77201 77459 (2021301) C genome_2_9627#DNA (159) 270 9 m_b46s001i33 13349

  scaffold11|si      77201 CCTGTGACTCTAGATGATTGCTACAAAATCTATGGTGTCACTAAAACTCC 77250
                             i       iv    i    iivi   i  vi i  i iiiii  v  v
C genome_2_9627        270 CCCGTGACTCCCGATGGTTGCCGAGAAACCTCCGATGCCGTCGGAAGTCA 221

  scaffold11|si      77251 AAACACATC--ATATACATG-TGACAGGGATTGACAACATTGATAAGCAA 77297
                           vv       --iiii     -  i-    i v    i   v  ii     
C genome_2_9627        220 CTACACATCTCGCGCACATGGTGG-AGGGGTGGACAGCATGGACGAGCAA 172

  scaffold11|si      77298 GGGAGGGATTGGGTGGATGGAAGGGGTATCATAGGTGCTACCTAAAGGTA 77347
                              vi   -v    iv --- viv    iv     i-      vi i   
C genome_2_9627        171 GGGCAGGA-GGGGTACA---ATATGGTACAATAGGC-CTACCTCGAAGTA 127

  scaffold11|si      77348 CACAGAGTGAAACTTATC---ATACTTTTA--TTTTTATCCTG-CAAGAA 77391
                           v i  i  --     -  ---    ivv  --    i i v  -i  i  
C genome_2_9627        126 AATAGGGT--AACTT-TCAAGATACCAATAATTTTTCACCGTGTTAAAAA 80

  scaffold11|si      77392 GTCTAAGTT-GTATCCATTATCAG----ATCCAAATTCTGTATTTGCTTT 77436
                           vv    v  -iv  ii     v  ----       ---     ---    
C genome_2_9627         79 CGCTAACTTCAGATTTATTATAAGTACAATCCAAA---TGTAT---CTTT 36

  scaffold11|si      77437 T----TTTCTGGTATTTATTATGCAGT 77459
                            ----   v     i    v  v i  
C genome_2_9627         35 TGACATTTGTGGTACTTATAATCCGGT 9

Matrix = 20p43g.matrix
Kimura (with divCpGMod) = 31.25
Transitions / transversions = 1.54 (43/28)
Gap_init rate = 0.09 (23 / 258), avg. gap size = 1.43 (33 / 23)


338 30.73 2.33 5.39 scaffold11|size2099203 77495 77666 (2021094) C genome_3_19411#DNA (0) 392 226 m_b46s001i34 13350

  scaffold11|si      77495 AAGACAGCTGAAAGCAAAAGCAGCCATGTTGATCTATCTGTCATTCAATT 77544
                                i   i  vi      v   vv vi  v   i   v  i i i-- 
C genome_3_1941        392 AAGACGGCTAAATACAAAAGGAGCACTCCTGCTCTGTCTTTCGTCCG--T 345

  scaffold11|si      77545 GCAATCAATGAAAGTTATGTCATTGTTGGAGTATGA--TATCAACAACTA 77592
                            ii ivi i    i v i    iv         vi --   iv     iv
C genome_3_1941        344 GTGACGGACGAAAATGACGTCACAGTTGGAGTAAAAAATATTTACAACCT 295

  scaffold11|si      77593 TACTCTGCATTAAT--AATAATCTCTTTGTGAGCTCTTTCACACTGTGTT 77640
                              -----  ii  --  vi    i   vi     --   iv  v     
C genome_3_1941        294 TAC-----ATCGATCGAAAGATCTTTTTCCGAGCT--TTCGAACGGTGTT 252

  scaffold11|si      77641 TTGATGTTCTGCATTTGAATGTTCTT 77666
                           i v  v  v v        iiv    
C genome_3_1941        251 CTTATTTTGTTCATTTGAACAGTCTT 226

Matrix = 20p43g.matrix
Kimura (with divCpGMod) = 31.60
Transitions / transversions = 1.27 (28/22)
Gap_init rate = 0.06 (11 / 171), avg. gap size = 1.18 (13 / 11)


1132 25.34 5.54 0.53 scaffold11|size2099203 77682 78042 (2020718) C rnd-5_family-829#Unknown (1) 510 132 m_b46s001i35 13351

  scaffold11|si      77682 TGACTTTGTAAGTCCAAACTAGAACCTTCATTTGAGCAATAGGTACT--T 77729
                                              ii     vv  v v  iv      v   -- 
C rnd-5_family-        510 TGACTTTGTAAGTCCAAACCGGAACCGGCAATAGAAAAATAGGGACTCAT 461

  scaffold11|si      77730 CCA--ACTAAACTTGTACACTGACATCAGAATTTCCTGGGATTGCCCAAC 77777
                            ii--   i  v i? iiv     v iivvv   i  v iiii   -   
C rnd-5_family-        460 CTGTGACTGAAATCNTGTTCTGACTTTGTCTTTTTCTCGAGCCGCC-AAC 412

  scaffold11|si      77778 ATGTCAGCATGTCAACAGGCCAAAT--CCTTTGTGTTATCATAAAGAAAT 77825
                            v v  i  v              v-- i   vv  ?i?i i v  i   
C rnd-5_family-        411 AAGGCAACAGGTCAACAGGCCAAAAGACTTTTTGGTNGNTACATAGGAAT 362

  scaffold11|si      77826 AAATGA------TGTGGTAGAAACAACA--AACCTTTGATTGTATATACC 77867
                               i ------      v   i     --  v?vvi   i?  v     
C rnd-5_family-        361 AAATAAATATATTGTGGTTGAAGCAACAGGAAANAACGATCNTAGATACC 312

  scaffold11|si      77868 TTTTCTTTTATACTTCAGCTTGGAGTAGTATGTTCTTTGAATGTGTGAAC 77917
                              v     -       i  iv    ?  i i i   i ? i v i vi 
C rnd-5_family-        311 TTTACTTTT-TACTTCAACTCCGAGTNGTGTATCCTTCGNACGGGCGCGC 263

  scaffold11|si      77918 AAATATACAAGAATCTCATAATACATGGAACAATTTT--CTGGGAATCCT 77965
                            v i    v    i v  iiii   ?i  vv  v   -- v  i      
C rnd-5_family-        262 ATACATACCAGAACCACACGGCACANAGACGAAATTTGGCAGGAAATCCT 213

  scaffold11|si      77966 GTTCATCCATCC-ATTAGGCTTGTTCGGAA---GCCAACAGAAATCTCTG 78011
                               iv      -  ii             ---         iv      
C rnd-5_family-        212 GTTCGGCCATCCGATCGGGCTTGTTCGGAATCGGCCAACAGAGCTCTCTG 163

  scaffold11|si      78012 TTGACCAATTTGGAACAAGCCAATTCGGATT 78042
                              i  i   i  ?       viv       
C rnd-5_family-        162 TTGGCCGATTCGGNACAAGCCCGATCGGATT 132

Matrix = 20p43g.matrix
Kimura (with divCpGMod) = 27.05
Transitions / transversions = 1.27 (51/40)
Gap_init rate = 0.03 (10 / 360), avg. gap size = 2.20 (22 / 10)


269 31.16 4.09 0.56 scaffold11|size2099203 78145 78315 (2020445) C genome_3_19411#DNA (176) 216 40 m_b46s001i36 13350

  scaffold11|si      78145 ATTGTCTTTTGCGCATTGCAGATCAGAAAGAACAAATCAATGAATTCTTT 78194
                                 vv   vii iv       i   v  v vi   v  vv      v
C genome_3_1941        216 ATTGTCAGTTGAATACAGCAGATCGGAACGATCCGATCCATTCATTCTTG 167

  scaffold11|si      78195 TAGAATAT-GATATGTTAAAAGGATAC-ATAAT----TTATATCATTCCT 78238
                                v  - i      vvv vii   - i   ----   iv  i  ivi
C genome_3_1941        166 TAGAAAATTGGTATGTTTCTACAGTACTACAATAGAGTTACTTCGTTTGC 117

  scaffold11|si      78239 ACCAATTTGTGTTTTTCTCATTCACT-GAACTTATTATTTTGGAATCTGA 78287
                           v    vv - v     i v   i   -   v i   v          iiv
C genome_3_1941        116 TCCAAAAT-TCTTTTTTTAATTTACTCGAAATCATTTTTTTGGAATCCAC 68

  scaffold11|si      78288 CATCTGACCTCTTGGGTGTCTGGATACC 78315
                           ii    i  vvi     i  vv      
C genome_3_1941         67 TGTCTGGCCGGCTGGGTATCATGATACC 40

Matrix = 20p43g.matrix
Kimura (with divCpGMod) = 37.72
Transitions / transversions = 0.77 (23/30)
Gap_init rate = 0.03 (5 / 170), avg. gap size = 1.60 (8 / 5)


13 7.22 6.45 3.12 scaffold11|size2099203 79048 79078 (2019682) (TCCTCT)n#Simple_repeat 1 32 (0) m_b46s252i2 13352

  scaffold11|si      79048 TCCTC-TCCTCATCTTCTTGCCTCTTCCT-TTC 79078
                                -     v  i    -         -   
  (TCCTCT)n#Sim          1 TCCTCTTCCTCTTCCTCTT-CCTCTTCCTCTTC 32

Matrix = Unknown
Transitions / transversions = 1.00 (1/1)
Gap_init rate = 0.10 (3 / 30), avg. gap size = 1.00 (3 / 3)


491 11.54 4.88 4.88 scaffold11|size2099203 82238 82319 (2016441) scaffold249|size437664_(dbseq-nr_37)_[99334,105814]#LTR/Gypsy 6022 6103 (378) m_b46s001i37 13353

  scaffold11|si      82238 CATCCGCAAGAACAAGCCCTTGACATAGGCCAATTATCTACTCTACAGCA 82287
                              i  iii ii i  ----                           i  
  scaffold249|s       6022 CATTCGTGGGGGCGAG----TGACATAGGCCAATTATCTACTCTACAACA 6067

  scaffold11|si      82288 GTACTCTAAGAGTACCTGAAAGA----CTTAGTTTC 82319
                                                  ----    i    
  scaffold249|s       6068 GTACTCTAAGAGTACCTGAAAGATACTCTTAATTTC 6103

Matrix = 20p43g.matrix
Kimura (with divCpGMod) = 11.64
Transitions / transversions = 1.00 (9/0)
Gap_init rate = 0.06 (5 / 81), avg. gap size = 1.60 (8 / 5)

493 3.23 6.45 0.00 scaffold11|size2099203 82258 82319 (2016441) scaffold249|size437664_(dbseq-nr_37)_[99334,105814]#LTR/Gypsy 1 66 (6415) m_b46s001i38 13353

  scaffold11|si      82258 TGACATAGGCCAATTATCTACTCTACAGCAGTACTCTAAGAGTACCTGAA 82307
                                                      i                      
  scaffold249|s          1 TGACATAGGCCAATTATCTACTCTACAACAGTACTCTAAGAGTACCTGAA 50

  scaffold11|si      82308 AGA----CTTAGTTTC 82319
                              ----    i    
  scaffold249|s         51 AGATACTCTTAATTTC 66

Matrix = 20p43g.matrix
Kimura (with divCpGMod) = 3.33
Transitions / transversions = 1.00 (2/0)
Gap_init rate = 0.02 (1 / 61), avg. gap size = 4.00 (4 / 1)


4013 4.06 2.38 2.18 scaffold11|size2099203 82311 82814 (2015946) genome_2_13625#DNA 1 505 (0) m_b46s001i39 13354

  scaffold11|si      82311 CTTAGTTTCACATGTCTGCTGCGTCCGCGTCCAAAAAATGTTGAAAAAGA 82360
                                           i                    v            
  genome_2_1362          1 CTTAGTTTCACATGTCCGCTGCGTCCGCGTCCAAAAATTGTTGAAAAAGA 50

  scaffold11|si      82361 CACTGTGCAGGACATGTCCTGGACACGTCCTGGACACGTCCAGGACATGT 82410
                              i  v         ----------                        
  genome_2_1362         51 CACCGTCCAGGACATG----------GTCCTGGACACGTCCAGGACATGT 90

  scaffold11|si      82411 CCTGGACATCTCGTCTTTTTAGTGTTTTCAAACAAGGACACAGGACATTC 82460
                                         v                  i                
  genome_2_1362         91 CCTGGACATCTCGTGTTTTTAGTGTTTTCAAACGAGGACACAGGACATTC 140

  scaffold11|si      82461 AATTTCAGACACAGAGGACATGACAGGAC----------ATGGAGTGTTT 82500
                                i                       ----------           
  genome_2_1362        141 AATTTTAGACACAGAGGACATGACAGGACGTGAGAGGACATGGAGTGTTT 190

  scaffold11|si      82501 ACTTCATTCATAGGGTCCTTTTTGATACTTTCAGGTGAA-TATATCAAGA 82549
                                   i -                            -    i     
  genome_2_1362        191 ACTTCATTTA-AGGGTCCTTTTTGATACTTTCAGGTGAACTATACCAAGA 239

  scaffold11|si      82550 GTGTTG-TTGTTGCATGTACATTACATTCATTTAAGTGCAATCCATAAGG 82598
                              v  -i         i i                              
  genome_2_1362        240 GTGGTGGCTGTTGCATGCATATTACATTCATTTAAGTGCAATCCATAAGG 289

  scaffold11|si      82599 ATTGCAGTACAAAAATACTTAAGATACCTTGACATGTGCCTTGATACTGT 82648
                           v                              i         v        
  genome_2_1362        290 CTTGCAGTACAAAAATACTTAAGATACCTTGGCATGTGCCTAGATACTGT 339

  scaffold11|si      82649 TATGTAATGTATGTTAGTCAAAACTTCTGAGGACACAGGGCGGACATGGG 82698
                                         v                     i             
  genome_2_1362        340 TATGTAATGTATGTGAGTCAAAACTTCTGAGGACACGGGGCGGACATGGG 389

  scaffold11|si      82699 ACTCAACACTGACATATGTCCTCGTGTCCACAAAAAACCCGCGTCCTGGA 82748
                                                                             
  genome_2_1362        390 ACTCAACACTGACATATGTCCTCGTGTCCACAAAAAACCCGCGTCCTGGA 439

  scaffold11|si      82749 GAAATTTAGGACATAGGACACGTCCAAGGACATGTCCAGGACATGTCCAG 82798
                                 v                         i                 
  genome_2_1362        440 GAAATTAAGGACATAGGACACGTCCAAGGACACGTCCAGGACATGTCCAG 489

  scaffold11|si      82799 GACATGTGAAACTAAG 82814
                                           
  genome_2_1362        490 GACATGTGAAACTAAG 505

Matrix = 20p43g.matrix
Kimura (with divCpGMod) = 3.21
Transitions / transversions = 1.50 (12/8)
Gap_init rate = 0.03 (14 / 503), avg. gap size = 1.64 (23 / 14)


17835 2.67 0.20 0.25 scaffold11|size2099203 82815 84847 (2013913) scaffold206|size583153_(dbseq-nr_187)_[303496,309957]#LTR/Gypsy 46 2077 (4385) m_b46s001i40 13355

  scaffold11|si      82815 CTGAAAGATACCCTTAATTTCTTAGGAGATGCTGGACATCCCCCTAAGAT 82864
                                              i                              
  scaffold206|s         46 CTGAAAGATACCCTTAATTCCTTAGGAGATGCTGGACATCCCCCTAAGAT 95

  scaffold11|si      82865 TTGCAGTCTTGCTAAATAGCAAGAATTGTTTCATTACCCAAAAATACCAT 82914
                                                        i                    
  scaffold206|s         96 TTGCAGTCTTGCTAAATAGCAAGAATTGTCTCATTACCCAAAAATACCAT 145

  scaffold11|si      82915 TTGGGATAAGGTGCTCTGAGTCCGGGTATACTGATACAGAATCCACATCA 82964
                                                 v  i        i               
  scaffold206|s        146 TTGGGATAAGGTGCTCTGAGTCAGGATATACTGACACAGAATCCACATCA 195

  scaffold11|si      82965 CTTCAAGATACAGAAGAGATCCATTGCTTCAAGATACAGAAGAGTTCTCG 83014
                                                                       i    i
  scaffold206|s        196 CTTCAAGATACAGAAGAGATCCATTGCTTCAAGATACAGAAGAGCTCTCA 245

  scaffold11|si      83015 CTGTGTCATTAGCACTGGAATGTACCAGTTCTACATGGATCTCTACGTAG 83064
                                            i                            i   
  scaffold206|s        246 CTGTGTCATTAGCACTGAAATGTACCAGTTCTACATGGATCTCTACATAG 295

  scaffold11|si      83065 TCTCGTTTTGCCAAAATGAAGCATGTTTGCTTCATCATGGTTCATCATGG 83114
                                                                             
  scaffold206|s        296 TCTCGTTTTGCCAAAATGAAGCATGTTTGCTTCATCATGGTTCATCATGG 345

  scaffold11|si      83115 TGGATTGTTAATTCACAATATGATCTAAATAAACTCACAAAATAACAAAG 83164
                                                         v                   
  scaffold206|s        346 TGGATTGTTAATTCACAATATGATCTAAATTAACTCACAAAATAACAAAG 395

  scaffold11|si      83165 CTGAAAGGCCCACATCAAGATTTTTTAATACTTTTCGGCTTAGGTCACTA 83214
                                 i                  -                        
  scaffold206|s        396 CTGAAAAGCCCACATCAAGATTTTT-AATACTTTTCGGCTTAGGTCACTA 444

  scaffold11|si      83215 TCGATCGATAACCTACTCGAGCGAATTTTTTTTCTGGATCGTCTGTCCAG 83264
                                                           -        i        
  scaffold206|s        445 TCGATCGATAACCTACTCGAGCGAATTTTTTT-CTGGATCGCCTGTCCAG 493

  scaffold11|si      83265 CTCCACACTGCCTTCGACCGTCCGTCATTGTACCGACTTACGTCAAGTCC 83314
                                                       i i           i       
  scaffold206|s        494 CTCCACACTGCCTTCGACCGTCCGTCATCGCACCGACTTACGCCAAGTCC 543

  scaffold11|si      83315 TGCTTCGTCGCGTCTGTCTTCCGTCAGTCGAGCGTTCAACGTCCAGGTGA 83364
                                                                             
  scaffold206|s        544 TGCTTCGTCGCGTCTGTCTTCCGTCAGTCGAGCGTTCAACGTCCAGGTGA 593

  scaffold11|si      83365 TTGCTAGTAGAGCCATCGTCTATTGAGCGACGGTAAGTTGTAGCGCCACG 83414
                            i                                    v           
  scaffold206|s        594 TCGCTAGTAGAGCCATCGTCTATTGAGCGACGGTAAGTAGTAGCGCCACG 643

  scaffold11|si      83415 TCAGCCCTACGAGATCCCGCCGTCGAGATTCATG-AGAAGCGTGTCTCGT 83463
                                       i           i      i  -              i
  scaffold206|s        644 TCAGCCCTACGAAATCCCGCCGTCAAGATTCGTGGAGAAGCGTGTCTCGC 693

  scaffold11|si      83464 TTGAGTGCGCCCCACCAGGAAGCTCCTACAAGACCCTTTTCTTAGGTACA 83513
                                            v                                
  scaffold206|s        694 TTGAGTGCGCCCCACCACGAAGCTCCTACAAGACCCTTTTCTTAGGTACA 743

  scaffold11|si      83514 AGTCTCGGAGCAGCCCTCTCAAGAATGTCCTCTGAGAAGATCGCGCCCAT 83563
                                                      v                      
  scaffold206|s        744 AGTCTCGGAGCAGCCCTCTCAAGAATGGCCTCTGAGAAGATCGCGCCCAT 793

  scaffold11|si      83564 TGGGCTTAAACACCAAGAATGCGAGCGCAGAAGGGGTGGCGAGAAAGCTC 83613
                           i                           i                     
  scaffold206|s        794 CGGGCTTAAACACCAAGAATGCGAGCGCGGAAGGGGTGGCGAGAAAGCTC 843

  scaffold11|si      83614 CCATCCGGTATGTGCCAGACCGGGACCCAGTCCAAGAAGCCTTGGATCTT 83663
                                                                             
  scaffold206|s        844 CCATCCGGTATGTGCCAGACCGGGACCCAGTCCAAGAAGCCTTGGATCTT 893

  scaffold11|si      83664 AAGCCCGAGTCCCTCAAGTGCACCCCCGCAAATGGGTCAGAAACCCGAGT 83713
                                                    i   i                    
  scaffold206|s        894 AAGCCCGAGTCCCTCAAGTGCACCCTCGCGAATGGGTCAGAAACCCGAGT 943

  scaffold11|si      83714 CACGGTTTCGTCCGGACACGGTACCAAAGAGCAGTTCATACTGCACGTGA 83763
                                   v                  v                      
  scaffold206|s        944 CACGGTTTGGTCCGGACACGGTACCAACGAGCAGTTCATACTGCACGTGA 993

  scaffold11|si      83764 ACAAGGCGTACAGTACCGCCAAGAAAATGGGGTTAATTCCCGCCTGCGAC 83813
                                                                             
  scaffold206|s        994 ACAAGGCGTACAGTACCGCCAAGAAAATGGGGTTAATTCCCGCCTGCGAC 1043

  scaffold11|si      83814 GAGGCCGAAAAGGCTTATGACTCGAAAAAGGCCGCGTGGAAGGCTGTTCT 83863
                                                                             
  scaffold206|s       1044 GAGGCCGAAAAGGCTTATGACTCGAAAAAGGCCGCGTGGAAGGCTGTTCT 1093

  scaffold11|si      83864 ATGTGAACTCGCCGAAGACCCCCTCTCTAAAACTGCTAAGGAAGCAAAGA 83913
                            i                                          ii    
  scaffold206|s       1094 ACGTGAACTCGCCGAAGACCCCCTCTCTAAAACTGCTAAGGAAGTGAAGA 1143

  scaffold11|si      83914 CTGCAGAGTCTCTTTCCCTAAAGGCCGACATGCTTGCCTTGAAAGCAAAA 83963
                                                             i               
  scaffold206|s       1144 CTGCAGAGTCTCTTTCCCTAAAGGCCGACATGCTCGCCTTGAAAGCAAAA 1193

  scaffold11|si      83964 ATGACCGACTCGGCCCTAGAAGTTTTTCAACTCTATGCCAACCTCCTTAC 84013
                                                                          i  
  scaffold206|s       1194 ATGACCGACTCGGCCCTAGAAGTTTTTCAACTCTATGCCAACCTCCTCAC 1243

  scaffold11|si      84014 CGAGGAGGCACGTCAGCCCTGGGACTTAATTGTCAAGGAGCAGACGGAGT 84063
                           i                                                 
  scaffold206|s       1244 TGAGGAGGCACGTCAGCCCTGGGACTTAATTGTCAAGGAGCAGACGGAGT 1293

  scaffold11|si      84064 CGACG-CCTTTCACGACATCTTC-GAGTCGAGAGGAAGAAGTCACCGGGC 84111
                                -                i-                          
  scaffold206|s       1294 CGACGCCCTTTCACGACATCTTTGGAGTCGAGAGGAAGAAGTCACCGGGC 1343

  scaffold11|si      84112 AAAACGTCCGAGTCATTCAGGAGGTGTAATGTACTCCACCTCCAGTCGTG 84161
                                                         v                v  
  scaffold206|s       1344 AAAACGTCCGAGTCATTCAGGAGGTGTAATTTACTCCACCTCCAGTCTTG 1393

  scaffold11|si      84162 TTTCGCACATGACGCAGGCAAAAATTTGAGATTCTATATCTCCAATTGCC 84211
                                                                             
  scaffold206|s       1394 TTTCGCACATGACGCAGGCAAAAATTTGAGATTCTATATCTCCAATTGCC 1443

  scaffold11|si      84212 TCAAGAAGCCCAACAAGGTTAAGATTCGTCAGTTTGTTCAACGCGTCATG 84261
                               i                                i            
  scaffold206|s       1444 TCAAAAAGCCCAACAAGGTTAAGATTCGTCAGTTTGTCCAACGCGTCATG 1493

  scaffold11|si      84262 CAGTGGAACAACTATGTCGAAGACCTCCCATGCCTGTACTACAGCCCTAG 84311
                               v          i                                  
  scaffold206|s       1494 CAGTTGAACAACTATATCGAAGACCTCCCATGCCTGTACTACAGCCCTAG 1543

  scaffold11|si      84312 TGCTAGTGCAATGACGCAACAGGTCTTTGCCTTCACGGATTCGGAACTTG 84361
                                                                     -       
  scaffold206|s       1544 TGCTAGTGCAATGACGCAACAGGTCTTTGCCTTCACGGATTC-GAACTTG 1592

  scaffold11|si      84362 CATGCCATATCTTGCGTATGTGTCCGTTGAAGTGGCAGGATCAGTACCAC 84411
                                           i                                 
  scaffold206|s       1593 CATGCCATATCTTGCGCATGTGTCCGTTGAAGTGGCAGGATCAGTACCAC 1642

  scaffold11|si      84412 TTGCTAGAG-AATGCTATCCCGAAGGGGTTAAGCCTCTATTGCTCATTCT 84460
                                    -                                        
  scaffold206|s       1643 TTGCTAGAGAAATGCTATCCCGAAGGGGTTAAGCCTCTATTGCTCATTCT 1692

  scaffold11|si      84461 CGAGTGAATTGAGGTGGCGCACCCAGTGGATGAGAAGCAGTCAACTGCGA 84510
                               i v                                           
  scaffold206|s       1693 CGAGCGTATTGAGGTGGCGCACCCAGTGGATGAGAAGCAGTCAACTGCGA 1742

  scaffold11|si      84511 AGCCTGCAAGGGCCCAAGCAGCAGACCAGCCCTCCAAGAAGTTCTCGCCA 84560
                                    i                                        
  scaffold206|s       1743 AGCCTGCAAAGGCCCAAGCAGCAGACCAGCCCTCCAAGAAGTTCTCGCCA 1792

  scaffold11|si      84561 AGCGGGCGCATTCCCAGGAAGCCCAGCAAGCAAGCACGCACGGAGTATAC 84610
                                                                             
  scaffold206|s       1793 AGCGGGCGCATTCCCAGGAAGCCCAGCAAGCAAGCACGCACGGAGTATAC 1842

  scaffold11|si      84611 TCGCGCCGAGAAGAACTGCGAGCTGTGCAAAAAGCATGGGGGCGCACACA 84660
                                i     i                                      
  scaffold206|s       1843 TCGCGTCGAGAGGAACTGCGAGCTGTGCAAAAAGCATGGGGGCGCACACA 1892

  scaffold11|si      84661 CCATGCATAACACCATGGAGTGTCGCCGTTACAACAAGGACGGAACTCCT 84710
                              i          ii                                  
  scaffold206|s       1893 CCACGCATAACACCGCGGAGTGTCGCCGTTACAACAAGGACGGAACTCCT 1942

  scaffold11|si      84711 ACGCGGGGTACTTTCGGAGCACCTGCACGAAAGTCTCGTGAGGACAACCG 84760
                               -          -       v                          
  scaffold206|s       1943 ACGC-GGGTACTTTC-GAGCACCAGCACGAAAGTCTCGTGAGGACAACCG 1990

  scaffold11|si      84761 CGCGAAGAAATCCTACGCACAGGTCGTAGCGAGAATGGAGAAACTCGAGA 84810
                              v                                              
  scaffold206|s       1991 CGCCAAGAAATCCTACGCACAGGTCGTAGCGAGAATGGAGAAACTCGAGA 2040

  scaffold11|si      84811 AGTCTCTCAAGAAAGCCAGCAAAAAAGGCAAGAAACG 84847
                                             i                  
  scaffold206|s       2041 AGTCTCTCAAGAAAGCCAACAAAAAAGGCAAGAAACG 2077

Matrix = 20p43g.matrix
Kimura (with divCpGMod) = 2.17
Transitions / transversions = 3.15 (41/13)
Gap_init rate = 0.00 (9 / 2032), avg. gap size = 1.00 (9 / 9)


21858 2.27 0.61 1.07 scaffold11|size2099203 84845 87471 (2011289) scaffold5|size2025720_(dbseq-nr_679)_[1273151,1286701]#LTR/Gypsy 425 3039 (10512) m_b46s001i41 13356

  scaffold11|si      84845 ACGGTTTGAGATATTTGTGGTCACTTATGGTCACCTTCTTCCAATGGTCA 84894
                            i                                     v          
  scaffold5|siz        425 ATGGTTTGAGATATTTGTGGTCACTTATGGTCACCTTCTGCCAATGGTCA 474

  scaffold11|si      84895 CCAGATTTATCAGTTTTTAAGTTACAAATTACCACCGAAATACTTTCCTG 84944
                                                                             
  scaffold5|siz        475 CCAGATTTATCAGTTTTTAAGTTACAAATTACCACCGAAATACTTTCCTG 524

  scaffold11|si      84945 TTACAATAAATTTCATTATTCTATCACTCCCCCCAAACAATTATAACAAA 84994
                                                       v                     
  scaffold5|siz        525 TTACAATAAATTTCATTATTCTATCACTACCCCCAAACAATTATAACAAA 574

  scaffold11|si      84995 ACCACAGCAGTTTGCATATAATCATCACAACATGCACGACATGTATGTAT 85044
                                                                             
  scaffold5|siz        575 ACCACAGCAGTTTGCATATAATCATCACAACATGCACGACATGTATGTAT 624

  scaffold11|si      85045 CATTGACCCAAACATAACACCGTAGCAAACATAACATCCAGATGAAAATG 85094
                                                  v                          
  scaffold5|siz        625 CATTGACCCAAACATAACACCGTCGCAAACATAACATCCAGATGAAAATG 674

  scaffold11|si      85095 GTCAGTTAGCTCCACAAAGATTATGTCCTCAAAAACAACACATATGCATC 85144
                                                                             
  scaffold5|siz        675 GTCAGTTAGCTCCACAAAGATTATGTCCTCAAAAACAACACATATGCATC 724

  scaffold11|si      85145 CCATCTTACCGTCGCCTTGAACACAGCTGTTATATATAAAACAATGTCCC 85194
                                                                 v           
  scaffold5|siz        725 CCATCTTACCGTCGCCTTGAACACAGCTGTTATATATATAACAATGTCCC 774

  scaffold11|si      85195 ATACATAACCATATTGTCATCAATAACTCTGTGTTATATATATAACATCG 85244
                                                                             
  scaffold5|siz        775 ATACATAACCATATTGTCATCAATAACTCTGTGTTATATATATAACATCG 824

  scaffold11|si      85245 ATCCAAACATAACACCATCCAGAACAATAAATCCAGATGAAAATGCCAGT 85294
                                                                             
  scaffold5|siz        825 ATCCAAACATAACACCATCCAGAACAATAAATCCAGATGAAAATGCCAGT 874

  scaffold11|si      85295 TAGCTCAACAAGAACAGTTCCTCAAAAACATCACATCTGTTCATTTATCT 85344
                                                                             
  scaffold5|siz        875 TAGCTCAACAAGAACAGTTCCTCAAAAACATCACATCTGTTCATTTATCT 924

  scaffold11|si      85345 TACCATCACTTTGACCACTGGTGTTATATATATAACAACGATGCGTACGT 85394
                                                                   v         
  scaffold5|siz        925 TACCATCACTTTGACCACTGGTGTTATATATATAACAACGTTGCGTACGT 974

  scaffold11|si      85395 AACCTATTTGGTCTGCCAACAAAGTGTGTTATTATTTCTCG-CCATGGTG 85443
                                                                    -        
  scaffold5|siz        975 AACCTATTTGGTCTGCCAACAAAGTGTGTTATTATTTCTCGGCCATGGTG 1024

  scaffold11|si      85444 ATCTCGATTAAATATATAACAAAAAAAACAAAAACGTACCTCTTTTCATA 85493
                                     v                -                      
  scaffold5|siz       1025 ATCTCGATTATATATATAACAAAAAAA-CAAAAACGTACCTCTTTTCATA 1073

  scaffold11|si      85494 AAAA-CATGTATCTTCTCATCATCTGAATCGTCCCATTCACCCCTGAGCC 85542
                               -     v                v                    i 
  scaffold5|siz       1074 AAAAACATGTCTCTTCTCATCATCTGATTCGTCCCATTCACCCCTGAGTC 1123

  scaffold11|si      85543 CAAACATAACACCGTCG-CAAAACATAA-CATCCAGATG-AAAATGGTCA 85589
                            v-- v -- vi v   -  vvv vi v-    v i  v-          
  scaffold5|siz       1124 CT--CCT--CTTCTTCGGCACTTCCCATTCATCAAAATCCAAAATGGTCA 1169

  scaffold11|si      85590 GTTAGCTCCACAAAGATTATGTCCTCAAAAGTAACACATATGCATGCCAT 85639
                                                         ii             v    
  scaffold5|siz       1170 GTTAGCTCCACAAAGATTATGTCCTCAAAAACAACACATATGCATCCCAT 1219

  scaffold11|si      85640 CTTACTGTAGCCTTGAACACAGCTGTTATATATATAACAATGTCCCATAC 85689
                                i  v                                         
  scaffold5|siz       1220 CTTACCGTCGCCTTGAACACAGCTGTTATATATATAACAATGTCCCATAC 1269

  scaffold11|si      85690 ATAACCATATTGTCATCAATAACTCTGTGTTATATATATAACGTCGATCC 85739
                                                                     i       
  scaffold5|siz       1270 ATAACCATATTGTCATCAATAACTCTGTGTTATATATATAACATCGATCC 1319

  scaffold11|si      85740 AAACATAACACCATCCAGAACAAATAAATCCAGATGAAAATGCCAGTTAG 85789
                                                  -                          
  scaffold5|siz       1320 AAACATAACACCATCCAGAACAA-TAAATCCAGATGAAAATGCCAGTTAG 1368

  scaffold11|si      85790 CTCAACAAGAACAGTTCCTCAAAAACATCACATCTGTTCATTTATCTTAC 85839
                                                                             
  scaffold5|siz       1369 CTCAACAAGAACAGTTCCTCAAAAACATCACATCTGTTCATTTATCTTAC 1418

  scaffold11|si      85840 CATCACTTTGACCACTGGTGTTATATATATAACAACGTTGCGTACGTAAC 85889
                                                                             
  scaffold5|siz       1419 CATCACTTTGACCACTGGTGTTATATATATAACAACGTTGCGTACGTAAC 1468

  scaffold11|si      85890 CTATTTGGTCTGCCAACAAAGTGTGTTATTATTTCTCCGCCATGGTGATC 85939
                                                                v            
  scaffold5|siz       1469 CTATTTGGTCTGCCAACAAAGTGTGTTATTATTTCTCGGCCATGGTGATC 1518

  scaffold11|si      85940 TCGATTATATATATAACAAAAAAACAAAAACGTACCTCTTTTCATAAAAA 85989
                                                                             
  scaffold5|siz       1519 TCGATTATATATATAACAAAAAAACAAAAACGTACCTCTTTTCATAAAAA 1568

  scaffold11|si      85990 ACATGTCTCTTCTCATCATCTGAATCGTCCCATTCACCCCTGAGTCCTCC 86039
                           -                                                 
  scaffold5|siz       1569 -CATGTCTCTTCTCATCATCTGAATCGTCCCATTCACCCCTGAGTCCTCC 1617

  scaffold11|si      86040 TCTTCTTCGGCGCTTCCCATTCATCAAAATCCGAGGGTATTTCCGGCCAA 86089
                                                                             
  scaffold5|siz       1618 TCTTCTTCGGCGCTTCCCATTCATCAAAATCCGAGGGTATTTCCGGCCAA 1667

  scaffold11|si      86090 GCCACTTCGCTCCTCTTCTGTCTGTGCTTGAAATTCCC-TTCAACGCATC 86138
                                                                 -           
  scaffold5|siz       1668 GCCACTTCGCTCCTCTTCTGTCTGTGCTTGAAATTCCCCTTCAACGCATC 1717

  scaffold11|si      86139 CTCATGTAATCTCACCCAGCGTGCTGCTTCTTCCCGAATTCTTTCACAGA 86188
                                                                             
  scaffold5|siz       1718 CTCATGTAATCTCACCCAGCGTGCTGCTTCTTCCCGAATTCTTTCACAGA 1767

  scaffold11|si      86189 AAACAAATAACCCGGTTTGGGTGAATCGAAAAGGTTATTGAATTCCCTAT 86238
                                                                             
  scaffold5|siz       1768 AAACAAATAACCCGGTTTGGGTGAATCGAAAAGGTTATTGAATTCCCTAT 1817

  scaffold11|si      86239 TGTAACGCTCCATGACATTATTCGTTCTCTGATGTCTTTTATTGATCAAA 86288
                                                                             
  scaffold5|siz       1818 TGTAACGCTCCATGACATTATTCGTTCTCTGATGTCTTTTATTGATCAAA 1867

  scaffold11|si      86289 AGAAACAGCGTTAGTTCTTTGTGGTATCATACTTCCAGCTCATATCCAAA 86338
                                                                             
  scaffold5|siz       1868 AGAAACAGCGTTAGTTCTTTGTGGTATCATACTTCCAGCTCATATCCAAA 1917

  scaffold11|si      86339 ATATAGACATCATGGTCTCTGGAATAAAACAAACACCTAAAGACAGTGAT 86388
                               v            -              v                 
  scaffold5|siz       1918 ATATCGACATCATGGTC-CTGGAATAAAACAATCACCTAAAGACAGTGAT 1966

  scaffold11|si      86389 ACTTACATCTC--GCCGCCAGTCCCCTTTT-TGTCCGAATTGTAATTGAA 86435
                                      --                 -                   
  scaffold5|siz       1967 ACTTACATCTCTCGCCGCCAGTCCCCTTTTTTGTCCGAATTGTAATTGAA 2016

  scaffold11|si      86436 CATCTCAATTAACTTTGGTTTCAACCAAGTTGGGAGGAAATATTTGTTCA 86485
                                                              v              
  scaffold5|siz       2017 CATCTCAATTAACTTTGGTTTCAACCAAGTTGGGACGAAATATTTGTTCA 2066

  scaffold11|si      86486 TGAAATCTTCGAATCTCTTCTTTTCGCATCTCTTGATGCCCTTCGTCTTC 86535
                                                                             
  scaffold5|siz       2067 TGAAATCTTCGAATCTCTTCTTTTCGCATCTCTTGATGCCCTTCGTCTTC 2116

  scaffold11|si      86536 TGCACCATCTCCCTGATATAATCCACCCCTTTCCGCATATCTTCTTTCCT 86585
                                                                             
  scaffold5|siz       2117 TGCACCATCTCCCTGATATAATCCACCCCTTTCCGCATATCTTCTTTCCT 2166

  scaffold11|si      86586 GATGACTGTCAAGAAGTCAAACATCGGCAATATAATCTTGATGTCATCTC 86635
                                                                             
  scaffold5|siz       2167 GATGACTGTCAAGAAGTCAAACATCGGCAATATAATCTTGATGTCATCTC 2216

  scaffold11|si      86636 TCTCGAATCCCCTTTCAATCATGTTGTGTCTGATCGCCTGCTTCCAATGG 86685
                                                                             
  scaffold5|siz       2217 TCTCGAATCCCCTTTCAATCATGTTGTGTCTGATCGCCTGCTTCCAATGG 2266

  scaffold11|si      86686 AAGAAGCAACCGAGATGGTAATCACATCCAAACCATTTCTCTATCGAATT 86735
                                                                             
  scaffold5|siz       2267 AAGAAGCAACCGAGATGGTAATCACATCCAAACCATTTCTCTATCGAATT 2316

  scaffold11|si      86736 CACCAATGCCCACTCGAAATCGTGCATCACTCCTGTCACATCAATGCCCT 86785
                                                                             
  scaffold5|siz       2317 CACCAATGCCCACTCGAAATCGTGCATCACTCCTGTCACATCAATGCCCT 2366

  scaffold11|si      86786 TTGGCCCTATGAAAAAAACACATGAATTTTTTAAAGAAAAGTGAACAAAT 86835
                                                           -                 
  scaffold5|siz       2367 TTGGCCCTATGAAAAAAACACATGAATTTTTT-AAGAAAAGTGAACAAAT 2415

  scaffold11|si      86836 AATGACCGTATTATTTTCATGTCAAAAAAAAACCATCATGTTAGGAACTC 86885
                                       v          v                          
  scaffold5|siz       2416 AATGACCGTATTTTTTTCATGTCCAAAAAAAACCATCATGTTAGGAACTC 2465

  scaffold11|si      86886 ACCCACGATGGATACTATGTGTGACCACAGTAGGTTGTACGCCTCTTCTG 86935
                                                                             
  scaffold5|siz       2466 ACCCACGATGGATACTATGTGTGACCACAGTAGGTTGTACGCCTCTTCTG 2515

  scaffold11|si      86936 ATTTTTTCGTCATTGGACAATAAAATATCGGTGTATGCATGGAGCTTGCA 86985
                                                                             
  scaffold5|siz       2516 ATTTTTTCGTCATTGGACAATAAAATATCGGTGTATGCATGGAGCTTGCA 2565

  scaffold11|si      86986 TGGTCCATGACTGAGAATATCACTACTTGATAGAACCCCCTTGGCGCTCC 87035
                                                                          -  
  scaffold5|siz       2566 TGGTCCATGACTGAGAATATCACTACTTGATAGAACCCCCTTGGCGC-CC 2614

  scaffold11|si      87036 GTCAAACGTTGCATCGACATGCAAGAATAGTTTTTATACTTCAGTAGTTT 87085
                                i                                            
  scaffold5|siz       2615 GTCAAGCGTTGCATCGACATGCAAGAATAGTTTTTATACTTCAGTAGTTT 2664

  scaffold11|si      87086 CATCAGAGGATGCAACGAGAAACCTAGAATTCTTTGTGGCCCATCCTCAT 87135
                                                                             
  scaffold5|siz       2665 CATCAGAGGATGCAACGAGAAACCTAGAATTCTTTGTGGCCCATCCTCAT 2714

  scaffold11|si      87136 CACTCCAAAAATGGAGAACATCAGAAAATTTTCTGTCTTAGTCCCATTTC 87185
                                                                             
  scaffold5|siz       2715 CACTCCAAAAATGGAGAACATCAGAAAATTTTCTGTCTTAGTCCCATTTC 2764

  scaffold11|si      87186 CGTACTTCATCTCAATCGCCCGGAACTTATCGTCGCCATACATATCCCTG 87235
                                        i     i                              
  scaffold5|siz       2765 CGTACTTCATCTCGATCGCTCGGAACTTATCGTCGCCATACATATCCCTG 2814

  scaffold11|si      87236 CGAGTGTTCCTAATTAAATTGCATCCCTGCCGAAGCCAAACAGCATCAGT 87285
                                                                             
  scaffold5|siz       2815 CGAGTGTTCCTAATTAAATTGCATCCCTGCCGAAGCCAAACAGCATCAGT 2864

  scaffold11|si      87286 GTTTTATACATTACAACTTTGAAGTCACACATATCATTTGTTATATACAT 87335
                                                                             
  scaffold5|siz       2865 GTTTTATACATTACAACTTTGAAGTCACACATATCATTTGTTATATACAT 2914

  scaffold11|si      87336 AACATTGTCATAAACATACCTTTCATTTGTG-------ATCCCCCAATAA 87378
                                                          -------  v i ----  
  scaffold5|siz       2915 AACATTGTCATAAACATACCTTTCATTTGTGTATATATATACTC----AA 2960

  scaffold11|si      87379 TGTCATTGTAAAATGGATGAATGACAAAGATGAGTATATATATAACAATG 87428
                           iv  --   ivv  --  iv  i   -------- vv           --
  scaffold5|siz       2961 CTTC--TGTGCTAT--ATACATAACA--------TCGATATATAACAA-- 2996

  scaffold11|si      87429 ACACATAAACATCTGTGTTATATACATAACATCGATATATAAC 87471
                                      v       i    ii      i   iv v   
  scaffold5|siz       2997 ACACATAAACAACTGTGTTGTATATGTAACATTGATGGAGAAC 3039

Matrix = 20p43g.matrix
Kimura (with divCpGMod) = 2.23
Transitions / transversions = 0.59 (22/37)
Gap_init rate = 0.01 (37 / 2626), avg. gap size = 1.19 (44 / 37)


25484 2.00 0.30 0.64 scaffold11|size2099203 85541 88499 (2010261) C scaffold3|size1191850_(dbseq-nr_493)_[349346,364513]#LTR/Copia (6357) 8811 5863 m_b46s001i42 13357

  scaffold11|si      85541 CCCAAACATAACACCGTCGCAAAACATAACATCCAGATGAAAATGGTCAG 85590
                                               i  -                  -       
C scaffold3|siz       8811 CCCAAACATAACACCGTCGCGAA-CATAACATCCAGATGAAA-TGGTCAG 8764

  scaffold11|si      85591 TTAGCTCCACAAAGATTATGTCCTCAAAAGTAACACATATGCATGCCATC 85640
                                                        ii            iv     
C scaffold3|siz       8763 TTAGCTCCACAAAGATTATGTCCTCAAAAACAACACATATGCACCCCATC 8714

  scaffold11|si      85641 TTACTGTAGCCTTGAACACAGCTGTTATATATATAACAATGTCCCATACA 85690
                               i  v       v                                  
C scaffold3|siz       8713 TTACCGTCGCCTTGACCACAGCTGTTATATATATAACAATGTCCCATACA 8664

  scaffold11|si      85691 TAACCATATTGTCATCAATAACTCTGTGTTATATATATAACGTCGATCCA 85740
                                    v     v v                       i        
C scaffold3|siz       8663 TAACCATATGGTCATAACTAACTCTGTGTTATATATATAACATCGATCCA 8614

  scaffold11|si      85741 AACATAACACCATCCAGAACAAATAAATCCAGATGAAAATGCCAGTTAGC 85790
                                                 -                           
C scaffold3|siz       8613 AACATAACACCATCCAGAACAA-TAAATCCAGATGAAAATGCCAGTTAGC 8565

  scaffold11|si      85791 TCAACAAGAACAGTTCCTCAAAAACATCACATCTGTTCATTTATCTTACC 85840
                                                  v          v               
C scaffold3|siz       8564 TCAACAAGAACAGTTCCTCAAAACCATCACATCTCTTCATTTATCTTACC 8515

  scaffold11|si      85841 ATCACTTTGACCACTGGTGTTATATATATAACAACGTTGCGTACGTAACC 85890
                           i         i                          i  iv        
C scaffold3|siz       8514 GTCACTTTGATCACTGGTGTTATATATATAACAACGTCGCAGACGTAACC 8465

  scaffold11|si      85891 TATTTGGTCTGCCAACAAAGTGTGTTATTATTTCTCCGCCATGGTGATCT 85940
                                                               -             
C scaffold3|siz       8464 TATTTGGTCTGCCAACAAAGTGTGTTATTATTTCTC-GCCATGGTGATCT 8416

  scaffold11|si      85941 CGATTATATATATAACAAAAAAACAAAAACGTACCTCTTTTCATAAAAAA 85990
                                                --        i                 -
C scaffold3|siz       8415 CGATTATATATATAACAAAAA--CAAAAACGCACCTCTTTTCATAAAAA- 8369

  scaffold11|si      85991 CATGTCTCTTCTCATCATCTGAATCGTCCCATTCACCCCTGAGTCCTCCT 86040
                                                                             
C scaffold3|siz       8368 CATGTCTCTTCTCATCATCTGAATCGTCCCATTCACCCCTGAGTCCTCCT 8319

  scaffold11|si      86041 CTTCTTCGGCGCTTCCCATTCATCAAAATCCGAGGGTATTTCCGGCCAAG 86090
                                                                             
C scaffold3|siz       8318 CTTCTTCGGCGCTTCCCATTCATCAAAATCCGAGGGTATTTCCGGCCAAG 8269

  scaffold11|si      86091 CCACTTCGCTCCTCTTCTGTCTGTGCTTGAAATTCCC-TTCAACGCATCC 86139
                                                                -            
C scaffold3|siz       8268 CCACTTCGCTCCTCTTCTGTCTGTGCTTGAAATTCCCCTTCAACGCATCC 8219

  scaffold11|si      86140 TCATGTAATCTCACCCAGCGTGCTGCTTCTTCCCGAATTCTTTCACAGAA 86189
                                i                                            
C scaffold3|siz       8218 TCATGCAATCTCACCCAGCGTGCTGCTTCTTCCCGAATTCTTTCACAGAA 8169

  scaffold11|si      86190 AACAAATAACCC-GGTTTGGGTGAATCGAAAAGGTTATTGAATTCCCTAT 86238
                                       -                 v                   
C scaffold3|siz       8168 AACAAATAACCCCGGTTTGGGTGAATCGAACAGGTTATTGAATTCCCTAT 8119

  scaffold11|si      86239 TGTAACGCTCCATGACATTATTCGTTCTCTGATGTCTTTTATTGATCAAA 86288
                                                                             
C scaffold3|siz       8118 TGTAACGCTCCATGACATTATTCGTTCTCTGATGTCTTTTATTGATCAAA 8069

  scaffold11|si      86289 AGAAACAGCGTTAGTTCTTTGTGGTATCATACTTCCAGCTCATATCCAAA 86338
                                                                 v           
C scaffold3|siz       8068 AGAAACAGCGTTAGTTCTTTGTGGTATCATACTTCCAGATCATATCCAAA 8019

  scaffold11|si      86339 ATATAGACATCATGGTCTCTGGAATAAAACAAACACCTAAAGACAGTGAT 86388
                               v         v  -                                
C scaffold3|siz       8018 ATATCGACATCATGCTC-CTGGAATAAAACAAACACCTAAAGACAGTGAT 7970

  scaffold11|si      86389 ACTTACATCTC--GCCGCCAGTCCCCTTTTTGTCCGAATTGTAATTGAAC 86436
                                      --                                     
C scaffold3|siz       7969 ACTTACATCTCTCGCCGCCAGTCCCCTTTTTGTCCGAATTGTAATTGAAC 7920

  scaffold11|si      86437 ATCTCAATTAACTTTGGTTTCAACCAAGTTGGGAGGAAATATTTGTTCAT 86486
                                                             v               
C scaffold3|siz       7919 ATCTCAATTAACTTTGGTTTCAACCAAGTTGGGACGAAATATTTGTTCAT 7870

  scaffold11|si      86487 GAAATCTTCGAATCTCTTCTTTTCGCATCTCTTGATGCCCTTCGTCTTCT 86536
                                                                       i     
C scaffold3|siz       7869 GAAATCTTCGAATCTCTTCTTTTCGCATCTCTTGATGCCCTTCGCCTTCT 7820

  scaffold11|si      86537 GCACCATCTCCCTGATATAATCCACCCCTTTCCGCATATCTTCTTTCCTG 86586
                                                           v                 
C scaffold3|siz       7819 GCACCATCTCCCTGATATAATCCACCCCTTTCAGCATATCTTCTTTCCTG 7770

  scaffold11|si      86587 ATGACTGTCAAGAAGTCAAACATCGGCAATATAATCTTGATGTCATCTCT 86636
                                      -                                      
C scaffold3|siz       7769 ATGACTGTCAA-AAGTCAAACATCGGCAATATAATCTTGATGTCATCTCT 7721

  scaffold11|si      86637 CTCGAATCCCCTTTCAATCATGTTGTGTCTGATCGCCTGCTTCCAATGGA 86686
                                                                             
C scaffold3|siz       7720 CTCGAATCCCCTTTCAATCATGTTGTGTCTGATCGCCTGCTTCCAATGGA 7671

  scaffold11|si      86687 AGAAGCAACCGAGATGGTAATCACATCCAAACCATTTCTCTATCGAATTC 86736
                                                                             
C scaffold3|siz       7670 AGAAGCAACCGAGATGGTAATCACATCCAAACCATTTCTCTATCGAATTC 7621

  scaffold11|si      86737 ACCAATGCCCACTCGAAATCGTGCATCACTCCTGTCACATCAATGCCCTT 86786
                                i        i                                   
C scaffold3|siz       7620 ACCAACGCCCACTCAAAATCGTGCATCACTCCTGTCACATCAATGCCCTT 7571

  scaffold11|si      86787 TGGCCCTATGAAAAAAA-CACATGAATTTTTTAAAGAAAAGTGAACAAAT 86835
                                            -             --              v  
C scaffold3|siz       7570 TGGCCCTATGAAAAAAAACACATGAATTTTT--AAGAAAAGTGAACATAT 7523

  scaffold11|si      86836 AATGACCGTATTATTTTCATGTCAAAAAAAAACCATCATGTTAGGAACTC 86885
                                                  v     ---                  
C scaffold3|siz       7522 AATGACCGTATTATTTTCATGTCCAAAAA---CCATCATGTTAGGAACTC 7476

  scaffold11|si      86886 ACCCACGATGGATACTATGTGTGACCACAGTAGGTTGTACGCCTCTTCTG 86935
                                                                             
C scaffold3|siz       7475 ACCCACGATGGATACTATGTGTGACCACAGTAGGTTGTACGCCTCTTCTG 7426

  scaffold11|si      86936 ATTTTTTCGTCATTGGACAATAAAATATCGGTGTATGCATGGAGCTTGCA 86985
                                                                             
C scaffold3|siz       7425 ATTTTTTCGTCATTGGACAATAAAATATCGGTGTATGCATGGAGCTTGCA 7376

  scaffold11|si      86986 TGGTCCATGACTGAGAATATCACTACTTGATAGAACCCCCTTGGCGCTCC 87035
                                                                          i  
C scaffold3|siz       7375 TGGTCCATGACTGAGAATATCACTACTTGATAGAACCCCCTTGGCGCCCC 7326

  scaffold11|si      87036 GTCAAACGTTGCATCGACATGCAAGAATAGTTTTT-ATACTTCAGTAGTT 87084
                                                              -              
C scaffold3|siz       7325 GTCAAACGTTGCATCGACATGCAAGAATAGTTTTTTATACTTCAGTAGTT 7276

  scaffold11|si      87085 TCATCAGAGGATGCAACGAGAAACCTAGAATTCTTTGTGGCCCATCCTCA 87134
                                                                             
C scaffold3|siz       7275 TCATCAGAGGATGCAACGAGAAACCTAGAATTCTTTGTGGCCCATCCTCA 7226

  scaffold11|si      87135 TCACTCCAAAAATGGAGAACATCAGAAAATTTTCTGTCTTAGTCCCATTT 87184
                                                             i               
C scaffold3|siz       7225 TCACTCCAAAAATGGAGAACATCAGAAAATTTTCCGTCTTAGTCCCATTT 7176

  scaffold11|si      87185 CCGTACTTCATCTCAATCGCCCGGAACTTATCGTCGCCATACATATCCCT 87234
                                         i      -                            
C scaffold3|siz       7175 CCGTACTTCATCTCGATCGCC-GGAACTTATCGTCGCCATACATATCCCT 7127

  scaffold11|si      87235 GCGAGTGTTCCTAATTAAATTGCATCCCTGCCGAAGCCAAACAGCATCAG 87284
                                                                             
C scaffold3|siz       7126 GCGAGTGTTCCTAATTAAATTGCATCCCTGCCGAAGCCAAACAGCATCAG 7077

  scaffold11|si      87285 TGTTTTATACATTACAACTTTGAAGTCACACATATCATTTGTTATATACA 87334
                                                                             
C scaffold3|siz       7076 TGTTTTATACATTACAACTTTGAAGTCACACATATCATTTGTTATATACA 7027

  scaffold11|si      87335 TAACATTGTCATAAACATACCTTTCATTTGTGATCCCCCAATAATGTCAT 87384
                                                                             
C scaffold3|siz       7026 TAACATTGTCATAAACATACCTTTCATTTGTGATCCCCCAATAATGTCAT 6977

  scaffold11|si      87385 TGTAAAATGGATGAATGACAAAGATGAGTATATATATAACAATGACACAT 87434
                                                  v i              v         
C scaffold3|siz       6976 TGTAAAATGGATGAATGACAAAGTTAAGTATATATATAACCATGACACAT 6927

  scaffold11|si      87435 AAACATCTGTGTTATATACATAACATCGATATATAACAAAACACATAAAC 87484
                                                                   -         
C scaffold3|siz       6926 AAACATCTGTGTTATATACATAACATCGATATATAACAAA-CACATAAAC 6878

  scaffold11|si      87485 AACTGTGTTGTATATGTAACATTGATGGAGAACTTACCTGGTCGAATCAT 87534
                                    i                                        
C scaffold3|siz       6877 AACTGTGTTATATATGTAACATTGATGGAGAACTTACCTGGTCGAATCAT 6828

  scaffold11|si      87535 TTCAAGCGGTTT-TCCCGAAAACAAATAGTAGCAACGTTAGCGAACATAC 87583
                                       -                   i                 
C scaffold3|siz       6827 TTCAAGCGGTTTGTCCCGAAAACAAATAGTAGTAACGTTAGCGAACATAC 6778

  scaffold11|si      87584 ATTCAAACCGTAAATAATATACAATTCATCGCAATGGGGGGCAACACTTT 87633
                                                                   -   v     
C scaffold3|siz       6777 ATTCAAACCGTAAATAATATACAATTCATCGCAATGGGGG-CAAGACTTT 6729

  scaffold11|si      87634 ACCACATCCGAGCTGAGGATCCTCAGCGCACCGCCTCCTCCCGCCCCCAC 87683
                                                                             
C scaffold3|siz       6728 ACCACATCCGAGCTGAGGATCCTCAGCGCACCGCCTCCTCCCGCCCCCAC 6679

  scaffold11|si      87684 TGTCTCCTCACGAACCATGCTCCAAATCTTCATTGGAGCTAGCCATATCT 87733
                                 i                                           
C scaffold3|siz       6678 TGTCTCTTCACGAACCATGCTCCAAATCTTCATTGGAGCTAGCCATATCT 6629

  scaffold11|si      87734 TCTCTACAGCCAACTCCGTCAAACGATTCTTGAACCTTTCTGTTAAGTCC 87783
                                                                             
C scaffold3|siz       6628 TCTCTACAGCCAACTCCGTCAAACGATTCTTGAACCTTTCTGTTAAGTCC 6579

  scaffold11|si      87784 GTCATTTCTCTCTTGTCTGGAACGTCACTGATAGATTTCCCTGTTGTTGC 87833
                                                                             
C scaffold3|siz       6578 GTCATTTCTCTCTTGTCTGGAACGTCACTGATAGATTTCCCTGTTGTTGC 6529

  scaffold11|si      87834 GGCTATTCCATTTTTACTTCTGCATACCTCGGAATGACTTCCGCTCAGAG 87883
                                                          -                  
C scaffold3|siz       6528 GGCTATTCCATTTTTACTTCTGCATACCTCG-AATGACTTCCGCTCAGAG 6480

  scaffold11|si      87884 TCCATTCTGACTCCCCTGTAGGCCCTCCCACCAATGTCAACTTCAGCTTC 87933
                                                                      i      
C scaffold3|siz       6479 TCCATTCTGACTCCCCTGTAGGCCCTCCCACCAATGTCAACTTTAGCTTC 6430

  scaffold11|si      87934 GCGTCGCATTTAAATGTACGATATGACTTGCACCTGTAATAACATGTCAT 87983
                                                                             
C scaffold3|siz       6429 GCGTCGCATTTAAATGTACGATATGACTTGCACCTGTAATAACATGTCAT 6380

  scaffold11|si      87984 TTTCCTGATATTTGGTGTCTTCATCCTTGAGTATGGATGACTGATCTCCC 88033
                                    i  i                    i                
C scaffold3|siz       6379 TTTCCTGATGTTCGGTGTCTTCATCCTTGAGTACGGATGACTGATCTCCC 6330

  scaffold11|si      88034 CCGTTTTTCCATAGAAGACACGCGTGGGCCACCTCTCATTAACCCAATCC 88083
                                                                             
C scaffold3|siz       6329 CCGTTTTTCCATAGAAGACACGCGTGGGCCACCTCTCATTAACCCAATCC 6280

  scaffold11|si      88084 TCGGTAATGCTTATCTTTTTAGAGTCTCCCAATTTTTCATCTTCGTTCCG 88133
                                              -                              
C scaffold3|siz       6279 TCGGTAATGCTTATCTTTT-AGAGTCTCCCAATTTTTCATCTTCGTTCCG 6231

  scaffold11|si      88134 CTTTAGAAGTAACATTGTAAAACATAGTTAGAAGATGGAAATATTGTAAT 88183
                                                                             
C scaffold3|siz       6230 CTTTAGAAGTAACATTGTAAAACATAGTTAGAAGATGGAAATATTGTAAT 6181

  scaffold11|si      88184 AACAGTGCTTTCCGTTGTGAAATATATGTATTACCTCCTGTTTCCCTGAT 88233
                                                      i        i             
C scaffold3|siz       6180 AACAGTGCTTTCCGTTGTGAAATATATATATTACCTTCTGTTTCCCTGAT 6131

  scaffold11|si      88234 TCTCCACTTTCTTCTTCTGTGTACTCCGCCTATCATATTCGCCGTGACCA 88283
                                               i                  i          
C scaffold3|siz       6130 TCTCCACTTTCTTCTTCTGTATACTCCGCCTATCATATTTGCCGTGACCA 6081

  scaffold11|si      88284 GCAAAATATTATCAGTCCAGCTGAATCATTCCAAAGAAGACAAAGAAAAT 88333
                                                               i             
C scaffold3|siz       6080 GCAAAATATTATCAGTCCAGCTGAATCATTCCAAAGGAGACAAAGAAAAT 6031

  scaffold11|si      88334 GTGTGAGGTAGAGATGTCTCACCAAAAACTCCGCCTCTTCCGCTCCAATT 88383
                              i  v                                           
C scaffold3|siz       6030 GTGCGATGTAGAGATGTCTCACCAAAAACTCCGCCTCTTCCGCTCCAATT 5981

  scaffold11|si      88384 TTGAGGTCCTCTGATTCTCCTTTC--GTCACTCAAATGGTCATCACCGTC 88431
                                                   --                        
C scaffold3|siz       5980 TTGAGGTCCTCTGATTCTCCTTTCGTGTCACTCAAATGGTCATCACCGTC 5931

  scaffold11|si      88432 ATACTCAGGGGTGTATTCGTCCCAATGTTTTATCGCATGTTCCTTGGTGT 88481
                                                                  iv  i      
C scaffold3|siz       5930 ATACTCAGGGGTGTATTCGTCCCAATGTTTTATCGCATGCACCCTGGTGT 5881

  scaffold11|si      88482 CCTTCAATGTAACAATGC 88499
                                      v  vi  
C scaffold3|siz       5880 CCTTCAATGTATCACCGC 5863

Matrix = 20p43g.matrix
Kimura (with divCpGMod) = 1.69
Transitions / transversions = 1.46 (35/24)
Gap_init rate = 0.01 (26 / 2958), avg. gap size = 1.08 (28 / 26)


31029 0.91 0.09 0.12 scaffold11|size2099203 88488 91887 (2006873) scaffold5|size2025720_(dbseq-nr_679)_[1273151,1286701]#LTR/Gypsy 4103 7501 (6050) m_b46s001i43 13356

  scaffold11|si      88488 ATGTAACAATGCAATGTTTATATCAAAGGTGCTGTCAGTTCCCGGTTATG 88537
                             i                                               
  scaffold5|siz       4103 ATATAACAATGCAATGTTTATATCAAAGGTGCTGTCAGTTCCCGGTTATG 4152

  scaffold11|si      88538 TACATACCGAATATTCAAAAACAACCACGATATGTTCATATCTTACCATT 88587
                                                                             
  scaffold5|siz       4153 TACATACCGAATATTCAAAAACAACCACGATATGTTCATATCTTACCATT 4202

  scaffold11|si      88588 CCTTCCCATGGTCGAACTGTGACCGTGCCCTGTTATATATATAACAATGT 88637
                                                                             
  scaffold5|siz       4203 CCTTCCCATGGTCGAACTGTGACCGTGCCCTGTTATATATATAACAATGT 4252

  scaffold11|si      88638 TGTGTGCATAACAAAGGTATGTAATTAACACATTCTCACACATAACAATA 88687
                                v                                         v  
  scaffold5|siz       4253 TGTGTTCATAACAAAGGTATGTAATTAACACATTCTCACACATAACATTA 4302

  scaffold11|si      88688 ATATCTTTGATCTTACCAGAATTCCCTTGCGCCTTGTCATGTTGGTGCCC 88737
                                                 v               i           
  scaffold5|siz       4303 ATATCTTTGATCTTACCAGAATACCCTTGCGCCTTGTCGTGTTGGTGCCC 4352

  scaffold11|si      88738 TCGCAGCATGTTATGTCTTTGTTTTTTGTAGCGTCATAGTCGGTGACTTC 88787
                                       i                   v                 
  scaffold5|siz       4353 TCGCAGCATGTTGTGTCTTTGTTTTTTGTAGCCTCATAGTCGGTGACTTC 4402

  scaffold11|si      88788 TTTAGTTATGTATTTGCTTGAGATAGCCTGACACATATGATCTGTGTGAT 88837
                                                                    v        
  scaffold5|siz       4403 TTTAGTTATGTATTTGCTTGAGATAGCCTGACACATATGATATGTGTGAT 4452

  scaffold11|si      88838 CTTCCGCTTCCTCTTCGATTTCTTCCTCTGAGCTGTCACTATCCAACTGT 88887
                                                                             
  scaffold5|siz       4453 CTTCCGCTTCCTCTTCGATTTCTTCCTCTGAGCTGTCACTATCCAACTGT 4502

  scaffold11|si      88888 GTCGGTAACACCAATGGCACGATTTTACCCGTGACATTCTCATCACCCAT 88937
                                                                             
  scaffold5|siz       4503 GTCGGTAACACCAATGGCACGATTTTACCCGTGACATTCTCATCACCCAT 4552

  scaffold11|si      88938 TCCTTGGACTCCCTTTGGTATCCATATCACAAAAAGCAATATTAACATCA 88987
                                                                             
  scaffold5|siz       4553 TCCTTGGACTCCCTTTGGTATCCATATCACAAAAAGCAATATTAACATCA 4602

  scaffold11|si      88988 AGAATCTTGCGCAAAAAACATCATTCTCTTAAGAAAACGCACCAAGTCCA 89037
                                                                         i i 
  scaffold5|siz       4603 AGAATCTTGCGCAAAAAACATCATTCTCTTAAGAAAACGCACCAAGCCTA 4652

  scaffold11|si      89038 CGTCGACCATGTTGGTTGTGCTCCCAAATGTCTCGCCCATTCTCATCCCA 89087
                                           v                                 
  scaffold5|siz       4653 CGTCGACCATGTTGGTGGTGCTCCCAAATGTCTCGCCCATTCTCATCCCA 4702

  scaffold11|si      89088 CTAGTGTGCCCACCTCCTTTACGTCCCTTGTTATATATATAACATCGTTA 89137
                               i                                             
  scaffold5|siz       4703 CTAGCGTGCCCACCTCCTTTACGTCCCTTGTTATATATATAACATCGTTA 4752

  scaffold11|si      89138 TATAACGAGATTAGTTAGATGTAGCTCACTGTCATATATGTAAGCTACAC 89187
                                                                             
  scaffold5|siz       4753 TATAACGAGATTAGTTAGATGTAGCTCACTGTCATATATGTAAGCTACAC 4802

  scaffold11|si      89188 GCATAAAATGAACTCACATCCATCTGCCCTCTCACGTTGCTACCCATCCC 89237
                                                               i             
  scaffold5|siz       4803 GCATAAAATGAACTCACATCCATCTGCCCTCTCACGCTGCTACCCATCCC 4852

  scaffold11|si      89238 ACTACCATGGTTCCCTTCATAACGTTCCTTGATACATATATAACAACGTT 89287
                                  i           v                              
  scaffold5|siz       4853 ACTACCACGGTTCCCTTCAAAACGTTCCTTGATACATATATAACAACGTT 4902

  scaffold11|si      89288 ATATAAAGACATGAGTTACATGTAGCTCATTTTTATATATATAAGCAACA 89337
                                 v                                           
  scaffold5|siz       4903 ATATAACGACATGAGTTACATGTAGCTCATTTTTATATATATAAGCAACA 4952

  scaffold11|si      89338 CAAATAAATGAACTCACATTCATGTGCCCTATTCCCGAAATTCTGTTAGT 89387
                                                                             
  scaffold5|siz       4953 CAAATAAATGAACTCACATTCATGTGCCCTATTCCCGAAATTCTGTTAGT 5002

  scaffold11|si      89388 CGTAGTCCTGTAAGGGTTTCTCACTGCCGCTGGCAGCGCTACAATGCTCT 89437
                                                   i                         
  scaffold5|siz       5003 CGTAGTCCTGTAAGGGTTTCTCACCGCCGCTGGCAGCGCTACAATGCTCT 5052

  scaffold11|si      89438 GCTTGGGCGTTTTCTTGTATGGATTTACAACAACTCTGATGTTTCCTGAT 89487
                                                                             
  scaffold5|siz       5053 GCTTGGGCGTTTTCTTGTATGGATTTACAACAACTCTGATGTTTCCTGAT 5102

  scaffold11|si      89488 AGGTTTTCGTCACCGTGATTCCGTTTTCTCTTGATCGATTCGCGGTCCCT 89537
                                                                             
  scaffold5|siz       5103 AGGTTTTCGTCACCGTGATTCCGTTTTCTCTTGATCGATTCGCGGTCCCT 5152

  scaffold11|si      89538 GTTTCCATCCCCATCAAAGCTGCAGCGTAATAATAAACCTCAGTGATCTC 89587
                                                                             
  scaffold5|siz       5153 GTTTCCATCCCCATCAAAGCTGCAGCGTAATAATAAACCTCAGTGATCTC 5202

  scaffold11|si      89588 TTTCTTTGCAGAAATGTACACCTTGCGAAGATAAGCAGTGGTCTTACCCA 89637
                                                                             
  scaffold5|siz       5203 TTTCTTTGCAGAAATGTACACCTTGCGAAGATAAGCAGTGGTCTTACCCA 5252

  scaffold11|si      89638 TCACTGAAGTGGTTCCTCGGTTGCATCATGGTTGTTTC-GCTATTCGAGT 89686
                                                                 -           
  scaffold5|siz       5253 TCACTGAAGTGGTTCCTCGGTTGCATCATGGTTGTTTCGGCTATTCGAGT 5302

  scaffold11|si      89687 TCAAATGAAGTGGTGAAATATGTTCGGACAGGTTGCTGTCATCAACATAA 89736
                                                                             
  scaffold5|siz       5303 TCAAATGAAGTGGTGAAATATGTTCGGACAGGTTGCTGTCATCAACATAA 5352

  scaffold11|si      89737 TGATGGCATGCGCGTGGATGCTGGTATATATTTAATTCTATCGTCATTGG 89786
                                                                             
  scaffold5|siz       5353 TGATGGCATGCGCGTGGATGCTGGTATATATTTAATTCTATCGTCATTGG 5402

  scaffold11|si      89787 GATCTGTACCGAAAAATAACG-TCATATGTGTGTGGATTCTGGTATATAT 89835
                                                -                            
  scaffold5|siz       5403 GATCTGTACCGAAAAATAACGTTCATATGTGTGTGGATTCTGGTATATAT 5452

  scaffold11|si      89836 TCAACACACCCGTCAAATGACCGTTGTGGCAATGTCCCTATCGGTCCACG 89885
                                                                             
  scaffold5|siz       5453 TCAACACACCCGTCAAATGACCGTTGTGGCAATGTCCCTATCGGTCCACG 5502

  scaffold11|si      89886 TGTGATCCGTCTGTTTTATATGTCAACCTAGACAATGCAGAAATAGGGGG 89935
                                                                             
  scaffold5|siz       5503 TGTGATCCGTCTGTTTTATATGTCAACCTAGACAATGCAGAAATAGGGGG 5552

  scaffold11|si      89936 ATTGCGTACCTCTGTGTATATGCGTACCACGATTTGAATATAAGTTCATA 89985
                                                                             
  scaffold5|siz       5553 ATTGCGTACCTCTGTGTATATGCGTACCACGATTTGAATATAAGTTCATA 5602

  scaffold11|si      89986 TTCAGTACCTAAGATGATATGTATGTTATGATCGTGTTAACATATCATGC 90035
                                                                             
  scaffold5|siz       5603 TTCAGTACCTAAGATGATATGTATGTTATGATCGTGTTAACATATCATGC 5652

  scaffold11|si      90036 TAAAAAACAGTACTCCTTAAATCTAGAGTTGTCATTAAACGTGGTTGTTG 90085
                                                                             
  scaffold5|siz       5653 TAAAAAACAGTACTCCTTAAATCTAGAGTTGTCATTAAACGTGGTTGTTG 5702

  scaffold11|si      90086 TTTATGCGTTGTTATGTGTGTAACAGTGGTATATACACAAACACGTGTGT 90135
                                                                 -           
  scaffold5|siz       5703 TTTATGCGTTGTTATGTGTGTAACAGTGGTATATACAC-AACACGTGTGT 5751

  scaffold11|si      90136 GCGCAAATGATCCCTCAGCCCAATACATATTTATATGCCTATATATATCA 90185
                            i                                                
  scaffold5|siz       5752 GTGCAAATGATCCCTCAGCCCAATACATATTTATATGCCTATATATATCA 5801

  scaffold11|si      90186 ACGTTATATATATAACAATTACGATGAAAGGGCGTCGCCACTGCTTCAAC 90235
                                                i                            
  scaffold5|siz       5802 ACGTTATATATATAACAATTATGATGAAAGGGCGTCGCCACTGCTTCAAC 5851

  scaffold11|si      90236 TGCGTGCCTATATATATCAACGTTATATATATAACAATTATGATGAAAA- 90284
                                                                            -
  scaffold5|siz       5852 TGCGTGCCTATATATATCAACGTTATATATATAACAATTATGATGAAAAG 5901

  scaffold11|si      90285 GGGTCGCCACTGCTGAAACTGCATGCTACTACCACAATGCGTTATAAATA 90334
                                                                             
  scaffold5|siz       5902 GGGTCGCCACTGCTGAAACTGCATGCTACTACCACAATGCGTTATAAATA 5951

  scaffold11|si      90335 TAACATGATTTAATTTAAAACACTCGATTGTGCGACAAACAATAAACAAT 90384
                                                                      v      
  scaffold5|siz       5952 TAACATGATTTAATTTAAAACACTCGATTGTGCGACAAACAATTAACAAT 6001

  scaffold11|si      90385 TAAAACCAATACGGACGTGTCTAAACCCGTCCTTTAGTACCTCGCGGGTG 90434
                                                                             
  scaffold5|siz       6002 TAAAACCAATACGGACGTGTCTAAACCCGTCCTTTAGTACCTCGCGGGTG 6051

  scaffold11|si      90435 CTCTGCGCTTGCGTGCGCTTTTCCTAACAGGAGGAGCATTGTTCTGGTTC 90484
                                             -                               
  scaffold5|siz       6052 CTCTGCGCTTGCGTGCGC-TTTCCTAACAGGAGGAGCATTGTTCTGGTTC 6100

  scaffold11|si      90485 CCTCCCGGTTTGTTGTTTCCTTTGCTTCCCTGTCCCACCTCCTCCTCATG 90534
                                                                             
  scaffold5|siz       6101 CCTCCCGGTTTGTTGTTTCCTTTGCTTCCCTGTCCCACCTCCTCCTCATG 6150

  scaffold11|si      90535 GTTCTCCTCCGCTGTGTCGTCGTCCGAAGGGCCATCTTCCTTCACAAATG 90584
                                                                             
  scaffold5|siz       6151 GTTCTCCTCCGCTGTGTCGTCGTCCGAAGGGCCATCTTCCTTCACAAATG 6200

  scaffold11|si      90585 TCTCGCACTCCGCATCCTGGGAGTATCCTGGCGTCTCTTCCGCTGCAAGC 90634
                                                                             
  scaffold5|siz       6201 TCTCGCACTCCGCATCCTGGGAGTATCCTGGCGTCTCTTCCGCTGCAAGC 6250

  scaffold11|si      90635 TTCTCCTCCTCCTTTTTGCTCCCCTCCTCTTCCCTCGCCGCTACTTCCCC 90684
                                       -                                     
  scaffold5|siz       6251 TTCTCCTCCTCC-TTTTGCTCCCCTCCTCTTCCCTCGCCGCTACTTCCCC 6299

  scaffold11|si      90685 AAACGTGTTGTTATCATCCCCCATTCCGTCTTCTTCCTCCCCATCTCCCT 90734
                                                                             
  scaffold5|siz       6300 AAACGTGTTGTTATCATCCCCCATTCCGTCTTCTTCCTCCCCATCTCCCT 6349

  scaffold11|si      90735 CTTTCTCTGTGCTTGCCACCGCTTCCTCATCACCATCATCCTCCGTGTCT 90784
                                                                         v   
  scaffold5|siz       6350 CTTTCTCTGTGCTTGCCACCGCTTCCTCATCACCATCATCCTCCGTCTCT 6399

  scaffold11|si      90785 GCCACTGATTCCTCTCTCTCTACGCCGTCCTCGTCGTCATCGACATCGTT 90834
                                                 i                           
  scaffold5|siz       6400 GCCACTGATTCCTCTCTCTCTATGCCGTCCTCGTCGTCATCGACATCGTT 6449

  scaffold11|si      90835 GACCGTCGGGGCCTCCACAATATCAAGGTTGTACAGAGCATAAGTCGCAC 90884
                                                                             
  scaffold5|siz       6450 GACCGTCGGGGCCTCCACAATATCAAGGTTGTACAGAGCATAAGTCGCAC 6499

  scaffold11|si      90885 TCATGTGCGCCTTCTTGATGTGACGCTGAAGTGCGTTAAATGCGCATACG 90934
                                                                             
  scaffold5|siz       6500 TCATGTGCGCCTTCTTGATGTGACGCTGAAGTGCGTTAAATGCGCATACG 6549

  scaffold11|si      90935 TGTGTGCATCCGTCGGTGATGCACATCGCCTTGATTTTCATTGTCGAGGA 90984
                                                                             
  scaffold5|siz       6550 TGTGTGCATCCGTCGGTGATGCACATCGCCTTGATTTTCATTGTCGAGGA 6599

  scaffold11|si      90985 GGTCTTCCCCAGGTAAAACGCTGGTGGACAACGTAAGCTCCGACGCCGTT 91034
                                                v                            
  scaffold5|siz       6600 GGTCTTCCCCAGGTAAAACGCGGGTGGACAACGTAAGCTCCGACGCCGTT 6649

  scaffold11|si      91035 GCGGTCGGCCATTTTAATCACTGTCTTGTCAGAGAATTGCGGTGAATAGT 91084
                                                                             
  scaffold5|siz       6650 GCGGTCGGCCATTTTAATCACTGTCTTGTCAGAGAATTGCGGTGAATAGT 6699

  scaffold11|si      91085 TCCGCTTCAACTCAGCCCACTTGCTGTCCGAATCGGACCAGTCCTTGATG 91134
                                                      -                      
  scaffold5|siz       6700 TCCGCTTCAACTCAGCCCACTTGCTGT-CGAATCGGACCAGTCCTTGATG 6748

  scaffold11|si      91135 GCCTTTGCGGATGGGGCGGGATCCTTGTCACACCTGGTGCTGTGGATAGC 91184
                                                                             
  scaffold5|siz       6749 GCCTTTGCGGATGGGGCGGGATCCTTGTCACACCTGGTGCTGTGGATAGC 6798

  scaffold11|si      91185 GTAGCTTCCTGGCTTCAAGAACTGGAAGCACTTTGCGCAGACTATCCCGC 91234
                                                                             
  scaffold5|siz       6799 GTAGCTTCCTGGCTTCAAGAACTGGAAGCACTTTGCGCAGACTATCCCGC 6848

  scaffold11|si      91235 TCATGAATCTGGCGTGGAAAGTCAGCGCAAGTGTTCCGTGCTTGGAAAAG 91284
                                                                             
  scaffold5|siz       6849 TCATGAATCTGGCGTGGAAAGTCAGCGCAAGTGTTCCGTGCTTGGAAAAG 6898

  scaffold11|si      91285 CACATCATGGTGTCGTACCTGAAGTTCCCGCCGCTGTCGGCGCCGCTGCC 91334
                                           v             i           i       
  scaffold5|siz       6899 CACATCATGGTGTCGTCCCTGAAGTTCCCGTCGCTGTCGGCGTCGCTGCC 6948

  scaffold11|si      91335 TTCAATGTGATTAGTAACGAAGGCCCACTCGTTGGACGTGCTCCTCGTCA 91384
                                                                             
  scaffold5|siz       6949 TTCAATGTGATTAGTAACGAAGGCCCACTCGTTGGACGTGCTCCTCGTCA 6998

  scaffold11|si      91385 TCTCATCGTCCGTCGCCATGGTTGTGTTTGAAATCGGGTAGAGGGCTCGA 91434
                            v          i                                     
  scaffold5|siz       6999 TGTCATCGTCCGCCGCCATGGTTGTGTTTGAAATCGGGTAGAGGGCTCGA 7048

  scaffold11|si      91435 CGACAATTATGTATAGAAACAAGCGTCAAACTGGATGGACAACGTGAGGG 91484
                                                                             
  scaffold5|siz       7049 CGACAATTATGTATAGAAACAAGCGTCAAACTGGATGGACAACGTGAGGG 7098

  scaffold11|si      91485 ATGCGGTATGTGGAGTTAATATATAACGCGGTTATATATTAGACCGCGTG 91534
                                                                             
  scaffold5|siz       7099 ATGCGGTATGTGGAGTTAATATATAACGCGGTTATATATTAGACCGCGTG 7148

  scaffold11|si      91535 TTTTTTTGGTGTGTGTGTGTTGCTTTATGCCGGCTGTGATATACAGCCAT 91584
                                                                             
  scaffold5|siz       7149 TTTTTTTGGTGTGTGTGTGTTGCTTTATGCCGGCTGTGATATACAGCCAT 7198

  scaffold11|si      91585 TAATATAAAATAATGATATATATTCAGCCATTCATATAAAAGAATGATAT 91634
                                                           v                 
  scaffold5|siz       7199 TAATATAAAATAATGATATATATTCAGCCATTAATATAAAAGAATGATAT 7248

  scaffold11|si      91635 GAATATTTGTCGATTCATTTAAAAATTGTAAGTTTCCTAAAACTCGACAT 91684
                                                                             
  scaffold5|siz       7249 GAATATTTGTCGATTCATTTAAAAATTGTAAGTTTCCTAAAACTCGACAT 7298

  scaffold11|si      91685 ACTGTAGATACACCAATTTCAATTTATATAACCCGTTTTAATGTATACGG 91734
                                     i                                       
  scaffold5|siz       7299 ACTGTAGATATACCAATTTCAATTTATATAACCCGTTTTAATGTATACGG 7348

  scaffold11|si      91735 ACATTAATACAAAATACTGGTGCATTTTAAGACTCGAAATGTTTAAAATC 91784
                                                                             
  scaffold5|siz       7349 ACATTAATACAAAATACTGGTGCATTTTAAGACTCGAAATGTTTAAAATC 7398

  scaffold11|si      91785 TTCTTTGTGTTCTCCAAACGCTCATAAAATATATTATATTGGCCGTTTTT 91834
                                               i                             
  scaffold5|siz       7399 TTCTTTGTGTTCTCCAAACGTTCATAAAATATATTATATTGGCCGTTTTT 7448

  scaffold11|si      91835 TTGGTGACCATTTGCCGAAAGTGACCATAATCGACCATAAATATAAAATA 91884
                                                                             
  scaffold5|siz       7449 TTGGTGACCATTTGCCGAAAGTGACCATAATCGACCATAAATATAAAATA 7498

  scaffold11|si      91885 CCC 91887
                              
  scaffold5|siz       7499 CCC 7501

Matrix = 20p43g.matrix
Kimura (with divCpGMod) = 0.81
Transitions / transversions = 1.21 (17/14)
Gap_init rate = 0.00 (7 / 3399), avg. gap size = 1.00 (7 / 7)


39298 1.60 0.09 0.43 scaffold11|size2099203 91887 96291 (2002469) scaffold635|size61559_(dbseq-nr_505)_[26836,33285]#LTR/Gypsy 2061 6450 (0) m_b46s001i44 13358

  scaffold11|si      91887 CAAGAAACGTCGCCGTCAGTACGAAAGTAACAGCGATTCCGACTCCTCCT 91936
                                    i     i            i                     
  scaffold635|s       2061 CAAGAAACGCCGCCGCCAGTACGAAAGTGACAGCGATTCCGACTCCTCCT 2110

  scaffold11|si      91937 GAAGTGATGGGTCGGGTAGTACCGGGGAAATTCCTGTATGTAGTAAGAAA 91986
                                          -          -                       
  scaffold635|s       2111 GAAGTGATGGGTCGG-TAGTACCGGG-AAATTCCTGTATGTAGTAAGAAA 2158

  scaffold11|si      91987 ATTAAAACTAGCCACGAGTTAGCCAATTACACTACCCCTGGTCCGATTAA 92036
                                         i       vv     i                    
  scaffold635|s       2159 ATTAAAACTAGCCATGAGTTAGAAAATTATACTACCCCTGGTCCGATTAA 2208

  scaffold11|si      92037 AACTACCAGTAATCAAAAATTTGAATTAAATCAAAAAAAATTAATTAAGG 92086
                                                                 v-          
  scaffold635|s       2209 AACTACCAGTAATCAAAAATTTGAATTAAATCAAAAAAT-TTAATTAAGG 2257

  scaffold11|si      92087 ATTATTCGAGTCCCTTGCTAGACGCAACTTTGAAAAATCTCAAAGACACT 92136
                                                                             
  scaffold635|s       2258 ATTATTCGAGTCCCTTGCTAGACGCAACTTTGAAAAATCTCAAAGACACT 2307

  scaffold11|si      92137 TCGAATCTATCCACCAATACCCAAGTAGAACCAAACTCAGATTTGGACCC 92186
                                                                             
  scaffold635|s       2308 TCGAATCTATCCACCAATACCCAAGTAGAACCAAACTCAGATTTGGACCC 2357

  scaffold11|si      92187 TCTACCCAAAACACAGCCACCACAAACACCTAGCCCACAGAACTCAGTAG 92236
                                                                             
  scaffold635|s       2358 TCTACCCAAAACACAGCCACCACAAACACCTAGCCCACAGAACTCAGTAG 2407

  scaffold11|si      92237 ATTCAGTGACAGCAGTGTTAGCTGTGCAAAAGTTAGCGACCGGAAGTCAG 92286
                                                                             
  scaffold635|s       2408 ATTCAGTGACAGCAGTGTTAGCTGTGCAAAAGTTAGCGACCGGAAGTCAG 2457

  scaffold11|si      92287 TCCTCGACAAAACTCAAACACTTGTCCAGGAGTCGCAAAAACAACTTCTT 92336
                                                                             
  scaffold635|s       2458 TCCTCGACAAAACTCAAACACTTGTCCAGGAGTCGCAAAAACAACTTCTT 2507

  scaffold11|si      92337 GAGAGTACTATTAGACACTGGTTCTGATGGTGACCTCATGTTCCATGAAA 92386
                                                                             
  scaffold635|s       2508 GAGAGTACTATTAGACACTGGTTCTGATGGTGACCTCATGTTCCATGAAA 2557

  scaffold11|si      92387 AAGGAACCAACAAACGTTTTCCCTACTTGGCTAGGCAGGTGTCAAAGTCT 92436
                                           i                                 
  scaffold635|s       2558 AAGGAACCAACAAACGCTTTCCCTACTTGGCTAGGCAGGTGTCAAAGTCT 2607

  scaffold11|si      92437 TGGCACACGTCGAACGGGTGCTTCCAAACCAAAGGAAGAGGCGAAGTCAC 92486
                                         i                                   
  scaffold635|s       2608 TGGCACACGTCGAATGGGTGCTTCCAAACCAAAGGAAGAGGCGAAGTCAC 2657

  scaffold11|si      92487 ACTAAAATTCGTAGACTACTCCAACAGCAAGGAATACACAGTTCAACCTG 92536
                                                                             
  scaffold635|s       2658 ACTAAAATTCGTAGACTACTCCAACAGCAAGGAATACACAGTTCAACCTG 2707

  scaffold11|si      92537 ATGTTGTCGAGTATGATGGAAAAAAGATGGCAAAGCCCGCGTTTGACCTC 92586
                                                   -            v  i         
  scaffold635|s       2708 ATGTTGTCGAGTATGATGGAAAAA-GATGGCAAAGCCAGCATTTGACCTC 2756

  scaffold11|si      92587 GTCTTAGGTGTAAAAACACTAAGTGAGCTTGGAATTGTTCTGGATTTTCG 92636
                           i                                                 
  scaffold635|s       2757 ATCTTAGGTGTAAAAACACTAAGTGAGCTTGGAATTGTTCTGGATTTTCG 2806

  scaffold11|si      92637 AACAAAGGATATTACCATTGATGAGATCATCTTGCCAATGAGAGACATCA 92686
                                                                             
  scaffold635|s       2807 AACAAAGGATATTACCATTGATGAGATCATCTTGCCAATGAGAGACATCA 2856

  scaffold11|si      92687 ACAGTCTAGCTACCAGCTCTAAGATTGAAAAAGCTTGGTCAGTTAACCAC 92736
                                  v                                          
  scaffold635|s       2857 ACAGTCTTGCTACCAGCTCTAAGATTGAAAAAGCTTGGTCAGTTAACCAC 2906

  scaffold11|si      92737 AGCATGATTCATGAACCACGTAGTACTGAGGAAGCCACTCAGCGTGCAGT 92786
                                                                             
  scaffold635|s       2907 AGCATGATTCATGAACCACGTAGTACTGAGGAAGCCACTCAGCGTGCAGT 2956

  scaffold11|si      92787 TCACATCTTAGATGCAAAATATGAAAAAGCAGACCTCCAATCAGTTGTTG 92836
                                                                             
  scaffold635|s       2957 TCACATCTTAGATGCAAAATATGAAAAAGCAGACCTCCAATCAGTTGTTG 3006

  scaffold11|si      92837 ACACCAACTGTCCTCACCTCAGTTTACAAGATCAAAATAAGTTGTTGGAT 92886
                                                                i        i  v
  scaffold635|s       3007 ACACCAACTGTCCTCACCTCAGTTTACAAGATCAAAACAAGTTGTTAGAG 3056

  scaffold11|si      92887 CTCCTCCGTAAATACGAGGACCTCTTTGATGGTACACTAGGTGATTGGAA 92936
                                                                             
  scaffold635|s       3057 CTCCTCCGTAAATACGAGGACCTCTTTGATGGTACACTAGGTGATTGGAA 3106

  scaffold11|si      92937 CACAGAGCCTGTCTCCTTTGAATTAAAGGAAGGTGCCAAGCCATATCATG 92986
                                                                  i          
  scaffold635|s       3107 CACAGAGCCTGTCTCCTTTGAATTAAAGGAAGGTGCCAAACCATATCATG 3156

  scaffold11|si      92987 GCAGAGCTTACCCAGTACCTCACTCACTCAAAGAGACTCTCATGAAAGAG 93036
                                                                             
  scaffold635|s       3157 GCAGAGCTTACCCAGTACCTCACTCACTCAAAGAGACTCTCATGAAAGAG 3206

  scaffold11|si      93037 CTCAAAAGACTGTGTGACCTGGGCGTACTAGAGTGGCAGCCCGCATCTGA 93086
                                                                             
  scaffold635|s       3207 CTCAAAAGACTGTGTGACCTGGGCGTACTAGAGTGGCAGCCCGCATCTGA 3256

  scaffold11|si      93087 ATGGGCTTCACCATCATTCATAGTACCAAAAAAAGACCAGACTGTACGTT 93136
                                                           --              i 
  scaffold635|s       3257 ATGGGCTTCACCATCATTCATAGTACCAAAAA--GACCAGACTGTACGCT 3304

  scaffold11|si      93137 TCCTGAGTGATTTTAGAGAAGTAAACAAAAGAATAGTTAGAAAACCATTC 93186
                               i                                             
  scaffold635|s       3305 TCCTAAGTGATTTTAGAGAAGTAAACAAAAGAATAGTTAGAAAACCATTC 3354

  scaffold11|si      93187 CCGTTACCTAAAATTAGTACAGTCATGCAAGAGCTAGAAGGATTCACTTT 93236
                              i                                              
  scaffold635|s       3355 CCGCTACCTAAAATTAGTACAGTCATGCAAGAGCTAGAAGGATTCACTTT 3404

  scaffold11|si      93237 TGCAATTGCCCTTGATTTAAACATGGGCTATTATACCATTAGGTTGGATC 93286
                                i                                            
  scaffold635|s       3405 TGCAACTGCCCTTGATTTAAACATGGGCTATTATACCATTAGGTTGGATC 3454

  scaffold11|si      93287 CAGATGCATCCAAAATCTGCACCATTATATTTCCATGGGGTAAATACTCT 93336
                                                                             
  scaffold635|s       3455 CAGATGCATCCAAAATCTGCACCATTATATTTCCATGGGGTAAATACTCT 3504

  scaffold11|si      93337 TACCTCAGGTTACCAATGGGTATTGCTGGTTCTCCTGACATTTTTCAATC 93386
                                                                             
  scaffold635|s       3505 TACCTCAGGTTACCAATGGGTATTGCTGGTTCTCCTGACATTTTTCAATC 3554

  scaffold11|si      93387 AAAAATGACGGAGCTGATGGCCACCCTTGAGTTCGTAAGAGCTTACATTG 93436
                                       i  i                                  
  scaffold635|s       3555 AAAAATGACGGAACTAATGGCCACCCTTGAGTTCGTAAGAGCTTACATTG 3604

  scaffold11|si      93437 ATGATCTATTATGCATCACAAAGGGAACCCTGGAAGACCACCTGGCTAAA 93486
                                                                             
  scaffold635|s       3605 ATGATCTATTATGCATCACAAAGGGAACCCTGGAAGACCACCTGGCTAAA 3654

  scaffold11|si      93487 TTGGAATTGGTCCTCTCCAGACTGCAAGATGCGAGCTTAAAAGTCAATGC 93536
                                                             i   i           
  scaffold635|s       3655 TTGGAATTGGTCCTCTCCAGACTGCAAGATGCGAACTTGAAAGTCAATGC 3704

  scaffold11|si      93537 TCGCAAATCAAACTTCTGTGCCATAGAAACAGAATATCTTGGGTACATAC 93586
                                                                             
  scaffold635|s       3705 TCGCAAATCAAACTTCTGTGCCATAGAAACAGAATATCTTGGGTACATAC 3754

  scaffold11|si      93587 TCTCACGAGATGGTATAAAACCACAACCCAAGAAGGTACAGTCGATACTT 93636
                                                                             
  scaffold635|s       3755 TCTCACGAGATGGTATAAAACCACAACCCAAGAAGGTACAGTCGATACTT 3804

  scaffold11|si      93637 GCACTGACACCGCCCAAAAATGTCAAAGACCTCCGTAGATTCCTTGGCAT 93686
                                                                             
  scaffold635|s       3805 GCACTGACACCGCCCAAAAATGTCAAAGACCTCCGTAGATTCCTTGGCAT 3854

  scaffold11|si      93687 GGTCCAATACTATCGAGATCTTTGGGCAAGACGCAGCGGAATGCTTGCCC 93736
                                                                 i           
  scaffold635|s       3855 GGTCCAATACTATCGAGATCTTTGGGCAAGACGCAGCGAAATGCTTGCCC 3904

  scaffold11|si      93737 CACTCACAAGCCTAGTCGGCGAGTGTGGTCACACCAAAAAGTCCAAACTC 93786
                               i           v                  v              
  scaffold635|s       3905 CACTTACAAGCCTAGTAGGCGAGTGTGGTCACACCTAAAAGTCCAAACTC 3954

  scaffold11|si      93787 CTCAAGGTTAAAAAAAAACCCTTGGAAATGGACTGAGGAACATCAAAAAG 93836
                                         i     v -                           
  scaffold635|s       3955 CTCAAGGTTAAAAAGAAACCAT-GGAAATGGACTGAGGAACATCAAAAAG 4003

  scaffold11|si      93837 CATTCGATGATGTAAAGGCCACTATTGCAAAAGATGTGTCCTTGGCCTAC 93886
                                                                             
  scaffold635|s       4004 CATTCGATGATGTAAAGGCCACTATTGCAAAAGATGTGTCCTTGGCCTAC 4053

  scaffold11|si      93887 CCTGATTACTCAAAAGGGTTCGAGATCTATACTGATGGTTCCAAGAGACA 93936
                                               i                             
  scaffold635|s       4054 CCTGATTACTCAAAAGGGTTTGAGATCTATACTGATGGTTCCAAGAGACA 4103

  scaffold11|si      93937 ACTTGGCGCCGTCATTACTCAGAACAACCG-CCAATAGCTTTTT-CAGCA 93984
                                 v                       -             -     
  scaffold635|s       4104 ACTTGGAGCCGTCATTACTCAGAACAACCGGCCAATAGCTTTTTTCAGCA 4153

  scaffold11|si      93985 GAAAACTCTCTGTCTGTCAGCAAAAGTACAGCGTAACCGAAATTGAACTT 94034
                                                                             
  scaffold635|s       4154 GAAAACTCTCTGTCTGTCAGCAAAAGTACAGCGTAACCGAAATTGAACTT 4203

  scaffold11|si      94035 CTAGCCATTGTTGAAACACTCAAAGAGTTCAAAGGGATGCTGTGGGGCCA 94084
                                                                             
  scaffold635|s       4204 CTAGCCATTGTTGAAACACTCAAAGAGTTCAAAGGGATGCTGTGGGGCCA 4253

  scaffold11|si      94085 ACAAATTGTAGTCTACACAGACCACAAGAACCTCATGCAAGATGCACTCG 94134
                                                                             
  scaffold635|s       4254 ACAAATTGTAGTCTACACAGACCACAAGAACCTCATGCAAGATGCACTCG 4303

  scaffold11|si      94135 GATTGACCTGTGACAGGGTTTACCGTTGGCGTTTACTGCTAGAGGAATAT 94184
                                                    i                        
  scaffold635|s       4304 GATTGACCTGTGACAGGGTTTACCGCTGGCGTTTACTGCTAGAGGAATAT 4353

  scaffold11|si      94185 GGTCCTGAAATTGAAATTGTGTACATCAAAGGAATCCACAACACAGTTGC 94234
                                      i ------                               
  scaffold635|s       4354 GGTCCTGAAATCG------TGTACATCAAAGGAATCCACAACACAGTTGC 4397

  scaffold11|si      94235 AGATGCGATTTCACGCCTTGACTTTGGTCCAGAAGTGGACATCAAGGAAA 94284
                           i                               v                 
  scaffold635|s       4398 GGATGCGATTTCACGCCTTGACTTTGGTCCAGCAGTGGACATCAAGGAAA 4447

  scaffold11|si      94285 ACTGGATGACCTTCACAAAATGCTGGTGTTATTACACTATGCAATCAGAA 94334
                                                                             
  scaffold635|s       4448 ACTGGATGACCTTCACAAAATGCTGGTGTTATTACACTATGCAATCAGAA 4497

  scaffold11|si      94335 GAGGACCCATCCCCAGACAAACACTCAGACCTCATGAACTTTGTGTTTGC 94384
                                                                             
  scaffold635|s       4498 GAGGACCCATCCCCAGACAAACACTCAGACCTCATGAACTTTGTGTTTGC 4547

  scaffold11|si      94385 CAACCGCAGCGAAGAGAATGCAATATATCCCCTGACAGTTCGGGAGATTG 94434
                                                                             
  scaffold635|s       4548 CAACCGCAGCGAAGAGAATGCAATATATCCCCTGACAGTTCGGGAGATTG 4597

  scaffold11|si      94435 CCGCAGCTCAACACACGGATAAAACGCTGGACAAACTCAGCCTGCTTGAG 94484
                                                   i                         
  scaffold635|s       4598 CCGCAGCTCAACACACGGATAAAATGCTGGACAAACTCAGCCTGCTTGAG 4647

  scaffold11|si      94485 AAGTACAATCCTCAACTGGTAGAAAATGTTCAAGTACTGTGCAAGGATGG 94534
                                   v     i                                   
  scaffold635|s       4648 AAGTACAAACCTCAGCTGGTAGAAAATGTTCAAGTACTGTGCAAGGATGG 4697

  scaffold11|si      94535 CAAGCTTGTCATCCCACAGGAACTCCAGCAGCGAGCAGTACAGTGGTACC 94584
                                                                             
  scaffold635|s       4698 CAAGCTTGTCATCCCACAGGAACTCCAGCAGCGAGCAGTACAGTGGTACC 4747

  scaffold11|si      94585 ATCACTACCTGCAGCATCCGGGGACTACCCGTCTCGAAGAGACTCTTCGC 94634
                                                        -                    
  scaffold635|s       4748 ATCACTACCTGCAGCATCCGGGGACTACC-GTCTCGAAGAGACTCTTCGC 4796

  scaffold11|si      94635 GCTGCGATGTATTGGAAAGGTTTGCGACGCTCTGTTCGCACGTTTGTCAA 94684
                                                                    v        
  scaffold635|s       4797 GCTGCGATGTATTGGAAAGGTTTGCGACGCTCTGTTCGCACCTTTGTCAA 4846

  scaffold11|si      94685 AAATTGTCATAAATGCCAAGTCAACAAACGACGCCAACGTAAGTATGGTA 94734
                                                                             
  scaffold635|s       4847 AAATTGTCATAAATGCCAAGTCAACAAACGACGCCAACGTAAGTATGGTA 4896

  scaffold11|si      94735 AATTACCTACAAAATTGGTTGTTTCCAACCCCTGGGAAGTACTATGTGTG 94784
                                                                      v      
  scaffold635|s       4897 AATTACCTACAAAATTGGTTGTTTCCAACCCCTGGGAAGTACTCTGTGTG 4946

  scaffold11|si      94785 GACCTAATAGGACCATACACTCTCAAGGGCAAAGACGGCACTGAAATTGA 94834
                                                           i                 
  scaffold635|s       4947 GACCTAATAGGACCATACACTCTCAAGGGCAAGGACGGCACTGAAATTGA 4996

  scaffold11|si      94835 CTTTATGTGTGTCACAATGATGGATCCAGCAACCAGTTGGTTCGAGATTG 94884
                                                i                            
  scaffold635|s       4997 CTTTATGTGTGTCACAATGATAGATCCAGCAACCAGTTGGTTCGAGATTG 5046

  scaffold11|si      94885 TGGAACTACCGGTAACAGAAGTGACTTCTGTTACTCCCACAGGTAAAAAG 94934
                                                           i       i       - 
  scaffold635|s       5047 TGGAACTACCGGTAACAGAAGTGACTTCTGTTGCTCCCACGGGTAAAA-G 5095

  scaffold11|si      94935 GGCCGCAAGGGTACTAACACACATAATAAACCTAAGGAAGCTTACTTTGA 94984
                                                                             
  scaffold635|s       5096 GGCCGCAAGGGTACTAACACACATAATAAACCTAAGGAAGCTTACTTTGA 5145

  scaffold11|si      94985 TAAATCATCAGCACAAGTAGGCTCCTTAGTTAACAAGATCTGGTTTAGCC 95034
                                          i                                  
  scaffold635|s       5146 TAAATCATCAGCACAGGTAGGCTCCTTAGTTAACAAGATCTGGTTTAGCC 5195

  scaffold11|si      95035 GTTACCCACGTTGTCAAGTAATCATTTACGACAATGGAAGCGAGTTCAAG 95084
                                                                             
  scaffold635|s       5196 GTTACCCACGTTGTCAAGTAATCATTTACGACAATGGAAGCGAGTTCAAG 5245

  scaffold11|si      95085 CTCAATTTCGAAACCTTATGTGATTCATACGGTATCAAGCGTAAGCCAAC 95134
                                   -                                         
  scaffold635|s       5246 CTCAATTT-GAAACCTTATGTGATTCATACGGTATCAAGCGTAAGCCAAC 5294

  scaffold11|si      95135 CAGCATCAAGAACCCTCAAGCAAA-CGCAATACTAGAACGGATGCATCAA 95183
                                                   -                         
  scaffold635|s       5295 CAGCATCAAGAACCCTCAAGCAAAGCGCAATACTAGAACGGATGCATCAA 5344

  scaffold11|si      95184 GTAATCATGACAATGCTCCGTGCCACTGAATTAGACATGGCCAATACAGT 95233
                                                i                            
  scaffold635|s       5345 GTAATCATGACAATGCTCCGTACCACTGAATTAGACATGGCCAATACAGT 5394

  scaffold11|si      95234 GACACCTAGTGACATCGCAGACTTCCTCACAGATGCTGCATGGGCCGTTC 95283
                                                                             
  scaffold635|s       5395 GACACCTAGTGACATCGCAGACTTCCTCACAGATGCTGCATGGGCCGTTC 5444

  scaffold11|si      95284 GCTCCACATACCACACAGTACTCAAAGCCTCTCCAGGTGCAGCAATATTT 95333
                                                                             
  scaffold635|s       5445 GCTCCACATACCACACAGTACTCAAAGCCTCTCCAGGTGCAGCAATATTT 5494

  scaffold11|si      95334 GGTAGGGACATGCTGTTTGACATTCCCTTCCTGGCTGACTGGAACAAAAT 95383
                                                                             
  scaffold635|s       5495 GGTAGGGACATGCTGTTTGACATTCCCTTCCTGGCTGACTGGAACAAAAT 5544

  scaffold11|si      95384 AGGAGATCACAGGCAACGCCAAACCGATCGCAATACCGAACGTGAAAACA 95433
                                                                             
  scaffold635|s       5545 AGGAGATCACAGGCAACGCCAAACCGATCGCAATACCGAACGTGAAAACA 5594

  scaffold11|si      95434 AGTCTCGCGTCGATTGGGATTACAAGGTTGGTGACAAAGTACTTCTTCGC 95483
                            v                                               i
  scaffold635|s       5595 ACTCTCGCGTCGATTGGGATTACAAGGTTGGTGACAAAGTACTTCTTCGT 5644

  scaffold11|si      95484 AAAGAAGGTATCCTCCGCAAATCTGAAAGCAAATACCATAAAGATCCTTG 95533
                                                                             
  scaffold635|s       5645 AAAGAAGGTATCCTCCGCAAATCTGAAAGCAAATACCATAAAGATCCTTG 5694

  scaffold11|si      95534 GACTATATCTACAGTCCATACGAATGGTACAATCAGGGTTCACCGCGGAA 95583
                                                                             
  scaffold635|s       5695 GACTATATCTACAGTCCATACGAATGGTACAATCAGGGTTCACCGCGGAA 5744

  scaffold11|si      95584 CAAAATCAGAACGATTGAATATTAGGAGAGTAACACCATACTTTGACACT 95633
                                     i                                       
  scaffold635|s       5745 CAAAATCAGAGCGATTGAATATTAGGAGAGTAACACCATACTTTGACACT 5794

  scaffold11|si      95634 GCAGACACTTAAAAATAAATATACTGTCAGTTAATCACTCTAAACTCCTC 95683
                                                                             
  scaffold635|s       5795 GCAGACACTTAAAAATAAATATACTGTCAGTTAATCACTCTAAACTCCTC 5844

  scaffold11|si      95684 TCTCCACTAACACTTACGCTTACAACCTTTACTTCAGTAGTCACTACAAA 95733
                           i                                  -              
  scaffold635|s       5845 CCTCCACTAACACTTACGCTTACAACCTTTACTTC-GTAGTCACTACAAA 5893

  scaffold11|si      95734 GTAGGAACGTCTTGTCATGTACAAGTGTCTTCCATTACAACAAAAGCCTG 95783
                                                                    -        
  scaffold635|s       5894 GTAGGAACGTCTTGTCATGTACAAGTGTCTTCCATTACAAC-AAAGCCTG 5942

  scaffold11|si      95784 ATGTTTTTCCCTTCAATGAAAAGG-TTTTTTACACGACTCACCTGATTCT 95832
                                     i             -          i              
  scaffold635|s       5943 ATGTTTTTCCTTTCAATGAAAAGGTTTTTTTACACAACTCACCTGATTCT 5992

  scaffold11|si      95833 CCATTGGTGGGGGCGAGTGACATAGGCCAATTATCTACTCTACAGCAGTA 95882
                                v                        v              v    
  scaffold635|s       5993 CCATTCGTGGGGGCGAGTGACATAGGCCAAATATCTACTCTACAGGAGTA 6042

  scaffold11|si      95883 CTCTAAGAGTACCTGAAAGATACCCTTAATTTCTTAGGAGATGCTGGACA 95932
                              i                           i                  
  scaffold635|s       6043 CTCCAAGAGTACCTGAAAGATACCCTTAATTCCTTAGGAGATGCTGGACA 6092

  scaffold11|si      95933 TCCCCCTAAGATTTGCAGTCTTGCTAAATAGCAAGAATTGTTTCATTACC 95982
                            -                                       i        
  scaffold635|s       6093 T-CCCCTAAGATTTGCAGTCTTGCTAAATAGCAAGAATTGTCTCATTACC 6141

  scaffold11|si      95983 CAAAAATACCATTTGGGATAAGGTGCTCTGAGTCAGGGTATACTGACACA 96032
                                                                i            
  scaffold635|s       6142 CAAAAATACCATTTGGGATAAGGTGCTCTGAGTCAGGATATACTGACACA 6191

  scaffold11|si      96033 GAATCCACATCACTTCAAGATACAGAAGAGATCCATTGCTTCAAGATACA 96082
                                                                             
  scaffold635|s       6192 GAATCCACATCACTTCAAGATACAGAAGAGATCCATTGCTTCAAGATACA 6241

  scaffold11|si      96083 GAAGAGCTCTCACTGTGTCATTAGCACTGGAATGTACCAGTTCTACATGG 96132
                                      v                 i                    
  scaffold635|s       6242 GAAGAGCTCTCTCTGTGTCATTAGCACTGAAATGTACCAGTTCTACATGG 6291

  scaffold11|si      96133 ATCTCTACTTAGTCTCGTTTTGCCAAAATGAAGCATGTTTGCTTCATCAT 96182
                                   v      i                                  
  scaffold635|s       6292 ATCTCTACATAGTCTTGTTTTGCCAAAATGAAGCATGTTTGCTTCATCAT 6341

  scaffold11|si      96183 GGTTCATCATGGTGGATTGTTAATTCACAATATGATCTAAATTAACTCAC 96232
                                      v                   i                  
  scaffold635|s       6342 GGTTCATCATGTTGGATTGTTAATTCACAATGTGATCTAAATTAACTCAC 6391

  scaffold11|si      96233 AAAATAACAAAGCTGAAAGGCCCACATCAAGATTTTTTAATACTTTTCGG 96282
                                v            i                               
  scaffold635|s       6392 AAAATTACAAAGCTGAAAAGCCCACATCAAGATTTTTTAATACTTTTCGG 6441

  scaffold11|si      96283 CTTAGGTCA 96291
                                    
  scaffold635|s       6442 CTTAGGTCA 6450

Matrix = 20p43g.matrix
Kimura (with divCpGMod) = 1.55
Transitions / transversions = 2.18 (48/22)
Gap_init rate = 0.01 (23 / 4404), avg. gap size = 1.00 (23 / 23)


1387 16.74 0.40 0.40 scaffold11|size2099203 96733 96984 (2001776) genome_7_14113#DNA 1 252 (0) m_b46s001i45 13359

  scaffold11|si      96733 CCGTATATCTTCATTCATAAGAGCCTACGGTTTATAAGACACCCCCTACT 96782
                                    vivi  i     vv  i    v         v         
  genome_7_1411          1 CCGTATATCACGGTTTATAAGTCCCCACGGATTATAAGACCCCCCCTACT 50

  scaffold11|si      96783 TTTGAACTGTGTATATTTTGAAAACTAAGCACTTCTGGACTAAATGGATT 96832
                                    i        i           iv    v       i    v
  genome_7_1411         51 TTTGAACTGCGTATATTTCGAAAACTAAGCGATTCTCGACTAAACGGATA 100

  scaffold11|si      96833 AGATGTTACAAAAAGCTTACCTTCTTTTGAAGGTTTTGGTGTGTCACACA 96882
                               i  v  i               i                       
  genome_7_1411        101 AGATATTCCAGAAAGCTTACCTTCTTCTGAAGGTTTTGGTGTGTCACACA 150

  scaffold11|si      96883 ATAGGCAAAAGTTTGTCCTATCAAAAGTTATCACCATATCTCCTTATTGT 96932
                                   v                       i v i  v  vvv  i  
  genome_7_1411        151 ATAGGCAACAGTTTGTCCTATCAAAAGTTATCGCAACATATCAAAATCGT 200

  scaffold11|si      96933 CTGAAATGGTATCTTTTG-AAATTTTGTGGATAATATGGACCGAGATATA 96981
                           v v-              - v    v v  i vv   ii    v      
  genome_7_1411        201 GTT-AATGGTATCTTTTGTACATTTGGGGGGTCTTATAAACCGTGATATA 249

  scaffold11|si      96982 AGG 96984
                           v  
  genome_7_1411        250 CGG 252

Matrix = 20p43g.matrix
Kimura (with divCpGMod) = 15.77
Transitions / transversions = 0.68 (17/25)
Gap_init rate = 0.01 (2 / 251), avg. gap size = 1.00 (2 / 2)


684 21.37 7.84 1.38 scaffold11|size2099203 96998 97201 (2001559) C rnd-5_family-3167#Unknown (94) 221 5 m_b46s001i46 13360

  scaffold11|si      96998 CAGTGATTTATTTATTATTTGTGCTTA-TACAGATGTTTGCAACTTATTG 97046
                             v    v   --       i      -     vi   i    v   ?  
C rnd-5_family-        221 CATTGATGTAT--ATTATTTATGCTTAATACAGTCGTTCGCAAGTTANTG 174

  scaffold11|si      97047 GGAACGGAAAA---GGATATGTCTGTTAAGTCAAAGATGTGTTCTGTGAG 97093
                            vi ivv   i---    i   vi   i     i              v 
C rnd-5_family-        173 GCGATTTAAAGTACGGATGTGTGCGTTGAGTCAGAGATGTGTTCTGTGCG 124

  scaffold11|si      97094 GAACTAGTATTCAG-TAC--AAAATATC--------TTTGTTGGTGCAAT 97132
                                     vi  -   --  i   i --------        i  v v
C rnd-5_family-        123 GAACTAGTATATAGCTACGTAAGATACCGTTGCATTTTTGTTGGCGCCAA 74

  scaffold11|si      97133 TTTTTTCTGTTGTTGCTTTTTACAAAA-GATTCTTCGTGCCAAAACGACC 97181
                           vv     vi i  iii     -  i  -       ii  i     v    
C rnd-5_family-         73 AATTTTCAATCGTCATTTTTT-CAGAACGATTCTTTATGTCAAAAAGACC 25

  scaffold11|si      97182 AATTTTACAGTATTTTAGTT 97201
                           ii   i          i   
C rnd-5_family-         24 GGTTTCACAGTATTTTGGTT 5

Matrix = 20p43g.matrix
Kimura (with divCpGMod) = 21.27
Transitions / transversions = 1.69 (27/16)
Gap_init rate = 0.04 (9 / 203), avg. gap size = 2.11 (19 / 9)


251 34.81 6.93 3.53 scaffold11|size2099203 97724 97997 (2000763) rnd-1_family-126#Unknown 58 340 (617) m_b46s001i47 13361

  scaffold11|si      97724 GTCCAGAAAAATACATCAAGATAGCTTATTGAAGTGGAATGTGAGATATA 97773
                             v   vi    i     v iiiiv ii    i    iv  i   v----
  rnd-1_family-         58 GTACAGCGAAATGCATCACGGCGAGTCGTTGAGGTGGGCTGCGAGC---- 103

  scaffold11|si      97774 ATTTCAATTGGAC-----GGATACTTTTTGGCTCTGAGGCACACAACATT 97818
                           i    v-      -----      v i ivv   ii   vivv vvivi 
  rnd-1_family-        104 GTTTCT-TTGGACTCTCTGGATACATCTCCTCTCCAAGGAGATCCCTCCT 152

  scaffold11|si      97819 AGATGTGATGACAAATGAACAGCTTGCAGTATTGTCAAGTAACATTTAGA 97868
                             i   i v  vvv      iv      i i   v vv iiviv  ii  
  rnd-1_family-        153 AGGTGTAAGGAATTATGAACGCCTTGCAATGTTGGCTTGCGTTCTTCGGA 202

  scaffold11|si      97869 GCATGTGTATTGATCCAGAGT------CAAA----TATTCACAGAGGATG 97908
                           vvi v i      i     i ------    ----   iiv   v  -  
  rnd-1_family-        203 CAGTTTATATTGACCCAGAATTGGTGGCAAAGGAATATCTTCAGCGG-TG 251

  scaffold11|si      97909 TAAGGCTGGAGCTTGGAAGAAGGGCAATGCCACAGA----GTTACTGATG 97954
                                i   v  v          iv i ---     ---- i -  v v 
  rnd-1_family-        252 TAAGGTTGGTGCATGGAAGAAGGAAAGT---ACAGAGGATGCT-CTTAAG 297

  scaffold11|si      97955 TGTTAGATTATGGAAAGAGTCCTTGATGCCAAAGTGTTTGGGA 97997
                             i i  viv    iv vi i     v  ii  vivi      
  rnd-1_family-        298 TGCTGGAACTTGGAGCGTATTCTTGAGGCTGAATCTCTTGGGA 340

Matrix = 20p43g.matrix
Kimura (with divCpGMod) = 42.22
Transitions / transversions = 1.14 (49/43)
Gap_init rate = 0.05 (14 / 273), avg. gap size = 2.07 (29 / 14)


2744 11.83 3.53 2.56 scaffold11|size2099203 99892 100316 (1998444) genome_2_9627#DNA 1 429 (0) m_b46s001i48 13362

  scaffold11|si      99892 CCGTATAACCCGGATTATGAGTACCACAAATGTCAACAGATACTTTTTGA 99941
                                  vv         i                 v      v   v  
  genome_2_9627          1 CCGTATATACCGGATTATAAGTACCACAAATGTCAAAAGATACATTTGGA 50

  scaffold11|si      99942 TTGTACTTATAATACGACTGAAGTTAGTGCTTTTAACATGGTGAAAAATT 99991
                                         viv          i i        i           
  genome_2_9627         51 TTGTACTTATAATAAATCTGAAGTTAGCGTTTTTAACACGGTGAAAAATT 100

  scaffold11|si      99992 ATTGGTATCTTGACAGTGACCCTATCTACTGCAAGGTGGGC--------- 100032
                                        v   v       i    v i    i   ---------
  genome_2_9627        101 ATTGGTATCTTGAAAGTTACCCTATTTACTTCGAGGTAGGCCTATTGTAC 150

  scaffold11|si     100033 -ATACTGTACCCCTCCCGCCTTGTTGCCCTCCTTGCTTGTCTATGCTGTC 100081
                           -   i           i   -----------      i   i        
  genome_2_9627        151 CATATTGTACCCCTCCTGCC-----------CTTGCTCGTCCATGCTGTC 189

  scaffold11|si     100082 CATCCCTCCACCAT-----CGAGATGTGTAGTGACTTCCAACGGCATCAG 100126
                             i           -----                    i        i 
  genome_2_9627        190 CACCCCTCCACCATGTGCGCGAGATGTGTAGTGACTTCCGACGGCATCGG 239

  scaffold11|si     100127 AGGTTTCTCGGCAACCATCAGGAGCCACGGGGAGCGCTATGTATGGGTGT 100176
                                              i    i              ii      i  
  genome_2_9627        240 AGGTTTCTCGGCAACCATCGGGAGTCACGGGGAGCGCTACATATGGGCGT 289

  scaffold11|si     100177 GGTACTGATGACAAGGAGAAACTACACATGAGGGTTTTAGTTTGGTTAGA 100226
                            v              v        v                ii      
  genome_2_9627        290 GTTACTGATGACAAGGCGAAACTACCCATGAGGGTTTTAGTTCAGTTAGA 339

  scaffold11|si     100227 CGGGAGTAAATACCAGAAAAACACAGATGTCAATAGAATGAGCCCCTTGG 100276
                           vv        i i i          i             v     i    
  genome_2_9627        340 GTGGAGTAAACATCGGAAAAACACAAATGTCAATAGAATTAGCCCTTTGG 389

  scaffold11|si     100277 GAATCATAATCCAGTGGTACTTATAATCTGGGTTATACGG 100316
                             v i       i               i  vv       
  genome_2_9627        390 GACTTATAATCCGGTGGTACTTATAATCCGGCATATACGG 429

Matrix = 20p43g.matrix
Kimura (with divCpGMod) = 10.12
Transitions / transversions = 1.58 (30/19)
Gap_init rate = 0.03 (14 / 424), avg. gap size = 1.86 (26 / 14)


1099 22.27 5.51 3.51 scaffold11|size2099203 101047 101409 (1997351) C rnd-5_family-1039#Unknown (90) 370 1 m_b46s001i49 13363

  scaffold11|si     101047 CCTTTAG-GTTCAAACTATTTTCAAATCAAGCAAT-CTCATTGCGTGACC 101094
                                  - ? v   i     v  ?   v v   i-     i   vviii
C rnd-5_family-        370 CCTTTAGTGNTAAAATTATTTGCANATCCATCAACGCTCATCGCGATGTT 321

  scaffold11|si     101095 TACCATGCTGAACATGAGATC-ATCCTGTCA--CTTTGTGTGTTGTGGGC 101141
                                  v   v  i i    - i  v v  --   i           i 
C rnd-5_family-        320 TACCATGATGACCACGGGATCCACCCAGGCAAACTTCGTGTGTTGTGGAC 271

  scaffold11|si     101142 TCAAAGAATATGTGCACAGCCATGGGCATAAAAGGCCTAATTGACTACAC 101191
                             ?         i ii    i    i v        i v       -   
C rnd-5_family-        270 TCNAAGAATATGCGTGCAGCTATGGACCTAAAAGGCTTCATTGACT-CAC 222

  scaffold11|si     101192 ATGATGTGAATTCTTGATGAATTACTTTTGGTCCATGG--ACGGACATAT 101239
                           i   i       i i    i v      v         --i iv      
C rnd-5_family-        221 GTGACGTGAATTTTCGATGGAATACTTTAGGTCCATGGCTGCACACATAT 172

  scaffold11|si     101240 TCTATTTGTCAGCAGAGGATAGAGGATATCATGGTTAATGTTTTCTTTTT 101289
                             --  v i    ---    ----vvi         ii   i --v    
C rnd-5_family-        171 TC--TTGGCCAGC---GGAT----CCCATCATGGTTGGTGTCT--ATTTT 133

  scaffold11|si     101290 GTGCTAT---ATTGTCAGTAAAAAGGACAGTTGCTTT-GC-AGACATGAC 101334
                            v  -  ---     i    i i     ii  i i i-  -   ?ii   
C rnd-5_family-        132 GAGC-ATGAGATTGTTAGTAGAGAGGACGATTACCTCGGCGAGANGCGAC 84

  scaffold11|si     101335 AACAA--CA-----CCGATTTCTTTAAAAGTCAATGAATTATGATTTTGT 101377
                            ? i --  -----    v i?   vi vi    v? ?  vi   v  i?
C rnd-5_family-         83 ANCGAATCATTTTTCCGAGTCNTTTTGATATCAAGNANTTTCGATATTAN 34

  scaffold11|si     101378 TTCA-GTGTGGATTGATGCATGTAAAGATGGTT 101409
                               -ii  ?    v  ii i   v        
C rnd-5_family-         33 TTCATACGTNGATTCATATACGTACAGATGGTT 1

Matrix = 20p43g.matrix
Kimura (with divCpGMod) = 22.12
Transitions / transversions = 1.79 (50/28)
Gap_init rate = 0.07 (24 / 362), avg. gap size = 1.38 (33 / 24)


13 21.09 2.56 0.00 scaffold11|size2099203 106103 106141 (1992619) (ACACATA)n#Simple_repeat 1 40 (0) m_b46s252i3 13364

  scaffold11|si     106103 ACACACCATACGCAAAACAT-GCACATAACACATAACACA 106141
                                iv i  ii  v    -i                  
  (ACACATA)n#Si          1 ACACATAACACATAACACATAACACATAACACATAACACA 40

Matrix = Unknown
Transitions / transversions = 2.50 (5/2)
Gap_init rate = 0.03 (1 / 38), avg. gap size = 1.00 (1 / 1)


289 32.14 1.77 0.88 scaffold11|size2099203 106503 106615 (1992145) genome_9_1663#DNA 253 366 (65) m_b46s001i50 13365

  scaffold11|si     106503 AAACGAAGTAGTTTACATGACAGGAGTGGTACCACAACGCTATCTTGGCA 106552
                             i i i i  viv v   i i    v     v i vi    i    iii
  genome_9_1663        253 AAGCAAGGCAGGCAAAATGGCGGGAGGGGTACAATATTGCTACCTTGATG 302

  scaffold11|si     106553 CAATTGAGGTAAATTTTG-ATATATCAATA-TTTTTTACTGCATTAAAAA 106600
                           i   v -     i    v- v   i v   -     i  i ii  i    
  genome_9_1663        303 TAATAG-GGTAAGTTTTTTAGATACCTATAATTTTTCACCGTGTTGAAAA 351

  scaffold11|si     106601 CACTAGAGAAGGAAC 106615
                                ivi i  i  
  genome_9_1663        352 CACTAACAAGGGGAC 366

Matrix = 20p43g.matrix
Kimura (with divCpGMod) = 41.39
Transitions / transversions = 2.27 (25/11)
Gap_init rate = 0.03 (3 / 112), avg. gap size = 1.00 (3 / 3)


432 22.64 0.93 0.93 scaffold11|size2099203 106876 106982 (1991778) C genome_2_3381#DNA (0) 492 386 m_b46s001i51 13366

  scaffold11|si     106876 GGGTGGCTACAGTAATTCAGCTATCTGGTCAAATGTTCAGATATTTTAAC 106925
                                   i v       iv   v   v     i     i   viiv  i
C genome_2_3381        492 GGGTGGCTGCCGTAATTCGTCTAGCTGTTCAAACGTTCAAATAACCAAAT 443

  scaffold11|si     106926 ATTTAGAACACCCAAATCGATTCGAAATCCCTTCCTAATCTC-AATTTCT 106974
                               i   vvv i    i v   v     i    -   v   -i      
C genome_2_3381        442 ATTTGGAAGCGCTAAATTGCTTCCAAATCTCTTC-TAAACTCTGATTTCT 394

  scaffold11|si     106975 GTGTTTTT 106982
                                   
C genome_2_3381        393 GTGTTTTT 386

Matrix = 20p43g.matrix
Kimura (with divCpGMod) = 24.66
Transitions / transversions = 1.00 (12/12)
Gap_init rate = 0.02 (2 / 106), avg. gap size = 1.00 (2 / 2)

291 20.97 0.00 0.00 scaffold11|size2099203 106975 107036 (1991724) C genome_2_3381#DNA (148) 344 283 m_b46s001i52 13366

  scaffold11|si     106975 GTGTTTTTCCAGATTTTGGTTCAAGTTCAATTTTGCTTCCAAATATCCAA 107024
                             v      i i          v v i i     v    i    i     
C genome_2_3381        344 GTTTTTTTCTAAATTTTGGTTCTACTCCGATTTTCCTTCTAAATGTCCAA 295

  scaffold11|si     107025 ATGCTCTCATTC 107036
                               vvi     
C genome_2_3381        294 ATGCAGCCATTC 283

Matrix = 20p43g.matrix
Kimura (with divCpGMod) = 22.75
Transitions / transversions = 1.17 (7/6)
Gap_init rate = 0.00 (0 / 61), avg. gap size = 0.0 (0 / 0)


446 24.58 0.00 0.00 scaffold11|size2099203 107084 107201 (1991559) rnd-1_family-588#Unknown 82 199 (179) m_b46s001i53 13367

  scaffold11|si     107084 CAATGAAGGATTCTCAGGTCAATCCTGTAAACAAAAGGAATGACGATGAA 107133
                            i     ? v   ? i            v v   ?     ?     i ii
  rnd-1_family-         82 CGATGAANGCTTCNCGGGTCAATCCTGTCATCAANAGGAANGACGACGGG 131

  scaffold11|si     107134 TCTCCGTAATAGATCAGTTGATGATGTGGTGACATCTTGGGAAGAAGCAC 107183
                             i  i ?  i? ??  v     viii  ? v ivv  v   i    v i
  rnd-1_family-        132 TCCCCATNATGNANNAGATGATGCCACGGNGCCGAATTTGGAGGAAGAAT 181

  scaffold11|si     107184 AGCTTATCTCAAGATGTA 107201
                           ? v iii       v ? 
  rnd-1_family-        182 NGATCGCCTCAAGAGGNA 199

Matrix = 20p43g.matrix
Kimura (with divCpGMod) = 26.16
Transitions / transversions = 1.42 (17/12)
Gap_init rate = 0.00 (0 / 117), avg. gap size = 0.0 (0 / 0)


256 32.48 9.09 0.76 scaffold11|size2099203 107389 107509 (1991251) rnd-4_family-927#Unknown 243 373 (0) m_b46s001i54 13368

  scaffold11|si     107389 ATGTTGATGAAATATAATTATAGGATAAAATTAAGAAAGACCATTCCAAA 107438
                             v   iii   -       iii  i   ii  i v  vii i   i   
  rnd-4_family-        243 ATTTTGGCAAAA-ATAATTACGAGACAAAGCTAGGCAACGTCGTTCTAAA 291

  scaffold11|si     107439 TCGCTTCCA----TGTTC-------AACATTTAGAACTGGATATTTGGAT 107477
                           i vv   i ----i    -------i  i   i         i      i
  rnd-4_family-        292 CCCGTTCTAAACTCGTTCCAAATCGGACGTTTGGAACTGGATGTTTGGAC 341

  scaffold11|si     107478 GTTTTAACAGATAGATGAACTCAAGCAGTCAC 107509
                           i   vi  vi v i     i vvi    v   
  rnd-4_family-        342 ATTTGGACCAAAAAATGAATTACGGCAGGCAC 373

Matrix = 20p43g.matrix
Kimura (with divCpGMod) = 36.49
Transitions / transversions = 2.55 (28/11)
Gap_init rate = 0.03 (3 / 120), avg. gap size = 4.00 (12 / 3)


423 20.69 0.00 1.15 scaffold11|size2099203 107424 107511 (1991249) C genome_2_3381#DNA (405) 87 1 m_b46s001i55 13366

  scaffold11|si     107424 AAAGACCATTCCAAATCGCTTCCATGTTCAACATTTAGAACTGGATATTT 107473
                              v   -              i vi vii              v     
C genome_2_3381         87 AAACACC-TTCCAAATCGCTTCTAAATATGACATTTAGAACTGGTTATTT 39

  scaffold11|si     107474 GGATGTTTTAACAGATAGATGAACTCAAGCAGTCACCC 107511
                            i i    v     v    i   i vvi    i     
C genome_2_3381         38 GAACGTTTGAACAGCTAGACGAATTACGGCAGCCACCC 1

Matrix = 20p43g.matrix
Kimura (with divCpGMod) = 20.12
Transitions / transversions = 1.25 (10/8)
Gap_init rate = 0.01 (1 / 87), avg. gap size = 1.00 (1 / 1)


2831 10.36 0.00 0.25 scaffold11|size2099203 107769 108165 (1990595) scaffold171|size496807_(dbseq-nr_295)_[215868,222163]#LTR/Gypsy 1 396 (5900) m_b46s001i56 13369

  scaffold11|si     107769 TGACATAGGCCAAGAACCTACCTTAATTAGTACCCTTATTGGTACCCTTA 107818
                                                       v       i             
  scaffold171|s          1 TGACATAGGCCAAGAACCTACCTTAATTTGTACCCTCATTGGTACCCTTA 50

  scaffold11|si     107819 TTAGTACCAATATGGACTATTTCGAAAACTCCCAAGTAAGGGATCATCCT 107868
                                              v                              
  scaffold171|s         51 TTAGTACCAATATGGACTAATTCGAAAACTCCCAAGTAAGGGATCATCCT 100

  scaffold11|si     107869 GACGTCCCAAGTGATGAGAGGCCCTGACAATGATAAAGATCCATATCTTT 107918
                              v         i       i   i   i- v i   i          i
  scaffold171|s        101 GACCTCCCAAGTGGTGAGAGGTCCTAACAG-GTTGAAGGTCCATATCTTC 149

  scaffold11|si     107919 GGATCTAAACGACAAGAGAACACTCTGTCAGAACACCCTCATGAGAAGGG 107968
                                  vi    i  i     iv           i  vii vvvvv   
  scaffold171|s        150 GGATCTATGCGACGAGGGAACATGCTGTCAGAACATCCATGTTCCCTGGG 199

  scaffold11|si     107969 TGTAAACATACCAGAGATGTGTAGAAACCTACACAGAATCACATTATTTC 108018
                                          iv                        i        
  scaffold171|s        200 TGTAAACATACCAGAACTGTGTAGAAACCTACACAGAATCATATTATTTC 249

  scaffold11|si     108019 ATTGGGATTGCATTAACATCCCATCCTCATTTGTTCATTGTAATCACTAT 108068
                           i         i   i                     v      v     v
  scaffold171|s        250 GTTGGGATTGTATTGACATCCCATCCTCATTTGTTCTTTGTAAACACTAA 299

  scaffold11|si     108069 ATGATAAGCTCACAAATTACCATCATCAACAAATCTATAAAACCTTTATC 108118
                                i                                  v         
  scaffold171|s        300 ATGATGAGCTCACAAATTACCATCATCAACAAATCTATAACACCTTTATC 349

  scaffold11|si     108119 TACGAAATTGGTATTAAGTAGTTTTTATCTCCAAACGGCTTAGGTCA 108165
                                          v    v      i                   
  scaffold171|s        350 TACGAAATTGGTATTTAGTATTTTTTACCTCCAAACGGCTTAGGTCA 396

Matrix = 20p43g.matrix
Kimura (with divCpGMod) = 10.38
Transitions / transversions = 1.16 (22/19)
Gap_init rate = 0.00 (1 / 396), avg. gap size = 1.00 (1 / 1)


323 4.39 1.12 0.00 scaffold11|size2099203 109141 109497 (1989263) (AGT)n#Simple_repeat 1 361 (0) c_b46s251i0 13370

  scaffold11|si     109141 AGTAGTAGTAGTAGTAGTAGTAGTAGTAGTAGTAGTAGTAGTAGTAGTAG 109190
                                                                             
  (AGT)n#Simple          1 AGTAGTAGTAGTAGTAGTAGTAGTAGTAGTAGTAGTAGTAGTAGTAGTAG 50

  scaffold11|si     109191 TAGTAGTAGTAGTAGTAGTAGTAGTAGTAGTAGTAGTAGTAGTAGTAGTA 109240
                                                                             
  (AGT)n#Simple         51 TAGTAGTAGTAGTAGTAGTAGTAGTAGTAGTAGTAGTAGTAGTAGTAGTA 100

  scaffold11|si     109241 GTAGTAGTAGTAGTAGTAGTAGTAGTAGTAGTAGTAGTAGTAGTAGTAGT 109290
                                                                             
  (AGT)n#Simple        101 GTAGTAGTAGTAGTAGTAGTAGTAGTAGTAGTAGTAGTAGTAGTAGTAGT 150

  scaffold11|si     109291 AGTAGTAGTAGTAGTAGTAGTAGTAGTAGTAGTAGTAGTAGTAGTAGTAG 109340
                                                                             
  (AGT)n#Simple        151 AGTAGTAGTAGTAGTAGTAGTAGTAGTAGTAGTAGTAGTAGTAGTAGTAG 200

  scaffold11|si     109341 TAGTAGTAGTAGTAGTAGTAGTAGTAGTAGTAGCAGTAGCAGTAGCAGTA 109390
                                                            i     i     i    
  (AGT)n#Simple        201 TAGTAGTAGTAGTAGTAGTAGTAGTAGTAGTAGTAGTAGTAGTAGTAGTA 250

  scaffold11|si     109391 GCAGTAGCAGTAGTAGTAGTAGTAGTAGTAGTAGCAGCAGCAGTAGCAGC 109440
                            i     i                          i  i  i     i  i
  (AGT)n#Simple        251 GTAGTAGTAGTAGTAGTAGTAGTAGTAGTAGTAGTAGTAGTAGTAGTAGT 300

  scaffold11|si     109441 AGCAGCAGCAGTAGCAGTAGCAGTAGTAGTAGTAGT-GTA-TAGTAGT-G 109487
                             i  i  i     i     i               -   -       - 
  (AGT)n#Simple        301 AGTAGTAGTAGTAGTAGTAGTAGTAGTAGTAGTAGTAGTAGTAGTAGTAG 350

  scaffold11|si     109488 TAGT-GTAGTA 109497
                               -      
  (AGT)n#Simple        351 TAGTAGTAGTA 361

Matrix = Unknown
Transitions / transversions = 1.00 (15/0)
Gap_init rate = 0.01 (4 / 356), avg. gap size = 1.00 (4 / 4)


3449 7.07 0.45 0.23 scaffold11|size2099203 109498 109937 (1988823) genome_7_16385#DNA 1 441 (1) m_b46s001i57 13371

  scaffold11|si     109498 CCGTATAACCCGGATTATAAGTGCCCCTGGTGTATAAGTGCACACGGGGC 109547
                                                      i                      
  genome_7_1638          1 CCGTATAACCCGGATTATAAGTGCCCCCGGTGTATAAGTGCACACGGGGC 50

  scaffold11|si     109548 TAATTCCATGTACATTTGCTATTTTTGCAGGTTGCACGGGAGCTAACTTT 109597
                                               i   i i  v   v   vv       v  i
  genome_7_1638         51 TAATTCCATGTACATTTGCTGTTTCTACATGTTCCACCCGAGCTAAGTTC 100

  scaffold11|si     109598 AAGGAGAACACATAGAACGTTTCTCTGTCTCACGAGCAATACACCCATAT 109647
                            v            i          i             i  i       
  genome_7_1638        101 ATGGAGAACACATAAAACGTTTCTCCGTCTCACGAGCAACACGCCCATAT 150

  scaffold11|si     109648 CTGTAGCTCCCAGTAACTCCGGCTGGTTGCCGAGTTACGTCCGAAACCCG 109697
                           v                                                 
  genome_7_1638        151 GTGTAGCTCCCAGTAACTCCGGCTGGTTGCCGAGTTACGTCCGAAACCCG 200

  scaffold11|si     109698 AAAAACTCACATGCTTCACGATTACACCAAAAAACACAACACATCTCGGC 109747
                                                     v                       
  genome_7_1638        201 AAAAACTCACATGCTTCACGATTACAACAAAAAACACAACACATCTCGGC 250

  scaffold11|si     109748 CCGACTAATCGCATCGTTCTTGTTGGTTTGTCACCTCTGGTGGGAAACCG 109797
                                                                   i         
  genome_7_1638        251 CCGACTAATCGCATCGTTCTTGTTGGTTTGTCACCTCTGGCGGGAAACCG 300

  scaffold11|si     109798 TGCCGCACCGATACAATAAAGT-AAAATAATAAGTTGTTGTGGATA-CCG 109845
                            i   i    -           -           v     i     -   
  genome_7_1638        301 TACCGTACCG-TACAATAAAGTAAAAATAATAAGGTGTTGCGGATACCCG 349

  scaffold11|si     109846 CCGTGTTAAAAACGCTAACTTGCGCCGGATTATTTGTTTCGCCGAAATGT 109895
                                        i                   vv   i           
  genome_7_1638        350 CCGTGTTAAAAACACTAACTTGCGCCGGATTATAAGTTCCGCCGAAATGT 399

  scaffold11|si     109896 ATCTTTTGTACATTTGTGTGCACCTTAGATCCGGGTTATGCG 109937
                                                  i vvi           i  
  genome_7_1638        400 ATCTTTTGTACATTTGTGTGCACTTATAATCCGGGTTATACG 441

Matrix = 20p43g.matrix
Kimura (with divCpGMod) = 6.30
Transitions / transversions = 1.38 (18/13)
Gap_init rate = 0.01 (3 / 439), avg. gap size = 1.00 (3 / 3)


114 2.59 6.21 1.18 scaffold11|size2099203 109938 110098 (1988662) (GTA)n#Simple_repeat 1 169 (0) c_b46s251i1 13372

  scaffold11|si     109938 GTAGT-GTAGT-GTAGTAGT-GTAGT-GTAGTAGT-GTAGT-GTAGTGGT 109981
                                -     -        -     -        -     -     i  
  (GTA)n#Simple          1 GTAGTAGTAGTAGTAGTAGTAGTAGTAGTAGTAGTAGTAGTAGTAGTAGT 50

  scaffold11|si     109982 -GTAGTGAGGTAGTAGT-GTAGTAGTAGT-GTAGTAGTAGT-GTAGTAGT 110027
                           -     - -        -           -           -        
  (GTA)n#Simple         51 AGTAGT-A-GTAGTAGTAGTAGTAGTAGTAGTAGTAGTAGTAGTAGTAGT 98

  scaffold11|si     110028 AGTAGTAGTAGTAGTAGTAGTAGTAGTAGTAGTCGTAGTAGTAGTAGCAG 110077
                                                            v             i  
  (GTA)n#Simple         99 AGTAGTAGTAGTAGTAGTAGTAGTAGTAGTAGTAGTAGTAGTAGTAGTAG 148

  scaffold11|si     110078 TTGTAGTAGTAGTAGTAGTAG 110098
                            v                   
  (GTA)n#Simple        149 TAGTAGTAGTAGTAGTAGTAG 169

Matrix = Unknown
Transitions / transversions = 1.00 (2/2)
Gap_init rate = 0.07 (12 / 160), avg. gap size = 1.00 (12 / 12)


21 25.88 1.15 4.76 scaffold11|size2099203 110099 110163 (1988597) (CAG)n#Simple_repeat 1 62 (22) m_b46s252i4 13373

  scaffold11|si     110099 CAGCAGCAGCAGCAGTCAG-AGTAGGAGTAGGAGTGGGATGGTACTATCA 110147
                                          -   -  i  v  i  v  ii v -- i vi v  
  (CAG)n#Simple          1 CAGCAGCAGCAGCAG-CAGCAGCAGCAGCAGCAGCAGCA--GCAGCAGCA 47

  scaffold11|si     110148 GCAGCAGTAGTCGGAA 110163
                                  i  - i v 
  (CAG)n#Simple         48 GCAGCAGCAG-CAGCA 62

Matrix = Unknown
Transitions / transversions = 1.33 (8/6)
Gap_init rate = 0.08 (5 / 64), avg. gap size = 1.00 (5 / 5)


29 0.00 0.00 0.00 scaffold11|size2099203 110164 110190 (1988570) (TAGGAG)n#Simple_repeat 1 27 (0) c_b46s251i2 13374

  scaffold11|si     110164 TAGGAGTAGGAGTAGGAGTAGGAGTAG 110190
                                                      
  (TAGGAG)n#Sim          1 TAGGAGTAGGAGTAGGAGTAGGAGTAG 27

Matrix = Unknown
Transitions / transversions = 1.00 (0/0)
Gap_init rate = 0.00 (0 / 26), avg. gap size = 0.0 (0 / 0)


21 25.88 1.15 4.76 scaffold11|size2099203 110191 110211 (1988549) (CAG)n#Simple_repeat 63 83 (1) m_b46s252i4 13375

  scaffold11|si     110191 TACCAGCAGCAGCAGCAGTAG 110211
                           i v               i  
  (CAG)n#Simple         63 CAGCAGCAGCAGCAGCAGCAG 83

Matrix = Unknown
Transitions / transversions = 2.00 (2/1)
Gap_init rate = 0.00 (0 / 20), avg. gap size = 0.0 (0 / 0)


3241 4.64 0.00 0.00 scaffold11|size2099203 110342 110729 (1988031) genome_11_9937#DNA 1 388 (0) m_b46s001i58 13376

  scaffold11|si     110342 CCATAAAATGCGCATTCTAAGGTCAGCAAATGTCAAAAGATATATTTGTG 110391
                             i                                       i       
  genome_11_993          1 CCGTAAAATGCGCATTCTAAGGTCAGCAAATGTCAAAAGATACATTTGTG 50

  scaffold11|si     110392 AAGAAGACCAAAGCTAGTGACGTTAACATGTAAAAAAATATGAGTATCCA 110441
                                                                    v        
  genome_11_993         51 AAGAAGACCAAAGCTAGTGACGTTAACATGTAAAAAAATATTAGTATCCA 100

  scaffold11|si     110442 CTTCTAGTTACCGAAGTACCTTGAATTGTATCGTAGAGGCATCATTTTTA 110491
                                       i        v                            
  genome_11_993        101 CTTCTAGTTACCAAAGTACCTGGAATTGTATCGTAGAGGCATCATTTTTA 150

  scaffold11|si     110492 TGATGAGAGTGTTAGCGCACTTCGTTGTGGTGTGTTTTGCATGTTAAATG 110541
                                              v            v                 
  genome_11_993        151 TGATGAGAGTGTTAGCGCAGTTCGTTGTGGTGAGTTTTGCATGTTAAATG 200

  scaffold11|si     110542 ACATAACTTGCGAACGGGAAGGAGTTACGCGGAGCAATACATTTTCTTGT 110591
                                   i      v                          v  v    
  genome_11_993        201 ACATAACTCGCGAACCGGAAGGAGTTACGCGGAGCAATACATATTGTTGT 250

  scaffold11|si     110592 GACATAGTTGGCTAAGGCTATCACTTTGTGATCGTTGCTGGCTCTGAAGA 110641
                              i      i                  i  v               i 
  genome_11_993        251 GACGTAGTTGACTAAGGCTATCACTTTGTAATAGTTGCTGGCTCTGAAAA 300

  scaffold11|si     110642 TCAAGTTAAGTGCGTGAAAAAGACATTTTTTATTACGGTCGGAGTCTAGG 110691
                           v                                 i               
  genome_11_993        301 GCAAGTTAAGTGCGTGAAAAAGACATTTTTTATTGCGGTCGGAGTCTAGG 350

  scaffold11|si     110692 CCTTAGAATGTGTGGGTCTTAGAATGCGCATTTTACGG 110729
                                                                 
  genome_11_993        351 CCTTAGAATGTGTGGGTCTTAGAATGCGCATTTTACGG 388

Matrix = 20p43g.matrix
Kimura (with divCpGMod) = 4.05
Transitions / transversions = 1.00 (9/9)
Gap_init rate = 0.00 (0 / 387), avg. gap size = 0.0 (0 / 0)


805 14.49 1.44 0.71 scaffold11|size2099203 112111 112249 (1986511) genome_8_12320#DNA 2 141 (1116) m_b46s001i59 13377

  scaffold11|si     112111 AGTGTCCATATTTTTGATATTTGTTTGATGAACAATAGCAAATTTGTTAG 112160
                                    i        v      v v   i i ii             
  genome_8_1232          2 AGTGTCCATGTTTTTGATTTTTGTTAGTTGAGCGACGGCAAATTTGTTAG 51

  scaffold11|si     112161 TTGTTGAACTAGAGGTCACTAACAAATTTCGAAGTCACACATGTTGATTT 112210
                               i i v                           i  v    i  i  
  genome_8_1232         52 TTGTCGGAGTAGAGGTCACTAACAAATTTCGAAGTCGCAAATGTCGACTT 101

  scaffold11|si     112211 GTGTGTGTCTATATTTACATCGTAAATTTGTT--TGTATCC 112249
                           v        i  i i  v  -           --       
  genome_8_1232        102 TTGTGTGTCCATGTCTAAAT-GTAAATTTGTTAGTGTATCC 141

Matrix = 20p43g.matrix
Kimura (with divCpGMod) = 12.14
Transitions / transversions = 1.86 (13/7)
Gap_init rate = 0.01 (2 / 138), avg. gap size = 1.50 (3 / 2)


5193 2.33 2.50 0.16 scaffold11|size2099203 112258 112858 (1985902) C genome_1_17731#DNA (0) 615 1 m_b46s001i60 13378

  scaffold11|si     112258 CAGCTGTTTGCATGAAAAATTGACCTTGTGTAGCCTAGTACAAATACCTT 112307
                                       i                                     
C genome_1_1773        615 CAGCTGTTTGCACGAAAAATTGACCTTGTGTAGCCTAGTACAAATACCTT 566

  scaffold11|si     112308 TAAATACTAAGTTATTTTTTTCCTATCTGCCATCAACCTAGATAAATTGC 112357
                                                                             
C genome_1_1773        565 TAAATACTAAGTTATTTTTTTCCTATCTGCCATCAACCTAGATAAATTGC 516

  scaffold11|si     112358 TAACAACCATGGGATCAGCCACCCAAGAATTCATTCGCAGTGGACTTTGG 112407
                               v                                             
C genome_1_1773        515 TAACCACCATGGGATCAGCCACCCAAGAATTCATTCGCAGTGGACTTTGG 466

  scaffold11|si     112408 CTATGAACATTCTCAGCAGGACCTAAAGCGCTTCATTGCTTTAGATACAC 112457
                                                                             
C genome_1_1773        465 CTATGAACATTCTCAGCAGGACCTAAAGCGCTTCATTGCTTTAGATACAC 416

  scaffold11|si     112458 CCATAGGGCATTTTCAGACCTTTAGGTCCTACTGAGAATTGTTTAAATTA 112507
                                                                    i        
C genome_1_1773        415 CCATAGGGCATTTTCAGACCTTTAGGTCCTACTGAGAATTGCTTAAATTA 366

  scaffold11|si     112508 ATTATATTCTATTTCCTCTCCCCTCACCATGAATCAAAAATGATGGCTGC 112557
                                v            i         i      i     i        
C genome_1_1773        365 ATTATTTTCTATTTCCTCCCCCCTCACCGTGAATCGAAAATAATGGCTGC 316

  scaffold11|si     112558 AACTATTACAGTCTCTGAATGAATCTGACAGCAAATGG--------TAAG 112599
                                                                 --------    
C genome_1_1773        315 AACTATTACAGTCTCTGAATGAATCTGACAGCAAATGGATACGCGATAAG 266

  scaffold11|si     112600 GGGGAATTAGAAATACATTGTGTAGAGCGTAATGTCTTTTAGCAATTCCC 112649
                                                                             
C genome_1_1773        265 GGGGAATTAGAAATACATTGTGTAGAGCGTAATGTCTTTTAGCAATTCCC 216

  scaffold11|si     112650 CCATTTGTTGGGGGCATTCTCTTTTAATCGGTCAAACTTTATGTGAGGTA 112699
                                                                   i         
C genome_1_1773        215 CCATTTGTTGGGGGCATTCTCTTTTAATCGGTCAAACTTTGTGTGAGGTA 166

  scaffold11|si     112700 TTTCGAGGATGGGGGGGGATTTGATAACCCTTCGACTTGTGATGTAAAAA 112749
                                     -                          v            
C genome_1_1773        165 TTTCGAGGAT-GGGGGGGATTTGATAACCCTTCGACTGGTGATGTAAAAA 117

  scaffold11|si     112750 GTTGGCCTTTTTTGGCTAGCAAAAAC----CAT---TTGTACAAGGTATA 112792
                                                     ----   --- i  i         
C genome_1_1773        116 GTTGGCCTTTTTTGGCTAGCAAAAACGATTCATTAATCGTGCAAGGTATA 67

  scaffold11|si     112793 AAAAATTAAAACTACATACAATTTGTACCACCTCTACGTGAGGTCAGAAA 112842
                                    i     i                                  
C genome_1_1773         66 AAAAATTAAGACTACGTACAATTTGTACCACCTCTACGTGAGGTCAGAAA 17

  scaffold11|si     112843 TGTCTGCAACAAGCTG 112858
                                           
C genome_1_1773         16 TGTCTGCAACAAGCTG 1

Matrix = 20p43g.matrix
Kimura (with divCpGMod) = 1.60
Transitions / transversions = 3.67 (11/3)
Gap_init rate = 0.01 (4 / 600), avg. gap size = 4.00 (16 / 4)


293 24.64 0.00 0.00 scaffold11|size2099203 112857 112925 (1985835) genome_8_12320#DNA 147 215 (1042) m_b46s001i61 13379

  scaffold11|si     112857 TGTAATAGCATTTGATAAAATATTATTTTTCCCACCAAAACAGGGTGGCA 112906
                              v  v    v   i i      v   iv           i i v v i
  genome_8_1232        147 TGTCATCGCATGTGACAGAATATTTTTTCGCCCACCAAAACGGAGGGTCG 196

  scaffold11|si     112907 TGCGGGAAAGCAAAAAGCT 112925
                             v ii       v     
  genome_8_1232        197 TGGGAAAAAGCAATAAGCT 215

Matrix = 20p43g.matrix
Kimura (with divCpGMod) = 24.26
Transitions / transversions = 0.89 (8/9)
Gap_init rate = 0.00 (0 / 68), avg. gap size = 0.0 (0 / 0)


737 16.68 0.00 1.59 scaffold11|size2099203 112926 113053 (1985707) rnd-5_family-821#Unknown 404 529 (153) m_b46s001i62 13380

  scaffold11|si     112926 TATGGCCACACCAATATCACATGCCAGCTCCAGGTGGAGGTATGGATCAT 112975
                             i v  ?   ii vv        v                --    i  
  rnd-5_family-        404 TACGCCCNCACTGAATTCACATGCAAGCTCCAGGTGGAGGT--GGATTAT 451

  scaffold11|si     112976 TATTGATGTTCGTTGAAGCAGTATTGCTCATGATGTCTGAGATTTATGAA 113025
                            i    i   i  i    i    i                     i    
  rnd-5_family-        452 TGTTGACGTTTGTCGAAGTAGTACTGCTCATGATGTCTGAGATTTGTGAA 501

  scaffold11|si     113026 GGTTATTATCGGAAAGGCAGTGTGTAAT 113053
                             v         v i  v    v i   
  rnd-5_family-        502 GGGTATTATCGGTAGGGAAGTGGGCAAT 529

Matrix = 20p43g.matrix
Kimura (with divCpGMod) = 16.41
Transitions / transversions = 1.62 (13/8)
Gap_init rate = 0.02 (2 / 127), avg. gap size = 1.00 (2 / 2)


937 20.14 7.08 2.80 scaffold11|size2099203 113100 113339 (1985421) genome_8_12320#DNA 968 1217 (40) m_b46s001i63 13381

  scaffold11|si     113100 ATGAGGCAGTGACAAAAA-GAGGGGATGACAACAGATATTAGTCTATAGA 113148
                              i   ---        -       i   v v v        vv   i 
  genome_8_1232        968 ATGGGGC---GACAAAAACGAGGGGACGACCAAATATATTAGTGGATAAA 1014

  scaffold11|si     113149 AATTGTGGGC-----------GAG--AGAAAACTAATTTATGGTAGGAAT 113185
                              v v    -----------   -- i    v iv i  i  v      
  genome_8_1232       1015 AATGGGGGGCTACAACCCGGTGAGGCAAAAAAATGCTCTACGGGAGGAAT 1064

  scaffold11|si     113186 TCAGTACACCCTACGACTTACAAGCAACCGTCAAATTTGATAAGTTACTA 113235
                                 ivi     v    i i      ii         v      i   
  genome_8_1232       1065 TCAGTATCTCCTACCACTTGCGAGCAACTATCAAATTTGTTAAGTTGCTA 1114

  scaffold11|si     113236 ACAAATTTGATCAAATTTGTTAGTCAAACA-TATTTATATTTGTTAGTTC 113284
                                                   ii   i- v                 
  genome_8_1232       1115 ACAAATTTGATCAAATTTGTTAGTTGAACGTTTTTTATATTTGTTAGTTC 1164

  scaffold11|si     113285 TCTTTGCCAGACTGGTAGCATCAGCT--GAAGAAATAGAGTGTCATATTC 113332
                           v   i   i   i   iii  ivv  -- i   i   i i  ---- i v
  genome_8_1232       1165 ACTTCGCCGGACCGGTGATATTCTCTAGGGAGAGATAAAATG----ACTA 1210

  scaffold11|si     113333 ACAAATT 113339
                                  
  genome_8_1232       1211 ACAAATT 1217

Matrix = 20p43g.matrix
Kimura (with divCpGMod) = 20.08
Transitions / transversions = 1.61 (29/18)
Gap_init rate = 0.05 (12 / 239), avg. gap size = 2.00 (24 / 12)


239 24.56 0.00 0.00 scaffold11|size2099203 113334 113390 (1985370) C genome_1_12094#DNA (98) 467 411 m_b46s001i64 13382

  scaffold11|si     113334 CAAATTGGCACATTTTTGGTGACCAAGTTGCCACATCAAATTTGTGACCA 113383
                               v v i  i i  v    v   v    v   v         i  v i
C genome_1_1209        467 CAAAGTCGTACGTCTTGGGTGTCCACGTTGACACCTCAAATTTGCGAGCG 418

  scaffold11|si     113384 ACCTTTT 113390
                              v   
C genome_1_1209        417 ACCGTTT 411

Matrix = 20p43g.matrix
Kimura (with divCpGMod) = 23.12
Transitions / transversions = 0.56 (5/9)
Gap_init rate = 0.00 (0 / 56), avg. gap size = 0.0 (0 / 0)


4587 5.15 4.98 0.00 scaffold11|size2099203 113489 114070 (1984690) rnd-5_family-1363#Unknown 1 611 (3803) m_b46s001i65 13383

  scaffold11|si     113489 GGGGGGGCACCAGTCAAATCTATCCACTTAATT------TTGTGTCCAAA 113532
                                                 vi         ------  i        
  rnd-5_family-          1 GGGGGGGCACCAGTCAAATCTAATCACTTAATTAATTCTTTATGTCCAAA 50

  scaffold11|si     113533 GGTTTCAAAAAACTAAAAACTCCTACTTTTTGTACGCACTTTGATTTACA 113582
                                          i                                  
  rnd-5_family-         51 GGTTTCAAAAAACTAGAAACTCCTACTTTTTGTACGCACTTTGATTTACA 100

  scaffold11|si     113583 CTCCAACTCTGTAGCCTCATCTCAACGCTTCCCTTAAAAAGAGGAGGGAG 113632
                                      i       i                              
  rnd-5_family-        101 CTCCAACTCTGCAGCCTCACCTCAACGCTTCCCTTAAAAAGAGGAGGGAG 150

  scaffold11|si     113633 GCTGGAGAAATCAATTCACC------------TCCCTCTTTTTGATACCA 113670
                                     v         ------------                  
  rnd-5_family-        151 GCTGGAGAAAACAATTCACCCATTGAACCTCCTCCCTCTTTTTGATACCA 200

  scaffold11|si     113671 CAATTTAACACCCCTTTGTTCATCCTAACACATTTTCCACGCAATGTTGG 113720
                                           i                                 
  rnd-5_family-        201 CAATTTAACACCCCTTCGTTCATCCTAACACATTTTCCACGCAATGTTGG 250

  scaffold11|si     113721 CATAGGT-TGGTATTAGAAAATGCCAATGTCGTGTGGGAAATGGGG---- 113765
                              i  v-i                  i  i               ----
  rnd-5_family-        251 CATGGGGGCGGTATTAGAAAATGCCAACGTTGTGTGGGAAATGGGGTGTT 300

  scaffold11|si     113766 -----ATGATCCTATGTTACTTTTGGAATCGCAGCTTTACCAATCTCCCA 113810
                           -----i          i                       v         
  rnd-5_family-        301 GTGGGGTGATCCTATGCTACTTTTGGAATCGCAGCTTTACGAATCTCCCA 350

  scaffold11|si     113811 TAATTCAGCAATTCGTCCATGACGAACCTCACAACCATCGCGTCCATACC 113860
                                                         i                   
  rnd-5_family-        351 TAATTCAGCAATTCGTCCATGACGAACCTCGCAACCATCGCGTCCATACC 400

  scaffold11|si     113861 AAATTCATCGGCACTATAGCTTATTCGCCCTCCAAAACACCTCCCAACTT 113910
                                     iv                        ?             
  rnd-5_family-        401 AAATTCATCGAAACTATAGCTTATTCGCCCTCCAAANCACCTCCCAACTT 450

  scaffold11|si     113911 CCCCCCAGACCGCAAGCATCACGTCAATACTTCATTTACGTCATCCCCAC 113960
                            i                     i                          
  rnd-5_family-        451 CTCCCCAGACCGCAAGCATCACGCCAATACTTCATTTACGTCATCCCCAC 500

  scaffold11|si     113961 CATTATTCGTCACCAATTCCACCACAATGGCGCATCTGGCAATCCTGCTG 114010
                                                      ii           i         
  rnd-5_family-        501 CATTATTCGTCACCAATTCCACCACAACAGCGCATCTGGCGATCCTGCTG 550

  scaffold11|si     114011 CATCCACTGCAATCAATCCACACTTGCCGCA-TTTAATACACAGCCGCCA 114059
                                         i         i      -        i        i
  rnd-5_family-        551 CATCCACTGCAATCGATCCACACTCGCCGCATTTTAATACGCAGCCGCCG 600

  scaffold11|si     114060 CATCGCCTCTG 114070
                            i       i 
  rnd-5_family-        601 CGTCGCCTCCG 611

Matrix = 20p43g.matrix
Kimura (with divCpGMod) = 3.56
Transitions / transversions = 5.00 (25/5)
Gap_init rate = 0.01 (6 / 581), avg. gap size = 4.83 (29 / 6)


677 34.83 4.20 2.89 scaffold11|size2099203 114735 115281 (1983479) rnd-5_family-7443#DNA/PIF-Harbinger 357 910 (1225) m_b47s001i1 13384

  scaffold11|si     114735 GGGGAAGAAAGCTTTATGATCTTCCTCTACCATTTAATGAAAGGGGCACC 114784
                             v  i  iv i     v  ivi i v v    v i  i      i v  
  rnd-5_family-        357 GGTGAGGAGTGTTTTATCATTACCTTGTTCCATATGATAAAAGGGACTCC 406

  scaffold11|si     114785 TTTCAC--------CAGAGTTTTTCGTGTGTTTGTGGGAGATACTCAATA 114826
                           i  i  --------  ii ----- iiii?  i v   v   v ivi   
  rnd-5_family-        407 CTTTACTGCGATGGCAAGG-----CACACNTTCGGGGGCGATCCCAGATA 451

  scaffold11|si     114827 CATGTCTTCAATGTTTGAATTGATGATGAATCACCTAGGCATG-CTTTTT 114875
                           iv v  ?vii      v      i   ii v  i  vvii   -    i 
  rnd-5_family-        452 TTTTTCNATGATGTTTCAATTGACGATAGAACATCTTTATATGACTTTCT 501

  scaffold11|si     114876 TTCAACAATATATCTGAAACCAGCTGATATCAGTGGTTACC----TTTTT 114921
                           v   -   v  v    ivi v  iivvv v      v v  ---- vi  
  rnd-5_family-        502 ATCA-CAAGATTTCTGGTGCAAGTCTCGAGCAGTGGATTCCAAGATACTT 550

  scaffold11|si     114922 TCAGGTCAGC----ATTTGATTTATGATGCACTTGTGGATGGGGCAACTT 114967
                           vv vii v  ----       ii       v  vviv     i   vi  
  rnd-5_family-        551 GGACACCTGCCGTTATTTGATCCATGATGCTCTATCTGATGGAGCACTTT 600

  scaffold11|si     114968 TTGAAACTGAGAATTTCAATGGGGAAGTTGTTAACCAAAC-TGGATTATG 115016
                           vv     vivvv iv       iv  v i  i  iv  i -v    i  v
  rnd-5_family-        601 GGGAAACAACCTACGTCAATGGACAACTCGTCAATGAAGCAGGGATCATC 650

  scaffold11|si     115017 CATCACTTTGACTTCGACACCTTCAGGATCTT-GGCTGTCTAAATGATTT 115065
                                      i  i  i      v i  i  -  v  ii  i i  i  
  rnd-5_family-        651 CATCACTTTGATTTTGATACCTTCCGAATTTTTGGATGCTTAGACGACTT 700

  scaffold11|si     115066 TGCTATTCCAACAGCATGTCCTGGTGAAGGTCCTGTTGAACAATTAAGAG 115115
                              v  vvv    v ii    v     --- v ii ------  ii  i 
  rnd-5_family-        701 TGCAATGGAAACATCGCGTCCAGGTGA---TACCAT------ATCGAGGG 741

  scaffold11|si     115116 A-ATTCACCCATGACATTCAACAGCCCTTTTACTCAGGTTATCTATGAGC 115164
                            -i  v   i-i     v    ivv v     i  v  v      i  iv
  rnd-5_family-        742 ACGTTGACCT-CGACATACAACGTGCATTTTATTCCGGGTATCTACGAAG 790

  scaffold11|si     115165 CCATGGTTTGAAAGCACATGTTGTTGTTCTTTCAATAGGTATCATTGGAT 115214
                              iv  i v  i  v  v  v  ivv i vi v  v  v  v    vv 
  rnd-5_family-        791 CCACTGTCTCAAGGCTCAAGTAGTCTATTTACCCATTGGGATGATTGCTT 840

  scaffold11|si     115215 AATTTTTCATTACTGTAC---ACCAATATGACAATGGTGCGCAAAACCTG 115261
                           viv v  i   i v v  ---iv  iv i          iv      v  
  rnd-5_family-        841 CGGTATTTATTGCGGAACTGAGACAGAACGACAATGGTGTTCAAAACATG 890

  scaffold11|si     115262 AGTGGATTGAACAATTATCT 115281
                             i   i i  ii     i 
  rnd-5_family-        891 AGCGGACTAAATGATTATTT 910

Matrix = 20p43g.matrix
Kimura (with divCpGMod) = 42.82
Transitions / transversions = 1.01 (93/92)
Gap_init rate = 0.04 (24 / 546), avg. gap size = 1.62 (39 / 24)


1020 22.50 4.48 2.19 scaffold11|size2099203 117485 117752 (1981008) genome_8_12320#DNA 984 1257 (0) m_b47s001i2 13385

  scaffold11|si     117485 GAGGGGAC----AAAGATCTTTGTGGACAAGAACATGTGGGCAATGACAT 117530
                                   ----   v  v  v     i  i  ----    viiiv   v
  genome_8_1232        984 GAGGGGACGACCAAATATATTAGTGGATAAAAA----TGGGGGGCTACAA 1029

  scaffold11|si     117531 CACAATTTAGG---GACAGTGCTCTACTGGAGGAATTCAATACTGTCCAC 117577
                            v ii v-   ---i v i        v           i  iivi i  
  genome_8_1232       1030 CCCGGTG-AGGCAAAAAAATGCTCTACGGGAGGAATTCAGTATCTCCTAC 1078

  scaffold11|si     117578 GACTTGCAAGAAACCATCAAATTTGTTAAATTGCTTGCAAATTTGATCAA 117627
                           v      i  v   i              i     vi             
  genome_8_1232       1079 CACTTGCGAGCAACTATCAAATTTGTTAAGTTGCTAACAAATTTGATCAA 1128

  scaffold11|si     117628 ATTTGTCAGTCAAATG-CTATTATATTTGTTACTTCACTTGGCCAGACCG 117676
                                 i   ii  i -i v            v       v   i     
  genome_8_1232       1129 ATTTGTTAGTTGAACGTTTTTTATATTTGTTAGTTCACTTCGCCGGACCG 1178

  scaffold11|si     117677 GTGA----CTTCAGAAAAATGATAAACTGACTCACAAATTTGCTGCCGGT 117722
                               ----  ii  ii i -      v     v        ivv ii   
  genome_8_1232       1179 GTGATATTCTCTAGGGAGA-GATAAAATGACTAACAAATTTAAAGTTGGT 1227

  scaffold11|si     117723 TGCTAACAAATATCAAAAACGTTGACACTC 117752
                               vi     v v      i v       
  genome_8_1232       1228 TGCTCGCAAATTTAAAAAACATGGACACTC 1257

Matrix = 20p43g.matrix
Kimura (with divCpGMod) = 24.62
Transitions / transversions = 1.36 (34/25)
Gap_init rate = 0.04 (10 / 267), avg. gap size = 1.80 (18 / 10)


1041 21.33 2.21 0.43 scaffold11|size2099203 117528 117753 (1981007) C genome_6_9260#DNA (192) 230 1 m_b47s001i3 13386

  scaffold11|si     117528 CATCACAATTTAGGGACAGTGCTCTACTGGAGGAATTCAATACTGTCCAC 117577
                             i  v   iviii  v i    v   viv         i    v  i  
C genome_6_9260        230 CACCAGAATCGGAAGAAAATGCTGTACGATAGGAATTCAGTACTCTCTAC 181

  scaffold11|si     117578 GACTTGCAAGAAACCATCAAATTTGTTAAATTGCTTGCAAATTTGATCAA 117627
                                  i  v                  i     vi             
C genome_6_9260        180 GACTTGCGAGCAACCATCAAATTTGTTAAGTTGCTAACAAATTTGATCAA 131

  scaffold11|si     117628 ATTTGTCAGTCAAATG-CTATTATATTTGTTACTTCACTTGGCCAGACCG 117676
                                 i    i vi -i v            v       v   i     
C genome_6_9260        130 ATTTGTTAGTCGACCGTTTTTTATATTTGTTAGTTCACTTCGCCGGACCG 81

  scaffold11|si     117677 GTGA----CTTCAGAAAAATGATAAACTGACTCACAAATTTGCTGCCGGT 117722
                               ----  ii  ii i -      v     v        ivv ii   
C genome_6_9260         80 GTGATATTCTCTAGGGAGA-GATAAAATGACTAACAAATTTAAAGTTGGT 32

  scaffold11|si     117723 TGCTAACAAATATCAAAAACGTTGACACTCT 117753
                               vi     v v      i v        
C genome_6_9260         31 TGCTCGCAAATTTAAAAAACATGGACACTCT 1

Matrix = 20p43g.matrix
Kimura (with divCpGMod) = 21.96
Transitions / transversions = 1.29 (27/21)
Gap_init rate = 0.01 (3 / 225), avg. gap size = 2.00 (6 / 3)


366 17.13 1.27 3.90 scaffold11|size2099203 123678 123756 (1975004) rnd-5_family-2086#Unknown 598 674 (371) m_b47s001i4 13387

  scaffold11|si     123678 TCTTCCAGCCGTCACTGATCATTATTGATCCCATA-AGTATCAAGATTTT 123726
                               v    v iii  ii v  ?i v   ---   -i v           
  rnd-5_family-        598 TCTTGCAGCAGCTGCTAGTAATNGTAGAT---ATACGGAATCAAGATTTT 644

  scaffold11|si     123727 TTCAAAATCTTAGTTATGTTGGAAACTGAG 123756
                                          i              
  rnd-5_family-        645 TTCAAAATCTTAGTTGTGTTGGAAACTGAG 674

Matrix = 20p43g.matrix
Kimura (with divCpGMod) = 18.36
Transitions / transversions = 1.60 (8/5)
Gap_init rate = 0.05 (4 / 78), avg. gap size = 1.00 (4 / 4)


501 7.25 0.00 0.00 scaffold11|size2099203 123715 123783 (1974977) C rnd-1_family-91#Unknown (0) 69 1 m_b47s001i5 13388

  scaffold11|si     123715 TATCAAGATTTTTTCAAAATCTTAGTTATGTTGGAAACTGAGACCTTTTC 123764
                                                      i              v v     
C rnd-1_family-         69 TATCAAGATTTTTTCAAAATCTTAGTTGTGTTGGAAACTGAGCCGTTTTC 20

  scaffold11|si     123765 TCCTTCTCCTCCTTCTCCT 123783
                                  i        i  
C rnd-1_family-         19 TCCTTCTTCTCCTTCTTCT 1

Matrix = 20p43g.matrix
Kimura (with divCpGMod) = 7.65
Transitions / transversions = 1.50 (3/2)
Gap_init rate = 0.00 (0 / 68), avg. gap size = 0.0 (0 / 0)


283 5.55 0.28 0.00 scaffold11|size2099203 123784 124144 (1974616) (CCTCCT)n#Simple_repeat 1 362 (0) m_b47s252i0 13389

  scaffold11|si     123784 CCTTCTCCTCCTTCTCCTCCTTCTCCTCCTCCTCCTCCTCCTCCTCCTCC 123833
                              i        i        i                            
  (CCTCCT)n#Sim          1 CCTCCTCCTCCTCCTCCTCCTCCTCCTCCTCCTCCTCCTCCTCCTCCTCC 50

  scaffold11|si     123834 TCCTCCTCCTCCTCCTCCTCCTCCTCCTACTCCTCCTCCTCCTCCTCCTC 123883
                                                       v                     
  (CCTCCT)n#Sim         51 TCCTCCTCCTCCTCCTCCTCCTCCTCCTCCTCCTCCTCCTCCTCCTCCTC 100

  scaffold11|si     123884 CTCCTCCTCCTCCTCCTCCTCCTCCTCCTTCTTCTCCTCCTCCTCCTCCT 123933
                                                        i  i                 
  (CCTCCT)n#Sim        101 CTCCTCCTCCTCCTCCTCCTCCTCCTCCTCCTCCTCCTCCTCCTCCTCCT 150

  scaffold11|si     123934 CCTCCTCCTCCTCCTCCTCCTTCT-CTTCTCCTCCTCCTCCTCCTCCTCC 123982
                                                i  -  i                      
  (CCTCCT)n#Sim        151 CCTCCTCCTCCTCCTCCTCCTCCTCCTCCTCCTCCTCCTCCTCCTCCTCC 200

  scaffold11|si     123983 TCCTCCTCCTCCTTCTCCTCCTCCTCCTCCTCCTCCTCCTCCTCCTCCTC 124032
                                        i                                    
  (CCTCCT)n#Sim        201 TCCTCCTCCTCCTCCTCCTCCTCCTCCTCCTCCTCCTCCTCCTCCTCCTC 250

  scaffold11|si     124033 CTCCTCCTCCTCCTCCTCCTCCTCCTCCTCCTCCTCCTCCTCCTCCTCCT 124082
                                                                             
  (CCTCCT)n#Sim        251 CTCCTCCTCCTCCTCCTCCTCCTCCTCCTCCTCCTCCTCCTCCTCCTCCT 300

  scaffold11|si     124083 CCTTCTCCTTCTCCTTCTCCTTCTCCTTCTCCTTCTCCTTCTCCTTCTCC 124132
                              i     i     i     i     i     i     i     i    
  (CCTCCT)n#Sim        301 CCTCCTCCTCCTCCTCCTCCTCCTCCTCCTCCTCCTCCTCCTCCTCCTCC 350

  scaffold11|si     124133 TTCTCCTTCTCC 124144
                            i     i    
  (CCTCCT)n#Sim        351 TCCTCCTCCTCC 362

Matrix = Unknown
Transitions / transversions = 18.00 (18/1)
Gap_init rate = 0.00 (1 / 360), avg. gap size = 1.00 (1 / 1)


396 21.69 2.42 4.97 scaffold11|size2099203 124145 124309 (1974451) rnd-4_family-169#RC/Helitron 86 246 (8007) m_b47s001i6 13390

  scaffold11|si     124145 TTCTCCTTCTCCTTCTCCTTCAGTGAGACAGTTTTTTCACTTTTTGCCAA 124194
                             i   --  i     i            - i            v  i v
  rnd-4_family-         86 TTTTCC--CTTCTTCTTCTTCAGTGAGAC-GCTTTTTCACTTTTGGCTAT 132

  scaffold11|si     124195 AACAAGTACTTTCACAGTAATTCAAGCAAAACTACCTGCAAA-AACTTAA 124243
                           v i?i   viv -iii?  v   vv  --  ?      i   -  v  i-
  rnd-4_family-        133 TATNGGTAACAT-GTGNTATTTCTCGC--AANTACCTGTAAATAAGTTG- 178

  scaffold11|si     124244 TGTTTTG-GGTTGATTTACATGGGTAGTCATC-ATGTTTTGATCTATGTT 124291
                           -v     - v    iv i             i-  v       ? i  v 
  rnd-4_family-        179 -TTTTTGTGTTTGACATGCATGGGTAGTCATTGATCTTTTGATNTGTGGT 227

  scaffold11|si     124292 AACCTAT-AAATTATATCT 124309
                           v    v -   v       
  rnd-4_family-        228 TACCTTTAAAAATATATCT 246

Matrix = 20p43g.matrix
Kimura (with divCpGMod) = 26.56
Transitions / transversions = 1.00 (17/17)
Gap_init rate = 0.07 (12 / 164), avg. gap size = 1.00 (12 / 12)


1729 15.62 0.58 7.72 scaffold11|size2099203 124167 124513 (1974247) rnd-1_family-26#Unknown 1 324 (0) m_b47s001i7 13391

  scaffold11|si     124167 GTGAGACAGTTTTTTCACTTTTTGCCAAAACAAGTACTTTCACAGTAA-T 124215
                                                      v    i      i        -i
  rnd-1_family-          1 GTGAGACAGTTTTTTCACTTTTTGCCATAACAGGTACTTCCACAGTAAGC 50

  scaffold11|si     124216 TCAAGCAAAACTACCTGCAAAAACTTAATGTTTTGGGTTGATTTACATGG 124265
                            ?    i  vi      i   v v     v   i       iv       
  rnd-1_family-         51 TNAAGCGAACTTACCTGTAAATAATTAATTTTTCGGGTTGACGTACATGG 100

  scaffold11|si     124266 GTAGTCATCATGTTTTGATCTATGTTAACCTAT-AAATTATATCTTATTC 124314
                                                v    v    v -               i
  rnd-1_family-        101 GTAGTCATCATGTTTTGATCTCTGTTTACCTTTAAAATTATATCTTATTT 150

  scaffold11|si     124315 CAAAAATGTGAGCAATCATGGGAGTGGCGCGCATTTATATTTTTATCTTA 124364
                                   v v  iv  ii v v v       i-----------------
  rnd-1_family-        151 CAAAAATGGGCGCGTTCGCGTGCGAGGCGCGCG----------------- 183

  scaffold11|si     124365 TTCCAAATATGGGCGCAAGGCACACACGTCCATTTTCTACCCTGAGCGTA 124414
                           --- i  --- v    i    i   i  i      v v --  i      
  rnd-1_family-        184 ---CGAA---GCGCGCGAGGCGCACGCGCCCATTTACAA--CTAAGCGTA 225

  scaffold11|si     124415 GACAAATCACTTTATTTCTAAACCTAGGCCTTCCTGTGTTGCTACAAATT 124464
                                ii          i        v v      v    v    i    
  rnd-1_family-        226 GACAAGCCACTTTATTTTTAAACCTACGACTTCCTCTGTTTCTACGAATT 275

  scaffold11|si     124465 GCATTCTATCTAGCACGCTACAAAAAATCTTGAATTGGCTGCTAGTAAT 124513
                                  i      v                 v vi             
  rnd-1_family-        276 GCATTCTGTCTAGCTCGCTACAAAAAATCTTGCAGCGGCTGCTAGTAAT 324

Matrix = 20p43g.matrix
Kimura (with divCpGMod) = 13.00
Transitions / transversions = 1.00 (25/25)
Gap_init rate = 0.08 (27 / 346), avg. gap size = 1.00 (27 / 27)


1644 15.88 7.31 10.85 scaffold11|size2099203 124589 125026 (1973734) rnd-1_family-747#Unknown 6 429 (0) m_b47s001i8 13392

  scaffold11|si     124589 CATGCGAACACTCATGGCTGTGTGATCGCTCAGGATCGTGCGAT-----G 124633
                            i     v i??  v      vi        ii           ----- 
  rnd-1_family-          6 CGTGCGATCGNNCAAGGCTGTTCGATCGCTCGAGATCGTGCGATCGAGTG 55

  scaffold11|si     124634 CTCGTGATCATGCCATTTGCATGTGACATGAAGGTTGTCATGTTCTTGT- 124682
                           v        i     ii    i      i vv i     i      i  -
  rnd-1_family-         56 ATCGTGATCGTGCCACCTGCACGTGACACGTTGATTGTCGTGTTCTCGTT 105

  scaffold11|si     124683 --------GTT------TTTAGTACAGCCAGTTGTGCAGATGACTAGTTA 124718
                           --------   ------               i   iv? i      i  
  rnd-1_family-        106 TTTGCCGTGTTCTTTTTTTTAGTACAGCCAGTCGTGTTNACGACTAGCTA 155

  scaffold11|si     124719 ATATTAGTCATGTTCGGGGGACAAACACGGGGTGTGTTCGTGCAACAAAC 124768
                           i     v  ------------------------         vi  i   
  rnd-1_family-        156 GTATTATTC------------------------GTGTTCGTGGGACGAAC 181

  scaffold11|si     124769 AAGGGGGCGTATTTGTTGTCCTGTCCGGATATCTCTGAAAT--CCTGACA 124816
                            vi            v?   v              i     --       
  rnd-1_family-        182 ACAGGGGCGTATTTGGNGTCGTGTCCGGATATCTCCGAAATATCCTGACA 231

  scaffold11|si     124817 CGACTAATTTATGAT-ATTTTTTATCTATCTAAGTCCGACTGCATGCTCT 124865
                                 ?        -      ii       -                  
  rnd-1_family-        232 CGACTANTTTATGATAATTTTTCGTCTATCT-AGTCCGACTGCATGCTCT 280

  scaffold11|si     124866 TTCAGGAACAGAGTAGCACTTAGAGATAGAACGTTTTCAATCATAATTTA 124915
                                        i       v          v    v          --
  rnd-1_family-        281 TTCAGGAACAGAGCAGCACTTTGAGATAGAACTTTTTAAATCATAATT-- 328

  scaffold11|si     124916 ATTCAATCTTTAGGTTATCACACCAAAACCAATTGAACAAC--ACAGCAC 124963
                           --------  i  i       vii-- vi v?         --   v v 
  rnd-1_family-        329 --------TTCAGATTATCACTTT--ATTCTNTTGAACAACCGACATCCC 368

  scaffold11|si     124964 TTACAGCATAAAGGTCTACAAGAAT----ATTGTTACTTGTTAGTAAAAG 125009
                           i i -----?  i      iv v i----    i   vi      ----v
  rnd-1_family-        369 CTGC-----NAAAGTCTACGTGCACTATAATTGCTACACGTTAGT----C 409

  scaffold11|si     125010 CA---CACACACTTCCTAGA 125026
                             ---   v           
  rnd-1_family-        410 CATTTCACCCACTTCCTAGA 429

Matrix = 20p43g.matrix
Kimura (with divCpGMod) = 13.51
Transitions / transversions = 1.48 (37/25)
Gap_init rate = 0.13 (55 / 437), avg. gap size = 1.42 (78 / 55)


353 21.62 1.33 1.33 scaffold11|size2099203 124994 125068 (1973692) C rnd-1_family-1043#Unknown (76) 75 1 m_b47s001i9 13393

  scaffold11|si     124994 TACTTGTTAGTAAAAGCACACAC-ACTTCCTAGAGGTTAGAAGCCTAAAG 125042
                              vi      vv  -   vi  -               vi    i  i 
C rnd-1_family-         75 TACACGTTAGTTCAA-CACTTACCACTTCCTAGAGGTTACGAGCCCAAGG 27

  scaffold11|si     125043 TTCTCAATGCTGAGTCTATGCTTTGG 125068
                              iii i         ii       
C rnd-1_family-         26 TTCCTGACGCTGAGTCTGCGCTTTGG 1

Matrix = 20p43g.matrix
Kimura (with divCpGMod) = 19.20
Transitions / transversions = 2.20 (11/5)
Gap_init rate = 0.03 (2 / 74), avg. gap size = 1.00 (2 / 2)


2830 18.96 2.84 4.16 scaffold11|size2099203 125016 125648 (1973112) rnd-1_family-924#Unknown 2 626 (0) m_b47s001i10 13394

  scaffold11|si     125016 CACTTCCTAGAGGTTAGAAGCCTAAAGTTCTCAATGCTGAGTCTATGCTT 125065
                                           vi    i  i    iii i         ii    
  rnd-1_family-          2 CACTTCCTAGAGGTTACGAGCCCAAGGTTCCTGACGCTGAGTCTGCGCTT 51

  scaffold11|si     125066 TGGTTACGAT--TAGGGTGTTTTTCAAGGTGTTCTTTTTTGTGGTGCTGG 125113
                               ?     --          i ----------  v  v v ii i   
  rnd-1_family-         52 TGGTNACGATATTAGGGTGTTTCT----------TTATTGGAGACGTTGG 91

  scaffold11|si     125114 TTGAATCAAGTATTT----TGTCCCTGGTGCTGCAAAAGCAAGGTGACAT 125159
                              vi    vv v  ----      i v   vv  i--   i  v    v
  rnd-1_family-         92 TTGCGTCAACAAGTTGGGTTGTCCCCGTTGCATCAG--GCAGGGAGACAA 139

  scaffold11|si     125160 TTTATTCAAGGGTTTACAGCTTCATGCATGAGT---GACGAGGC---ATA 125203
                            ?    iv  --  viivi    i         ---     i  ---? v
  rnd-1_family-        140 TNTATTTTAG--TTAGTTACTTCGTGCATGAGTAGTGACGAAGCTGNNTT 187

  scaffold11|si     125204 TTATTCTACGTTAAAATATTTAGAAGAGTTTGCTGAGCTATTATCACCAA 125253
                            ? v  i vv   i iv    i  iiiv     i   i            
  rnd-1_family-        188 TNAGTCCAATTTAGAGGATTTGGAGAGTTTTGCCGAGTTATTATCACCAA 237

  scaffold11|si     125254 CTTCAGCTCAGTCACAAGAGACTACAGTTGCTGATTTTACTCGACAGTTT 125303
                            i           i i       ?ii    i     i i i    ivv i
  rnd-1_family-        238 CCTCAGCTCAGTCGCGAGAGACTNTGGTTGTTGATTCTGCCCGACGCATC 287

  scaffold11|si     125304 GAGTTTCCTGA-CCTCATAGAAGAAGAAAGTTCAGCTAT-TGATATTGGA 125351
                             v   vvi  -     -   i    ----- i --   -   ?  i   
  rnd-1_family-        288 GATTTTGACGAGCCTCA-AGAGGAAG-----TTA--TATCTGANATCGGA 329

  scaffold11|si     125352 GTGCACGCCGACAGCAATATGTCAACTGATAC----CGCCAAGGTCAAGC 125397
                                 i    v    i    ? i  -i  i ----    ---     v 
  rnd-1_family-        330 GTGCACACCGAGAGCAGTATGNCGAC-AATGCAAGGCGCC---GTCAATC 375

  scaffold11|si     125398 AACTCAAAGGTTTCTTTGTGGATACCAACCCCATCACTGATGTTGATTTC 125447
                               i  i i             v v ii  ?   ? v  vv       i
  rnd-1_family-        376 AACTTAAGGATTTCTTTGTGGATTCAAGTCCNATCNCGGAGCTTGATTTT 425

  scaffold11|si     125448 GCAAAGAACGAAGTGATCATTCCCAAGAACAAGCATGGTACTGAGGGATC 125497
                                   i     ?                   i   ?           
  rnd-1_family-        426 GCAAAGAATGAAGTNATCATTCCCAAGAACAAGCGTGGNACTGAGGGATC 475

  scaffold11|si     125498 CAAGAAGTACTCATCTGCCTATGCCTTGGCAACCGCTGCCCTGAGTCCCA 125547
                           ?   i       i v   v  i   i ?     vi    ii         
  rnd-1_family-        476 NAAGGAGTACTCGTATGCATACGCCCTNGCAACGACTGCTTTGAGTCCCA 525

  scaffold11|si     125548 AGCTTGGTGCTACTAAGCATTTTGTCACCAAGAATGAAGATGGTGAGACA 125597
                                     ?i ?                   i   i        ii  
  rnd-1_family-        526 AGCTTGGTGCNGCNAAGCATTTTGTCACCAAGAGTGAGGATGGTGAAGCA 575

  scaffold11|si     125598 GATCCCGGGAATGGTAATTACCAAAACATTCAAGAGCAATTTGTTGGTAA 125647
                                i       v?  i    iv                       v  
  rnd-1_family-        576 GATCCTGGGAATGCNAACTACCGCAACATTCAAGAGCAATTTGTTGGAAA 625

  scaffold11|si     125648 C 125648
                            
  rnd-1_family-        626 C 626

Matrix = 20p43g.matrix
Kimura (with divCpGMod) = 18.94
Transitions / transversions = 1.88 (75/40)
Gap_init rate = 0.05 (33 / 632), avg. gap size = 1.33 (44 / 33)


1112 12.50 0.00 0.00 scaffold11|size2099203 126815 126982 (1971778) rnd-1_family-781#Unknown 154 321 (154) m_b47s001i11 13395

  scaffold11|si     126815 TCTACTGGTACAAACACTCTTGGTATGGTCTCCATCAATAAGACTAAGCT 126864
                             ?      v v ?  vivv   ??        v ii i    vi  i  
  rnd-1_family-        154 TCNACTGGTCCCANCAGCAATGGNNTGGTCTCCCTTGACAAGAGCAAACT 203

  scaffold11|si     126865 TTTAGCTGTCTGTGAACATCATGAACACATGGTGGCTGATCCTACAGTTG 126914
                              i                    i i?ii?     i     ?     v 
  rnd-1_family-        204 TTTGGCTGTCTGTGAACATCATGAGCGNGCNGTGGCCGATCCNACAGTGG 253

  scaffold11|si     126915 CTGCCTTCCTCTCTGACCTCAAGAAGATGTTAAACTAGGATGGTGGGCCT 126964
                                     ?               v                       
  rnd-1_family-        254 CTGCCTTCCTNTCTGACCTCAAGAAGCTGTTAAACTAGGATGGTGGGCCT 303

  scaffold11|si     126965 GGCCTGGTCATCACCCAC 126982
                                             
  rnd-1_family-        304 GGCCTGGTCATCACCCAC 321

Matrix = 20p43g.matrix
Kimura (with divCpGMod) = 13.14
Transitions / transversions = 1.33 (12/9)
Gap_init rate = 0.00 (0 / 167), avg. gap size = 0.0 (0 / 0)


60548 0.00 0.00 0.00 scaffold11|size2099203 126983 133441 (1965319) scaffold11|size2099203_(dbseq-nr_337)_[126961,133419]#LTR/Gypsy 1 6459 (0) m_b47s001i12 13396

  scaffold11|si     126983 TGACATGAGCCAAGGATACCTACTGGTACTCCTGACCCTTCCTGGGCCCC 127032
                                                                             
  scaffold11|si          1 TGACATGAGCCAAGGATACCTACTGGTACTCCTGACCCTTCCTGGGCCCC 50

  scaffold11|si     127033 AGAACAGGTCCCATGGGTACAAAGACAAATAGGATTTCTACTAACCAAGG 127082
                                                                             
  scaffold11|si         51 AGAACAGGTCCCATGGGTACAAAGACAAATAGGATTTCTACTAACCAAGG 100

  scaffold11|si     127083 GTAGGATCCCACCAAATAGAAGCAGGACTCATTAACAAGACTATTAAGTC 127132
                                                                             
  scaffold11|si        101 GTAGGATCCCACCAAATAGAAGCAGGACTCATTAACAAGACTATTAAGTC 150

  scaffold11|si     127133 CTGCAGGGCTTATTACTACTCATTGGTAGGATTAAATATACAGCCCATTC 127182
                                                                             
  scaffold11|si        151 CTGCAGGGCTTATTACTACTCATTGGTAGGATTAAATATACAGCCCATTC 200

  scaffold11|si     127183 CAGATTCCACTGGATTCAGGTTGGCATGCAAGAATGCATGTACAGCCCAA 127232
                                                                             
  scaffold11|si        201 CAGATTCCACTGGATTCAGGTTGGCATGCAAGAATGCATGTACAGCCCAA 250

  scaffold11|si     127233 ACCAGGTGCATGTACACCCAGTTTTGGCATGCATGAATCCAATAGGATGC 127282
                                                                             
  scaffold11|si        251 ACCAGGTGCATGTACACCCAGTTTTGGCATGCATGAATCCAATAGGATGC 300

  scaffold11|si     127283 ATCAAAATCTAACATCCTCGAATTACATGCAAAATGCATGATAAACTAGA 127332
                                                                             
  scaffold11|si        301 ATCAAAATCTAACATCCTCGAATTACATGCAAAATGCATGATAAACTAGA 350

  scaffold11|si     127333 GAGGACTACCATGAGGCAGTCCTCATTTTCAATCAGTTTTTTAGCTCATA 127382
                                                                             
  scaffold11|si        351 GAGGACTACCATGAGGCAGTCCTCATTTTCAATCAGTTTTTTAGCTCATA 400

  scaffold11|si     127383 AATTAAATCTTCAGACAACTGGAACATCTTTTCTACTTCGTTTATCTACA 127432
                                                                             
  scaffold11|si        401 AATTAAATCTTCAGACAACTGGAACATCTTTTCTACTTCGTTTATCTACA 450

  scaffold11|si     127433 ACTACTTTTCGATTACTTCCGGCTTAGGTCACTATCGTACGATAGCCGAA 127482
                                                                             
  scaffold11|si        451 ACTACTTTTCGATTACTTCCGGCTTAGGTCACTATCGTACGATAGCCGAA 500

  scaffold11|si     127483 CTTCGGTAAGTTGCTCGCATCTCAACCACACGAAGGCTCATCCCGACGAC 127532
                                                                             
  scaffold11|si        501 CTTCGGTAAGTTGCTCGCATCTCAACCACACGAAGGCTCATCCCGACGAC 550

  scaffold11|si     127533 CCACAGGCGGTCAAACAAAAGCAAGGTCTACCACGCAGAGTACTACGTTC 127582
                                                                             
  scaffold11|si        551 CCACAGGCGGTCAAACAAAAGCAAGGTCTACCACGCAGAGTACTACGTTC 600

  scaffold11|si     127583 ATTGCACGTCACCGTGCGAACGATTTTTTTCTTAGTCCACCAAGGAGTTC 127632
                                                                             
  scaffold11|si        601 ATTGCACGTCACCGTGCGAACGATTTTTTTCTTAGTCCACCAAGGAGTTC 650

  scaffold11|si     127633 CTACAAGAAGCTCTTCATAGGCACTAGCTTAGGTGAAAAACTCCGAGCCA 127682
                                                                             
  scaffold11|si        651 CTACAAGAAGCTCTTCATAGGCACTAGCTTAGGTGAAAAACTCCGAGCCA 700

  scaffold11|si     127683 TGTCCTCCGTGAAAGCGATTCCCGAAGGGCTTAAGTGGGTAGAGTGCGAG 127732
                                                                             
  scaffold11|si        701 TGTCCTCCGTGAAAGCGATTCCCGAAGGGCTTAAGTGGGTAGAGTGCGAG 750

  scaffold11|si     127733 CGTGGCGTTGGAGGGAAGAACTCCCCCATACGTTACATTCCTGAGCAGGA 127782
                                                                             
  scaffold11|si        751 CGTGGCGTTGGAGGGAAGAACTCCCCCATACGTTACATTCCTGAGCAGGA 800

  scaffold11|si     127783 TCCTGTGCAGGATGCCCTCGCGAAGGACAAAAAGACCACCTATTTCAAGC 127832
                                                                             
  scaffold11|si        801 TCCTGTGCAGGATGCCCTCGCGAAGGACAAAAAGACCACCTATTTCAAGC 850

  scaffold11|si     127833 TGACTCTCCCCAACACGGAAACGAGTTGAAGGTGGCAGTATGGGCGTCCG 127882
                                                                             
  scaffold11|si        851 TGACTCTCCCCAACACGGAAACGAGTTGAAGGTGGCAGTATGGGCGTCCG 900

  scaffold11|si     127883 GGACTCCCGAGCAGTTTCTACTGCATGTAAGATCCGCGATTCACGCATGC 127932
                                                                             
  scaffold11|si        901 GGACTCCCGAGCAGTTTCTACTGCATGTAAGATCCGCGATTCACGCATGC 950

  scaffold11|si     127933 AAGCAAATGGGGCTTGACACGGACTTCGCGGCAGCCGAGAAGGCTGTTGA 127982
                                                                             
  scaffold11|si        951 AAGCAAATGGGGCTTGACACGGACTTCGCGGCAGCCGAGAAGGCTGTTGA 1000

  scaffold11|si     127983 AACAGCCAAGATCGAGGCTGAACTAGCCAAGCAGGATTACGTCACGGTAC 128032
                                                                             
  scaffold11|si       1001 AACAGCCAAGATCGAGGCTGAACTAGCCAAGCAGGATTACGTCACGGTAC 1050

  scaffold11|si     128033 GTAATGCTGAAAAGAAGAAGAAGGGCAATAAACAAGAGGCGCCCGGTACG 128082
                                                                             
  scaffold11|si       1051 GTAATGCTGAAAAGAAGAAGAAGGGCAATAAACAAGAGGCGCCCGGTACG 1100

  scaffold11|si     128083 ACTACCGAGGCTGCATCACCTGCCCTAGTAGAAGCCAAGGCCACGTATGA 128132
                                                                             
  scaffold11|si       1101 ACTACCGAGGCTGCATCACCTGCCCTAGTAGAAGCCAAGGCCACGTATGA 1150

  scaffold11|si     128133 CAAGGTCTTGAAAGCTCTAGAAGATGCGGCTCGCCGTCGCAACGGCTGGA 128182
                                                                             
  scaffold11|si       1151 CAAGGTCTTGAAAGCTCTAGAAGATGCGGCTCGCCGTCGCAACGGCTGGA 1200

  scaffold11|si     128183 GCGAAGCCCTTCGAGCTTTATGGAAACCTCCTCTCCGACGAGGCACGTCA 128232
                                                                             
  scaffold11|si       1201 GCGAAGCCCTTCGAGCTTTATGGAAACCTCCTCTCCGACGAGGCACGTCA 1250

  scaffold11|si     128233 GCCCTGGGAGAAGATTATCAAGGCCCAAGTGACTAAAGCTCCTTGGGAAG 128282
                                                                             
  scaffold11|si       1251 GCCCTGGGAGAAGATTATCAAGGCCCAAGTGACTAAAGCTCCTTGGGAAG 1300

  scaffold11|si     128283 ACATCAAGGGAGTACCGCATACGGAGACTCCCACGAAGACTTGGGACTCG 128332
                                                                             
  scaffold11|si       1301 ACATCAAGGGAGTACCGCATACGGAGACTCCCACGAAGACTTGGGACTCG 1350

  scaffold11|si     128333 TTTCACGAGTGCGCCACGCTTCACCTACTGCAGGTGTTCCGTCATGACGC 128382
                                                                             
  scaffold11|si       1351 TTTCACGAGTGCGCCACGCTTCACCTACTGCAGGTGTTCCGTCATGACGC 1400

  scaffold11|si     128383 GGGCGAGGCCCTCAAGTATTACATCACGAATACGCTAAAAAGCCCAACAG 128432
                                                                             
  scaffold11|si       1401 GGGCGAGGCCCTCAAGTATTACATCACGAATACGCTAAAAAGCCCAACAG 1450

  scaffold11|si     128433 GGTTTCGATTCGTCAGTTTTTTGTCCGAGTTGAACAGCTCAACAGCTACC 128482
                                                                             
  scaffold11|si       1451 GGTTTCGATTCGTCAGTTTTTTGTCCGAGTTGAACAGCTCAACAGCTACC 1500

  scaffold11|si     128483 TCGAGACATTGCCCTGCCTGTATTACAGCCCGAAGGCTAATCAGGCGACC 128532
                                                                             
  scaffold11|si       1501 TCGAGACATTGCCCTGCCTGTATTACAGCCCGAAGGCTAATCAGGCGACC 1550

  scaffold11|si     128533 AAGAAGGTATTGCCTCTTGATGACGCGGACCTTGCCACTCATCTATTGCG 128582
                                                                             
  scaffold11|si       1551 AAGAAGGTATTGCCTCTTGATGACGCGGACCTTGCCACTCATCTATTGCG 1600

  scaffold11|si     128583 CATGTGTCCAGCCAAGTGGCAAACCCAGTATGACCTCACGGAGAATACCA 128632
                                                                             
  scaffold11|si       1601 CATGTGTCCAGCCAAGTGGCAAACCCAGTATGACCTCACGGAGAATACCA 1650

  scaffold11|si     128633 CTCCGGTCAGTACTAGGGCCTTGCTATTGGTCCTAGAGAATATCGAGAAC 128682
                                                                             
  scaffold11|si       1651 CTCCGGTCAGTACTAGGGCCTTGCTATTGGTCCTAGAGAATATCGAGAAC 1700

  scaffold11|si     128683 AATGCGGAACTCGATAACAAGCCCGCTAGCACGACCAAGGCAAAAGGGGC 128732
                                                                             
  scaffold11|si       1701 AATGCGGAACTCGATAACAAGCCCGCTAGCACGACCAAGGCAAAAGGGGC 1750

  scaffold11|si     128733 TGATAATGGCGGAAGATGGAGTCGATGGACTCCCGCATCCCCAAGAAGCC 128782
                                                                             
  scaffold11|si       1751 TGATAATGGCGGAAGATGGAGTCGATGGACTCCCGCATCCCCAAGAAGCC 1800

  scaffold11|si     128783 CAAGAAGGTGGGCTGGACTGAAAAGCACTGTGTGCTATGCAAGAAACATG 128832
                                                                             
  scaffold11|si       1801 CAAGAAGGTGGGCTGGACTGAAAAGCACTGTGTGCTATGCAAGAAACATG 1850

  scaffold11|si     128833 GGGGGCCGCACAAAAGTCACAATACGCGTGACTGCCGTCGCTATAACAAG 128882
                                                                             
  scaffold11|si       1851 GGGGGCCGCACAAAAGTCACAATACGCGTGACTGCCGTCGCTATAACAAG 1900

  scaffold11|si     128883 GACGGTACTCCGATCAAGAAAAATGGGGCGCAGGTAAGCCCGGTTTAAAG 128932
                                                                             
  scaffold11|si       1901 GACGGTACTCCGATCAAGAAAAATGGGGCGCAGGTAAGCCCGGTTTAAAG 1950

  scaffold11|si     128933 GAAAGAAAACCGGAGGGCACTAACTCGCCCAGATTGTCCGGGCGGAGTTG 128982
                                                                             
  scaffold11|si       1951 GAAAGAAAACCGGAGGGCACTAACTCGCCCAGATTGTCCGGGCGGAGTTG 2000

  scaffold11|si     128983 AAGAAAGCTCTCCGCAAAAAGTCTAGTAAGCGCAAGAAACGTCGCGCTAA 129032
                                                                             
  scaffold11|si       2001 AAGAAAGCTCTCCGCAAAAAGTCTAGTAAGCGCAAGAAACGTCGCGCTAA 2050

  scaffold11|si     129033 TGACTCGGAAAGTGACAGCGACTCCGGCGACAGTTCGTGAAGGTGCGGGT 129082
                                                                             
  scaffold11|si       2051 TGACTCGGAAAGTGACAGCGACTCCGGCGACAGTTCGTGAAGGTGCGGGT 2100

  scaffold11|si     129083 CGGATAGCACTGGGGAATTACGTAGATGTAAGAAACGTAAATTAAATACT 129132
                                                                             
  scaffold11|si       2101 CGGATAGCACTGGGGAATTACGTAGATGTAAGAAACGTAAATTAAATACT 2150

  scaffold11|si     129133 GCAGTTAACAGTTACACTACCCCCAGTCCGAGCAAAGCTATCCTGACTAA 129182
                                                                             
  scaffold11|si       2151 GCAGTTAACAGTTACACTACCCCCAGTCCGAGCAAAGCTATCCTGACTAA 2200

  scaffold11|si     129183 TAAAAGTCAAGATTCAAAATCAATTAGATCAACTGTCACGAAAACCAAGA 129232
                                                                             
  scaffold11|si       2201 TAAAAGTCAAGATTCAAAATCAATTAGATCAACTGTCACGAAAACCAAGA 2250

  scaffold11|si     129233 TATCAAAAAATCTTGTTCCAAGACAAAAAGCCCGAATTAAAAATTCGAAA 129282
                                                                             
  scaffold11|si       2251 TATCAAAAAATCTTGTTCCAAGACAAAAAGCCCGAATTAAAAATTCGAAA 2300

  scaffold11|si     129283 TAAAATGAAGTCAACGACATCATCCAACTCAAAAATCTTACGACAAAAAG 129332
                                                                             
  scaffold11|si       2301 TAAAATGAAGTCAACGACATCATCCAACTCAAAAATCTTACGACAAAAAG 2350

  scaffold11|si     129333 TTGTCAGTAATAAAACTCAACATACTGAGGCTACTGTGCACATGCCCAGT 129382
                                                                             
  scaffold11|si       2351 TTGTCAGTAATAAAACTCAACATACTGAGGCTACTGTGCACATGCCCAGT 2400

  scaffold11|si     129383 GTAAATTACAATATTAATCACAAACAGAAAGTGATTACAACAAACACCAA 129432
                                                                             
  scaffold11|si       2401 GTAAATTACAATATTAATCACAAACAGAAAGTGATTACAACAAACACCAA 2450

  scaffold11|si     129433 GGATCGCCTCGGTGTCACGGCGTTAGTTGCCATAATGGAACCAGCGACTG 129482
                                                                             
  scaffold11|si       2451 GGATCGCCTCGGTGTCACGGCGTTAGTTGCCATAATGGAACCAGCGACTG 2500

  scaffold11|si     129483 AAAGTCAATCCGGCAGAGCATACAAACAACCTCTGCGGAGTCGCCCCAGT 129532
                                                                             
  scaffold11|si       2501 AAAGTCAATCCGGCAGAGCATACAAACAACCTCTGCGGAGTCGCCCCAGT 2550

  scaffold11|si     129533 AACAAAATTAAAGTCCTACTGGACTCTGGGTCTGATGGAGACCTTATTTT 129582
                                                                             
  scaffold11|si       2551 AACAAAATTAAAGTCCTACTGGACTCTGGGTCTGATGGAGACCTTATTTT 2600

  scaffold11|si     129583 CCTTCCCAAAGGAAAAGACAAGCCTTTTCCCTACCTGACTAGGCAGGTGC 129632
                                                                             
  scaffold11|si       2601 CCTTCCCAAAGGAAAAGACAAGCCTTTTCCCTACCTGACTAGGCAGGTGC 2650

  scaffold11|si     129633 CAAAGTCTTGGCATACGTCAAATGGGAGCTTCCAGACAACTGGAAGAGGT 129682
                                                                             
  scaffold11|si       2651 CAAAGTCTTGGCATACGTCAAATGGGAGCTTCCAGACAACTGGAAGAGGT 2700

  scaffold11|si     129683 AAGATCAGAGTCAAATTCTTTGAGTACTCCAGTTCCAAGGAGTATCTCCT 129732
                                                                             
  scaffold11|si       2701 AAGATCAGAGTCAAATTCTTTGAGTACTCCAGTTCCAAGGAGTATCTCCT 2750

  scaffold11|si     129733 ACAACCTGACATTGTAGAATACAGGGAAGATGACATGACCAAACCAGGGT 129782
                                                                             
  scaffold11|si       2751 ACAACCTGACATTGTAGAATACAGGGAAGATGACATGACCAAACCAGGGT 2800

  scaffold11|si     129783 TTGACCTCATTCTTGGTAGTAATACCTTGAAGGAGTTAGGAATTGTCCTA 129832
                                                                             
  scaffold11|si       2801 TTGACCTCATTCTTGGTAGTAATACCTTGAAGGAGTTAGGAATTGTCCTA 2850

  scaffold11|si     129833 GACTTTCGGACAAAGGAAATCACAGTAGATGACATCTCACTGCCAATGAG 129882
                                                                             
  scaffold11|si       2851 GACTTTCGGACAAAGGAAATCACAGTAGATGACATCTCACTGCCAATGAG 2900

  scaffold11|si     129883 AGACATCAACAAATTAAAGACAAGAGCTACTGTGGAAAAAGCTTGGACTA 129932
                                                                             
  scaffold11|si       2901 AGACATCAACAAATTAAAGACAAGAGCTACTGTGGAAAAAGCTTGGACTA 2950

  scaffold11|si     129933 TGAACAATAGCATCTACCAAGAGACATCCAAGGAACCACAGAGCACTCTG 129982
                                                                             
  scaffold11|si       2951 TGAACAATAGCATCTACCAAGAGACATCCAAGGAACCACAGAGCACTCTG 3000

  scaffold11|si     129983 GAGGCAACAAAACGCCTCATAAAAATACTAGACGCTAAGTATGAAAAAGC 130032
                                                                             
  scaffold11|si       3001 GAGGCAACAAAACGCCTCATAAAAATACTAGACGCTAAGTATGAAAAAGC 3050

  scaffold11|si     130033 GGATCTCAGGGCAATTGTCACAGACAACTGCACTCACCTAAGTGGCCCAG 130082
                                                                             
  scaffold11|si       3051 GGATCTCAGGGCAATTGTCACAGACAACTGCACTCACCTAAGTGGCCCAG 3100

  scaffold11|si     130083 AACAAGCAAGGTTACTGGAGCTCCTACAAGAGTTTGAGGAGTTATTTAGT 130132
                                                                             
  scaffold11|si       3101 AACAAGCAAGGTTACTGGAGCTCCTACAAGAGTTTGAGGAGTTATTTAGT 3150

  scaffold11|si     130133 GGGAAACTAGGTGACTGGGATTGTAAGCCGGTCTCCCTCCAGCTAAAGGA 130182
                                                                             
  scaffold11|si       3151 GGGAAACTAGGTGACTGGGATTGTAAGCCGGTCTCCCTCCAGCTAAAGGA 3200

  scaffold11|si     130183 CGGAGCACAGCCATACCATGGCAGGCCTTTTCCCATACCCAAGAAGCACA 130232
                                                                             
  scaffold11|si       3201 CGGAGCACAGCCATACCATGGCAGGCCTTTTCCCATACCCAAGAAGCACA 3250

  scaffold11|si     130233 TAGAAATAACAAAAGAGAGGTACAACGACTATGTGACTTAGGGGTACTCA 130282
                                                                             
  scaffold11|si       3251 TAGAAATAACAAAAGAGAGGTACAACGACTATGTGACTTAGGGGTACTCA 3300

  scaffold11|si     130283 AATGGCAAGATGATTCTGAATGGGCATCACCCACATTCATCATACCCAAG 130332
                                                                             
  scaffold11|si       3301 AATGGCAAGATGATTCTGAATGGGCATCACCCACATTCATCATACCCAAG 3350

  scaffold11|si     130333 AAAGACAACACCGTACGGGTTGTTAGCGATTTTAGGGAAGTAAACAAACG 130382
                                                                             
  scaffold11|si       3351 AAAGACAACACCGTACGGGTTGTTAGCGATTTTAGGGAAGTAAACAAACG 3400

  scaffold11|si     130383 GATAGTGAGAAAACCGTTTCCTATTCCCAAAATCAGCACTGTTCTACAAG 130432
                                                                             
  scaffold11|si       3401 GATAGTGAGAAAACCGTTTCCTATTCCCAAAATCAGCACTGTTCTACAAG 3450

  scaffold11|si     130433 AACTTGAAGGCTTTACATATGCCACAGCCCTTGACCTAAATATGGGCTAT 130482
                                                                             
  scaffold11|si       3451 AACTTGAAGGCTTTACATATGCCACAGCCCTTGACCTAAATATGGGCTAT 3500

  scaffold11|si     130483 TATACCATTAGATTGGATCCAGATGCGTCCAAAATATGCACCATTATCTT 130532
                                                                             
  scaffold11|si       3501 TATACCATTAGATTGGATCCAGATGCGTCCAAAATATGCACCATTATCTT 3550

  scaffold11|si     130533 TCCATGGGGTAAGTACTCTTACCTGCGGTTACCAATGGGCGTTGCATGTT 130582
                                                                             
  scaffold11|si       3551 TCCATGGGGTAAGTACTCTTACCTGCGGTTACCAATGGGCGTTGCATGTT 3600

  scaffold11|si     130583 CTCCGACATCTTCCAGGCTAAGATGTCTGAGCTAATGGCAACCCTTGAGT 130632
                                                                             
  scaffold11|si       3601 CTCCGACATCTTCCAGGCTAAGATGTCTGAGCTAATGGCAACCCTTGAGT 3650

  scaffold11|si     130633 TCGTGCGAACTTATCTTGATGATTTACTATGCATCAGCAAGGGAAACCTA 130682
                                                                             
  scaffold11|si       3651 TCGTGCGAACTTATCTTGATGATTTACTATGCATCAGCAAGGGAAACCTA 3700

  scaffold11|si     130683 GAAGATCACCTTACTAAACTCAGAAGGGTCTTCATTAGGTTGCGAGACGC 130732
                                                                             
  scaffold11|si       3701 GAAGATCACCTTACTAAACTCAGAAGGGTCTTCATTAGGTTGCGAGACGC 3750

  scaffold11|si     130733 AGGCTTGACCGTCAATGCGCGCAAGTCGCCTTTCTGTGCCATGGAGACAG 130782
                                                                             
  scaffold11|si       3751 AGGCTTGACCGTCAATGCGCGCAAGTCGCCTTTCTGTGCCATGGAGACAG 3800

  scaffold11|si     130783 AATACCTAGGATATGTATTATCCAGAGATGGTATAAAACCACAACCAAAA 130832
                                                                             
  scaffold11|si       3801 AATACCTAGGATATGTATTATCCAGAGATGGTATAAAACCACAACCAAAA 3850

  scaffold11|si     130833 AGGTACAGGCAATCCTCGCATTAACACCGCCTCAAAATGTTAAACAGCTC 130882
                                                                             
  scaffold11|si       3851 AGGTACAGGCAATCCTCGCATTAACACCGCCTCAAAATGTTAAACAGCTC 3900

  scaffold11|si     130883 CGTAGGTTTCTAGGCATGGTCCAGTACTACAGAGACATTTGGGCGAGACG 130932
                                                                             
  scaffold11|si       3901 CGTAGGTTTCTAGGCATGGTCCAGTACTACAGAGACATTTGGGCGAGACG 3950

  scaffold11|si     130933 CAGTGAAATACTTGCACCATTAACCAACTTAGTTGGTGAGTGTGGACACA 130982
                                                                             
  scaffold11|si       3951 CAGTGAAATACTTGCACCATTAACCAACTTAGTTGGTGAGTGTGGACACA 4000

  scaffold11|si     130983 CCAAAGTCACAAGGGCTAACAAAACCAAGAAAAAGCCGTGGCATTGGGAT 131032
                                                                             
  scaffold11|si       4001 CCAAAGTCACAAGGGCTAACAAAACCAAGAAAAAGCCGTGGCATTGGGAT 4050

  scaffold11|si     131033 GACATCCATCAGCAAGCATTCGACACTGTAAAGGCAACGATCGCTCGCGA 131082
                                                                             
  scaffold11|si       4051 GACATCCATCAGCAAGCATTCGACACTGTAAAGGCAACGATCGCTCGCGA 4100

  scaffold11|si     131083 TGTTACCTTGGCCTACCCTGACTATTCCCAGGGATTTGAGATTTACACAG 131132
                                                                             
  scaffold11|si       4101 TGTTACCTTGGCCTACCCTGACTATTCCCAGGGATTTGAGATTTACACAG 4150

  scaffold11|si     131133 ATAGTTCAAAATTTCAATTGGGCGCTGTGATTACTCAAAACAACAGGCAG 131182
                                                                             
  scaffold11|si       4151 ATAGTTCAAAATTTCAATTGGGCGCTGTGATTACTCAAAACAACAGGCAG 4200

  scaffold11|si     131183 CTGGCGTTCTTCAGTAGGAAACTGAGTCAGGCGCAGCAAAAATATAGCGT 131232
                                                                             
  scaffold11|si       4201 CTGGCGTTCTTCAGTAGGAAACTGAGTCAGGCGCAGCAAAAATATAGCGT 4250

  scaffold11|si     131233 GACCGAACAGGAACTACTGGCCATAGTAGAAACACTAAAAGAGTTCAAGG 131282
                                                                             
  scaffold11|si       4251 GACCGAACAGGAACTACTGGCCATAGTAGAAACACTAAAAGAGTTCAAGG 4300

  scaffold11|si     131283 GCATGCTTTGGGGACAACAGATTACGGTCTACACTGACCACAAAAATCTA 131332
                                                                             
  scaffold11|si       4301 GCATGCTTTGGGGACAACAGATTACGGTCTACACTGACCACAAAAATCTA 4350

  scaffold11|si     131333 ATGCAGGATGCTCTAGGTCTGACCTCTGATCGAGTGTATCGCTGGAGATT 131382
                                                                             
  scaffold11|si       4351 ATGCAGGATGCTCTAGGTCTGACCTCTGATCGAGTGTATCGCTGGAGATT 4400

  scaffold11|si     131383 ACTCTTAGAAGAGTATGGCCCCACCATCGTGTATATCAAAGGCATCCACA 131432
                                                                             
  scaffold11|si       4401 ACTCTTAGAAGAGTATGGCCCCACCATCGTGTATATCAAAGGCATCCACA 4450

  scaffold11|si     131433 ACACCGTTGCGGGACGCCATCTCACGACTGGACTATGGACCCGTCCCAGA 131482
                                                                             
  scaffold11|si       4451 ACACCGTTGCGGGACGCCATCTCACGACTGGACTATGGACCCGTCCCAGA 4500

  scaffold11|si     131483 TGACAGGTCAACCTGGATGACTTTCGCCCAGTGTTGGTGCTACCACAACA 131532
                                                                             
  scaffold11|si       4501 TGACAGGTCAACCTGGATGACTTTCGCCCAGTGTTGGTGCTACCACAACA 4550

  scaffold11|si     131533 CCTCACAGCCAGAAACATCCCTAGCATCCACCCAGGAATCCATGAACCAG 131582
                                                                             
  scaffold11|si       4551 CCTCACAGCCAGAAACATCCCTAGCATCCACCCAGGAATCCATGAACCAG 4600

  scaffold11|si     131583 GTGTTTGCTAATCGCAACGAAGAGGACTCCATCTATCCCCTCACAACCAG 131632
                                                                             
  scaffold11|si       4601 GTGTTTGCTAATCGCAACGAAGAGGACTCCATCTATCCCCTCACAACCAG 4650

  scaffold11|si     131633 AGAGATAGCGGAGGCACAACAACAAGATGAAAGCCTACTAAACAAAGGCT 131682
                                                                             
  scaffold11|si       4651 AGAGATAGCGGAGGCACAACAACAAGATGAAAGCCTACTAAACAAAGGCT 4700

  scaffold11|si     131683 ACTCAACTCAGTTAGTTGAGAATATCGAAGTACTCTGTAAGGAGGGCAAA 131732
                                                                             
  scaffold11|si       4701 ACTCAACTCAGTTAGTTGAGAATATCGAAGTACTCTGTAAGGAGGGCAAA 4750

  scaffold11|si     131733 ATGGTTATTCCAACAAGCCTCCAACACCGTGCGGTAGCTTGGTTTCACCA 131782
                                                                             
  scaffold11|si       4751 ATGGTTATTCCAACAAGCCTCCAACACCGTGCGGTAGCTTGGTTTCACCA 4800

  scaffold11|si     131783 CTACCTACAGCACCCGGGACTAAACGTCTCGAAGAAACTCTTCGTCTGTC 131832
                                                                             
  scaffold11|si       4801 CTACCTACAGCACCCGGGACTAAACGTCTCGAAGAAACTCTTCGTCTGTC 4850

  scaffold11|si     131833 GATGTATTGGAAAGGTCTAAGAACGACAGTCCAATCACACGTCAAAAGTG 131882
                                                                             
  scaffold11|si       4851 GATGTATTGGAAAGGTCTAAGAACGACAGTCCAATCACACGTCAAAAGTG 4900

  scaffold11|si     131883 TCACAGTTGCCAGGTGAACAAACGCAGGCAGATAAAATACGGAAACTGCC 131932
                                                                             
  scaffold11|si       4901 TCACAGTTGCCAGGTGAACAAACGCAGGCAGATAAAATACGGAAACTGCC 4950

  scaffold11|si     131933 AACAAAACTTGCCATCACCAACCCCTGGGAGGCTCTATGTGTGGACCTTA 131982
                                                                             
  scaffold11|si       4951 AACAAAACTTGCCATCACCAACCCCTGGGAGGCTCTATGTGTGGACCTTA 5000

  scaffold11|si     131983 TAGGACCGTACACCCTCAAGGGCAAGGACAAGACACAAATTGACTTCATG 132032
                                                                             
  scaffold11|si       5001 TAGGACCGTACACCCTCAAGGGCAAGGACAAGACACAAATTGACTTCATG 5050

  scaffold11|si     132033 TGCGTCACAATGATCGATCCTGCAACAAGCTGGTTCGAAATTGTAGAGTT 132082
                                                                             
  scaffold11|si       5051 TGCGTCACAATGATCGATCCTGCAACAAGCTGGTTCGAAATTGTAGAGTT 5100

  scaffold11|si     132083 GCCGGTATCACAGCTCCCGAAGCTTGATATTCCCACGGGTACAAAGGGGC 132132
                                                                             
  scaffold11|si       5101 GCCGGTATCACAGCTCCCGAAGCTTGATATTCCCACGGGTACAAAGGGGC 5150

  scaffold11|si     132133 ACAAGGGCAAAGACACACGTGTCCAAGAACAACAACCCTACTTTGACAAA 132182
                                                                             
  scaffold11|si       5151 ACAAGGGCAAAGACACACGTGTCCAAGAACAACAACCCTACTTTGACAAA 5200

  scaffold11|si     132183 ACGTCAGCAACAGTAGGTAATTTAGTCAATAGGACCTGGTTTAGCCGTTA 132232
                                                                             
  scaffold11|si       5201 ACGTCAGCAACAGTAGGTAATTTAGTCAATAGGACCTGGTTTAGCCGTTA 5250

  scaffold11|si     132233 CCCACGTAGTCAATACATTATCTACGACAATGGAAGTGAATTTAAACTTC 132282
                                                                             
  scaffold11|si       5251 CCCACGTAGTCAATACATTATCTACGACAATGGAAGTGAATTTAAACTTC 5300

  scaffold11|si     132283 ACTTCGAGACCCTCTGTGAATCATATGGTCTGAAGCGTAAGCCAACCAGT 132332
                                                                             
  scaffold11|si       5301 ACTTCGAGACCCTCTGTGAATCATATGGTCTGAAGCGTAAGCCAACCAGT 5350

  scaffold11|si     132333 GTCAAAAACCCACAAGCGAACGCAATACTCGAGCGGGTGCATCAAACAAT 132382
                                                                             
  scaffold11|si       5351 GTCAAAAACCCACAAGCGAACGCAATACTCGAGCGGGTGCATCAAACAAT 5400

  scaffold11|si     132383 CATGGCGATGCTCCGCACAGCTGAATTGGATATGGCCGACACCATCAGCG 132432
                                                                             
  scaffold11|si       5401 CATGGCGATGCTCCGCACAGCTGAATTGGATATGGCCGACACCATCAGCG 5450

  scaffold11|si     132433 AGAGTGACATTGCTGACTTTCTCACAAATGCCGCATGGGCCGTTCGCTCT 132482
                                                                             
  scaffold11|si       5451 AGAGTGACATTGCTGACTTTCTCACAAATGCCGCATGGGCCGTTCGCTCT 5500

  scaffold11|si     132483 ACCTATCACACAGTACTAAAAACTTCGCCAGGTGCAGCTATCTTTGGAAG 132532
                                                                             
  scaffold11|si       5501 ACCTATCACACAGTACTAAAAACTTCGCCAGGTGCAGCTATCTTTGGAAG 5550

  scaffold11|si     132533 GGACATGTTGTTTGACGCCCCTACATTGCTGACTGGTCTAAAATAGGGAA 132582
                                                                             
  scaffold11|si       5551 GGACATGTTGTTTGACGCCCCTACATTGCTGACTGGTCTAAAATAGGGAA 5600

  scaffold11|si     132583 TATAGACAACGACAAACTGACCGTAACACAAGACGGAGAATGCCTCTCGC 132632
                                                                             
  scaffold11|si       5601 TATAGACAACGACAAACTGACCGTAACACAAGACGGAGAATGCCTCTCGC 5650

  scaffold11|si     132633 ATAGACTGGGACTACCAGCCCGGTGACAAAGTACTGCTGCAAAAGACGGT 132682
                                                                             
  scaffold11|si       5651 ATAGACTGGGACTACCAGCCCGGTGACAAAGTACTGCTGCAAAAGACGGT 5700

  scaffold11|si     132683 ATCCTCCGCAAAACAGAGAGCCGGTATGAAAGTGATCCTTGGACTATCAC 132732
                                                                             
  scaffold11|si       5701 ATCCTCCGCAAAACAGAGAGCCGGTATGAAAGTGATCCTTGGACTATCAC 5750

  scaffold11|si     132733 GTCAGTTCATACGAATGGCACAATAAGGGTTCAACGCGGAACTAAGTCCG 132782
                                                                             
  scaffold11|si       5751 GTCAGTTCATACGAATGGCACAATAAGGGTTCAACGCGGAACTAAGTCCG 5800

  scaffold11|si     132783 AGCGACTTAACATTAGGAGAGTTACACCATACTTTGAATAAACTAAAAAT 132832
                                                                             
  scaffold11|si       5801 AGCGACTTAACATTAGGAGAGTTACACCATACTTTGAATAAACTAAAAAT 5850

  scaffold11|si     132833 GACTTGTACCTTACCCCCTTCTCCTATCAAGACTTACGCTTCGTCATTGC 132882
                                                                             
  scaffold11|si       5851 GACTTGTACCTTACCCCCTTCTCCTATCAAGACTTACGCTTCGTCATTGC 5900

  scaffold11|si     132883 TACACCATCTTTTTTTTCCTCGAGAGGTTTTCTTTTTCGTGAGCATTGAC 132932
                                                                             
  scaffold11|si       5901 TACACCATCTTTTTTTTCCTCGAGAGGTTTTCTTTTTCGTGAGCATTGAC 5950

  scaffold11|si     132933 ACCTTATCGCTCCATTCGTGGGGGCGAGTGACATGAGCCAAGGATACCTA 132982
                                                                             
  scaffold11|si       5951 ACCTTATCGCTCCATTCGTGGGGGCGAGTGACATGAGCCAAGGATACCTA 6000

  scaffold11|si     132983 CTGGTACTCCTGACCCTTCCTGGGCCCCAGAACAGGTCCCATGGGTACAA 133032
                                                                             
  scaffold11|si       6001 CTGGTACTCCTGACCCTTCCTGGGCCCCAGAACAGGTCCCATGGGTACAA 6050

  scaffold11|si     133033 AGACAAATAGGATTTCTACTAACCAAGGGTAGGATCCCACCAAATAGAAG 133082
                                                                             
  scaffold11|si       6051 AGACAAATAGGATTTCTACTAACCAAGGGTAGGATCCCACCAAATAGAAG 6100

  scaffold11|si     133083 CAGGACTCATTAACAAGACTATTAAGTCCTGCAGGGCTTATTACTACTCA 133132
                                                                             
  scaffold11|si       6101 CAGGACTCATTAACAAGACTATTAAGTCCTGCAGGGCTTATTACTACTCA 6150

  scaffold11|si     133133 TTGGTAGGATTAAATATACAGCCCATTCCAGATTCCACTGGATTCAGGTT 133182
                                                                             
  scaffold11|si       6151 TTGGTAGGATTAAATATACAGCCCATTCCAGATTCCACTGGATTCAGGTT 6200

  scaffold11|si     133183 GGCATGCAAGAATGCATGTACAGCCCAAACCAGGTGCATGTACACCCAGT 133232
                                                                             
  scaffold11|si       6201 GGCATGCAAGAATGCATGTACAGCCCAAACCAGGTGCATGTACACCCAGT 6250

  scaffold11|si     133233 TTTGGCATGCATGAATCCAATAGGATGCATCAAAATCTAACATCCTCGAA 133282
                                                                             
  scaffold11|si       6251 TTTGGCATGCATGAATCCAATAGGATGCATCAAAATCTAACATCCTCGAA 6300

  scaffold11|si     133283 TTACATGCAAAATGCATGATAAACTAGAGAGGACTACCATGAGGCAGTCC 133332
                                                                             
  scaffold11|si       6301 TTACATGCAAAATGCATGATAAACTAGAGAGGACTACCATGAGGCAGTCC 6350

  scaffold11|si     133333 TCATTTTCAATCAGTTTTTTAGCTCATAAATTAAATCTTCAGACAACTGG 133382
                                                                             
  scaffold11|si       6351 TCATTTTCAATCAGTTTTTTAGCTCATAAATTAAATCTTCAGACAACTGG 6400

  scaffold11|si     133383 AACATCTTTTCTACTTCGTTTATCTACAACTACTTTTCGATTACTTCCGG 133432
                                                                             
  scaffold11|si       6401 AACATCTTTTCTACTTCGTTTATCTACAACTACTTTTCGATTACTTCCGG 6450

  scaffold11|si     133433 CTTAGGTCA 133441
                                    
  scaffold11|si       6451 CTTAGGTCA 6459

Matrix = 20p43g.matrix
Kimura (with divCpGMod) = 0.00
Transitions / transversions = 1.00 (0/0)
Gap_init rate = 0.00 (0 / 6458), avg. gap size = 0.0 (0 / 0)


5308 19.65 1.80 1.07 scaffold11|size2099203 133439 134549 (1964211) rnd-1_family-707#Unknown 309 1427 (240) m_b47s001i13 13397

  scaffold11|si     133439 TCACCCACCTATCCTTTATG---CAGGTTTTCATGATTTCTTTGAGTTCA 133485
                                              v---    v    v       v       i 
  rnd-1_family-        309 TCACCCACCTATCCTTTATCATCCAGGATTTCTTGATTTCATTGAGTTTA 358

  scaffold11|si     133486 TTTTCTTCTTTCTAGTTT---TGTCTTTGCTTTGGTGTTTTGGGGGATGC 133532
                           ?      ivv v v    ---   iv?            v   v    vi
  rnd-1_family-        359 NTTTCTTTGGTGTTGTTTCTTTGTTGNTGCTTTGGTGTTGTGGTGGATCT 408

  scaffold11|si     133533 AGTTTGGGTGTCTTCTATTGCCCTATGCAGTCAATGATGGCACTCTTTGG 133582
                               v    vii v        i ? ?           vi v      vi
  rnd-1_family-        409 AGTTGGGGTCCTTACTATTGCCTTNTNCAGTCAATGATTACCCTCTTTCA 458

  scaffold11|si     133583 AAGTTTCGTGAGCATTCCTATGTCTCGGA-CG--TCTTGGCGT----GCC 133625
                            i    i -  --------    i v i -  --   ?v  v ----  i
  rnd-1_family-        459 AGGTTTTG-GA--------ATGTTTGGAAGCGGCTCTNCGCCTAGCAGCT 499

  scaffold11|si     133626 CTTAAGCACAGGCTCACGTGCAAGTCAAGGCCATGACATACTTGTGCTCA 133675
                             vi  -i v v vi v i     i ?     v  i  ? v?i       
  rnd-1_family-        500 CTAGAG-GCCGTCGTAGGCGCAAGCCNAGGCCTTGGCANAANCGTGCTCA 548

  scaffold11|si     133676 CAAAATGAGGAC---AAGGAGGAGCTTGGCATATCATTTGGTGGGTAAGT 133722
                                      v---          ?                 vvi    
  rnd-1_family-        549 CAAAATGAGGAGGAGAAGGAGGAGCNTGGCATATCATTTGGTGCTCAAGT 598

  scaffold11|si     133723 GTTGTCGTAGAAAGGGACTGATGACACTCAATGG--TACACCAATCCTCT 133770
                             i i   v i iv     i?    ?i v     -- iv --   i   i
  rnd-1_family-        599 GTCGCCGTCGGAGCGGACTANTGACNTTGAATGGGTTGAA--AATTCTCC 646

  scaffold11|si     133771 TGCCTGAGTGGCGCAAACATAAGCGATGGAAAAGGAAGAATGCTAAGTCA 133820
                            v  i                v vvi      i           vi   v
  rnd-1_family-        647 TTCCCGAGTGGCGCAAACATATGACGTGGAAAGGGAAGAATGCTCGGTCT 696

  scaffold11|si     133821 TGGAGCTCTTCTCGTCTACACCATCGCCATTTCTTCAAGCCTGCCTCCAA 133870
                           i v i?    v   ivv  ivv i  v                       
  rnd-1_family-        697 CGCAANTCTTATCGCGAACGGAACCGGCATTTCTTCAAGCCTGCCTCCAA 746

  scaffold11|si     133871 AATTTCAAACATTACTTTGCATAACTAGTGCTACAATAGTGGTCACTTTG 133920
                              i  v    i i    i       i      iii ii v ?v    ii
  rnd-1_family-        747 AATCTCCAACACTGCTTTACATAACTGGTGCTATGGTGATCGNGACTTCA 796

  scaffold11|si     133921 CTCGGTTGCCTTGGTTGTTGAATTCACTTAATGGGACACATCAGTTTGAG 133970
                              i      ii vi     vi      i        i  v  ?  vv v
  rnd-1_family-        797 CTCAGTTGCCCCGTCTGTTGCGTTCACTCAATGGGACGCAGCANTTGCAT 846

  scaffold11|si     133971 GAGTGGAACCATCAATCCACTGCACAGTCAGTTGTGGATAGATTGAATGT 134020
                                   v?     ?    v  v        v   i             
  rnd-1_family-        847 GAGTGGAAGNATCAANCCACAGCTCAGTCAGTGGTGAATAGATTGAATGT 896

  scaffold11|si     134021 CTTCCGGTGTGGTCTTGAAAACAATGCAGATCAATGCAATCATGGCCCTT 134070
                              i  ?   i         ?   i    ?v  ?        i  iv?  
  rnd-1_family-        897 CTTTCGNTGTAGTCTTGAAANCAACGCAGNACANTGCAATCACGGTANTT 946

  scaffold11|si     134071 TGTTTGAGAATACCCCTCTTGTTTGGGATACAGGTGC--TTTTGGGCCTG 134118
                           i?  i    i         v  ?        v     --i          
  rnd-1_family-        947 CNTTCGAGAGTACCCCTCTGGTNTGGGATACTGGTGCATCTTTGGGCCTG 996

  scaffold11|si     134119 ACACCATACAGAGCAGACTTCTTTGACTATGTTGAGGTCTCTATCCCAGT 134168
                             v  v     i  ?        i     i         vv   i     
  rnd-1_family-        997 ACTCCCTACAGGGCNGACTTCTTCGACTACGTTGAGGTCAATATTCCAGT 1046

  scaffold11|si     134169 CAGAGATGTGACCAAGATGAATTATGTGGTTGGAATCGGCACTGTCATTT 134218
                                    v       i               i  i  v  i     i 
  rnd-1_family-       1047 CAGAGATGTCACCAAGACGAATTATGTGGTTGGGATTGGAACCGTCATCT 1096

  scaffold11|si     134219 GTAGGTATCAGAATGACAGGGGAGATGATGTCTTTCTCCCTTGTACTTCT 134268
                           ii i  v      i    i   ?  v     ?  i  ?  v  iii v  
  rnd-1_family-       1097 ACAAGTTTCAGAACGACAAGGGNGAAGATGTNTTCCTNCCGTGCGTTGCT 1146

  scaffold11|si     134269 TATCACCTTCCTACTGCAGACATTTGTCTCTTCATTCCACAGTCCTTTCA 134318
                                 i v  v  v         i    v    vi  ?  iv ? vi  
  rnd-1_family-       1147 TATCACTTACCAACAGCAGACATTCGTCTATTCAGCCCNCAAACNTACCA 1196

  scaffold11|si     134319 TCAGATGCACGGCCAGCATAGCACTGTCAGAGGCAATCAGATAGTCATGC 134368
                              i     i i i vv i     i   iivv    v   i v       
  rnd-1_family-       1197 TCAAATGCATGACTACAACAGCACCGTCGACCGCAAACAGGTCGTCATGC 1246

  scaffold11|si     134369 AGTTGAAGGACCATACCATTGTTATTCCAATTGACTCAGGACCTTCCAAC 134418
                            v        ?  i v      ?  ?     i  i     i         
  rnd-1_family-       1247 ATTTGAAGGANCACAACATTGTNATNCCAATCGATTCAGGGCCTTCCAAC 1296

  scaffold11|si     134419 TTGCCCATTTTCTGGACTCCCTCTGTGTCTGCTGAGAAACAGAGGGAGAT 134468
                           i ?  ?  vv i   iv   i  i            i             
  rnd-1_family-       1297 CTNCCNATGGTTTGGGATCCTTCCGTGTCTGCTGAGGAACAGAGGGAGAT 1346

  scaffold11|si     134469 TGGCTTGAATTTTGTTTCCAGATTGGAGTTCTGTGGGCTATCTGGGGTCG 134518
                           i                    ii              i  i       i 
  rnd-1_family-       1347 CGGCTTGAATTTTGTTTCCAGGCTGGAGTTCTGTGGGTTACCTGGGGTTG 1396

  scaffold11|si     134519 GTTCAATGTTTCAGTTCCCTTCTCCTTAGCC 134549
                           i                   v  i ii  i 
  rnd-1_family-       1397 ATTCAATGTTTCAGTTCCCTACTTCCCAGTC 1427

Matrix = 20p43g.matrix
Kimura (with divCpGMod) = 20.70
Transitions / transversions = 1.30 (122/94)
Gap_init rate = 0.02 (20 / 1110), avg. gap size = 1.60 (32 / 20)


4134 1.53 0.00 0.00 scaffold11|size2099203 134548 135004 (1963756) genome_2_12470#DNA 2 458 (0) m_b47s001i14 13398

  scaffold11|si     134548 CCCTCACCCTTATCTAGAGCAAAATTCGACCCTAGTTAGTAAACTAGAGC 134597
                                                                 i           
  genome_2_1247          2 CCCTCACCCTTATCTAGAGCAAAATTCGACCCTAGTTAATAAACTAGAGC 51

  scaffold11|si     134598 AAAAACCGACCCTAGTTAACGAACTTGCCCGATTTCACCCACTTGCGCTC 134647
                                                  v            i             
  genome_2_1247         52 AAAAACCGACCCTAGTTAACGAAATTGCCCGATTTCGCCCACTTGCGCTC 101

  scaffold11|si     134648 ACTTCTGAGTCAATCTGATAGCACCGTTCGATTCCTCGCCAAAAATTACC 134697
                                                                             
  genome_2_1247        102 ACTTCTGAGTCAATCTGATAGCACCGTTCGATTCCTCGCCAAAAATTACC 151

  scaffold11|si     134698 ACTATAGACCCCCACCAAGAATATTATTTGATCATTATTTAGGCGAACAC 134747
                                                                             
  genome_2_1247        152 ACTATAGACCCCCACCAAGAATATTATTTGATCATTATTTAGGCGAACAC 201

  scaffold11|si     134748 AATACGCACCATTTGCCATGCTTTCGTCGTACAAATTGAGCAATGTCCCT 134797
                              vv                                             
  genome_2_1247        202 AATTAGCACCATTTGCCATGCTTTCGTCGTACAAATTGAGCAATGTCCCT 251

  scaffold11|si     134798 TTTCCGGTGTAGTCTCAATCTCGTAAAACATTAAATTTGGTTATCTAGAG 134847
                                                        i                    
  genome_2_1247        252 TTTCCGGTGTAGTCTCAATCTCGTAAAACGTTAAATTTGGTTATCTAGAG 301

  scaffold11|si     134848 CAAAAATTGTCGCGGATAAGGTTATCTAGATGAAAAATACCAGATTGTTC 134897
                                                                             
  genome_2_1247        302 CAAAAATTGTCGCGGATAAGGTTATCTAGATGAAAAATACCAGATTGTTC 351

  scaffold11|si     134898 TAATTCACGAGCAATAAACAAAGGTCGGAAAGTGCTCTAGTTAAGTTAAC 134947
                                       i                                     
  genome_2_1247        352 TAATTCACGAGCGATAAACAAAGGTCGGAAAGTGCTCTAGTTAAGTTAAC 401

  scaffold11|si     134948 TAGGTACACTTTTTTGCTCTAGTTAACGCACTTTGGTCCAACTTTATGTA 134997
                                                                             
  genome_2_1247        402 TAGGTACACTTTTTTGCTCTAGTTAACGCACTTTGGTCCAACTTTATGTA 451

  scaffold11|si     134998 AGAGGGT 135004
                                  
  genome_2_1247        452 AGAGGGT 458

Matrix = 20p43g.matrix
Kimura (with divCpGMod) = 0.95
Transitions / transversions = 1.33 (4/3)
Gap_init rate = 0.00 (0 / 456), avg. gap size = 0.0 (0 / 0)


1729 9.05 0.41 1.23 scaffold11|size2099203 135006 135251 (1963509) rnd-1_family-707#Unknown 1424 1667 (0) m_b47s001i15 13399

  scaffold11|si     135006 AGTCAACATTTAACAGGGCTGTTCATGAATCACTGGATGATGTCTGGGAT 135055
                               v  iv    i---              i                  
  rnd-1_family-       1424 AGTCTACGGTTAAT---GCTGTTCATGAATCGCTGGATGATGTCTGGGAT 1470

  scaffold11|si     135056 AATATCATC-GTCAATGCGTTGGCACAGAGGATAGTGCCAATCTCTCTGG 135104
                           i  ?     -   v?        i  v     ? ii  ?           
  rnd-1_family-       1471 GATNTCATCTGTCCNTGCGTTGGTACCGAGGANAACGCNAATCTCTCTGG 1520

  scaffold11|si     135105 TCCTCAGAAGGAACTGTCAACTTGGCATTGGAAACTTGGAGTTAGTATGG 135154
                                            ii                 ?  ?   i i   v
  rnd-1_family-       1521 TCCTCAGAAGGAACTGTTGACTTGGCATTGGAAACTNGGNGTTGGCATGC 1570

  scaffold11|si     135155 GTCAAATACAGAAGATGATGAGGGAGAACAAGGCAGCTGATGACAATGGT 135204
                            ? i   ?   i        ?             v i       i    ?
  rnd-1_family-       1571 GNCGAATNCAGGAGATGATGNGGGAGAACAAGGCCGTTGATGACGATGGN 1620

  scaffold11|si     135205 CGTGAAACCATCCTACCTCCTGTCATCCCTCCTAAGTTTGCATCCAC 135251
                             i        ?                                   
  rnd-1_family-       1621 CGCGAAACCATNCTACCTCCTGTCATCCCTCCTAAGTTTGCATCCAC 1667

Matrix = 20p43g.matrix
Kimura (with divCpGMod) = 7.56
Transitions / transversions = 2.67 (16/6)
Gap_init rate = 0.02 (4 / 245), avg. gap size = 1.00 (4 / 4)


330 36.38 2.78 4.90 scaffold11|size2099203 135610 136005 (1962755) scaffold75|size1059443_(dbseq-nr_397)_[732428,740969]#LTR/Copia 5141 5528 (3014) m_b47s001i16 13400

  scaffold11|si     135610 TGATAATGGAGTCTTCA-CTGCAGATATATTCTGTGATGATTGCAAGATA 135658
                              i     v     i -  v  -  iii  ii    vv     i---i 
  scaffold75|si       5141 TGACAATGGCGTCTTTAGCTCCA-ATGCGTTTCGTGAGCATTGCG---CA 5186

  scaffold11|si     135659 AAACAT---CAGTCTCAAAGCTTCTCTGGTGTAGGCGCAAAGCATCAAAA 135705
                           viv v ---   v  iviv     vv      v     vv v  i     
  scaffold75|si       5187 CGCCTTGGCCAGACTTTGCGCTTCAGTGGTGTTGGCGCTCATCACCAAAA 5236

  scaffold11|si     135706 CTTGATAGCTGAGAGGGTAATTCAACCAATCATATATATATGGCTCACAC 135755
                            vv i v  i  iv v iv  i   v vi   i-i - i     i iii 
  scaffold75|si       5237 CGGGGTCGCCGAACGCGCCATCCAAACCGTCAC-CA-ACATGGCCCGTGC 5284

  scaffold11|si     135756 TTTCATGGTCCATGTCTCTCTTCGCTGGTCTGAAAGAGGAGTTGATGATT 135805
                            vv    v v    i v    i ii   i     v v---- ivv v   
  scaffold75|si       5285 TAACATGCTACATGCCACTCTCCATTGGCCTGAACGC----TCCTTCATT 5330

  scaffold11|si     135806 TGGCTTTGTGGGGATTTGCAGTCAAACATGCAGCTTGGCTATACAATCG- 135854
                           -- vii i   vvvi i  vi v  vi      ii   v i     ivi-
  scaffold75|si       5331 --GACCTATGGCCTCTCGCCATGAACTATGCAGTCTGGGTGTACAACAAA 5378

  scaffold11|si     135855 CATCCCAAACAGCATATGAGGAATTACTCCTCTGGAG--CTTCTTACCAA 135902
                            v   iv    vviiii i --- ivi   i   i  --  ii  v  ii
  scaffold75|si       5379 CTTCCTCAACATGGCGCGGG---TCTTTCCCCTGAAGAACTCTTTTCCGG 5425

  scaffold11|si     135903 GA-CAAAAGCT---GATCGTAGAGACCTACTTCGGTCACATGTATGGGGA 135948
                           i -   iv i ---    -i --- i  v ii  vv v     v vv  v
  scaffold75|si       5426 AATCAAGTGTTCACGATC-CA---ATCTCCCCCGTGCTCATGTCTTTGGC 5471

  scaffold11|si     135949 TGCCCGGTGTTTGTCCTTGATCCAAAACTCCAATATGGAAAGAAGATACC 135998
                                v  v vi            viv  v  iv          i  v  
  scaffold75|si       5472 TGCCCCGTCTACGTCCTTGATCCACGTCTACAGGATGGAAAGAAAATCCC 5521

  scaffold11|si     135999 CACGTGG 136005
                             vi   
  scaffold75|si       5522 CAAATGG 5528

Matrix = 20p43g.matrix
Kimura (with divCpGMod) = 44.25
Transitions / transversions = 1.04 (70/67)
Gap_init rate = 0.06 (24 / 395), avg. gap size = 1.25 (30 / 24)


2854 12.88 0.47 0.00 scaffold11|size2099203 136010 136436 (1962324) rnd-1_family-1011#LTR/Copia 5 433 (1) m_b47s001i17 13401

  scaffold11|si     136010 TGTCTGTGCCT--TCGAAGAACCAGGATGTTCCAGTTAGAGCCTACAAGT 136057
                                v  iv --  v    i  i   i     ?  i             
  rnd-1_family-          5 TGTCTTTGTATGCTCCAAGAGCCGGGACGTTCCNGTCAGAGCCTACAAGT 54

  scaffold11|si     136058 GTGCAGTTGTTCGAAAGCGAATGAAGTATCTCCAATGAGTTAAGCAACAG 136107
                                    i   ?   v i          vi  ii  ?         i 
  rnd-1_family-         55 GTGCAGTTGCTCGNAAGAGGATGAAGTATCGTCAGCGANTTAAGCAACGG 104

  scaffold11|si     136108 ATGGAAGAAGCGGATAGATTGTTGAACATGATGGAATTGAGGGATGATGT 136157
                                    v v      ?  i     ii      ii             
  rnd-1_family-        105 ATGGAAGAATCTGATAGANTGCTGAACGCGATGGAGCTGAGGGATGATGT 154

  scaffold11|si     136158 TCCTACAGTTGAGGAGTTATTGGAGAGTCCTCTGAGCCATTTTATCACTT 136207
                                       i     i     ?         ?vi i   i   ? ? 
  rnd-1_family-        155 TCCTACAGTTGAAGAGTTGTTGGANAGTCCTCTGNCTCGTTTCATCNCNT 204

  scaffold11|si     136208 TGGCTGCTAACAGTTGTGGATATGCTGGTACTACCCAAGAATTGATTGTC 136257
                            ?     v               i    v  ?                  
  rnd-1_family-        205 TNGCTGCAAACAGTTGTGGATATACTGGAACNACCCAAGAATTGATTGTC 254

  scaffold11|si     136258 AATTGGGTCCATCCACTGTTCTTAAAGACCAAAGCTGAAGCCTCCAATAC 136307
                                          i     i ?   i    i        ?     vi 
  rnd-1_family-        255 AATTGGGTCCATCCATTGTTCCTNAAGGCCAAGGCTGAAGCNTCCAAGGC 304

  scaffold11|si     136308 TGACAATCCCAACTGGAGGGAAGCAATGAAGAGTCCTTTTGCTGGCAAAT 136357
                           v  i            v                         i i i   
  rnd-1_family-        305 AGATAATCCCAACTGGTGGGAAGCAATGAAGAGTCCTTTTGCCGACGAAT 354

  scaffold11|si     136358 ACTGGAAGGCTGCTGTCAAAGAAAGCAAAACATTGGAGAAAATGGGCGTT 136407
                                                   vii i           i     i  i
  rnd-1_family-        355 ACTGGAAGGCTGCTGTCAAAGAAATTGAGACATTGGAGAAGATGGGTGTC 404

  scaffold11|si     136408 TGGGAAGTAGGTGACCTTCCTGAGGGAGC 136436
                                ?    vi    v   v        
  rnd-1_family-        405 TGGGANGTAGTCGACCGTCCAGAGGGAGC 433

Matrix = 20p43g.matrix
Kimura (with divCpGMod) = 12.14
Transitions / transversions = 2.24 (38/17)
Gap_init rate = 0.00 (1 / 426), avg. gap size = 2.00 (2 / 1)

633 33.25 3.65 3.18 scaffold11|size2099203 136264 136701 (1962059) scaffold157|size495311_(dbseq-nr_565)_[143998,152670]#LTR/Copia 6618 7057 (1616) m_b47s001i18 13401

  scaffold11|si     136264 GTCCATCCAC-TGTTCTTAAAGACCAAAGCTGAAGCCTCCAATACTGACA 136312
                                v  v - i i   iv  - i   v   vvi  vv  v i i    
  scaffold157|s       6618 GTCCAGCCCCATATCCTTGCAG-CTAAATCTGCTACCAACACTGCCGACA 6666

  scaffold11|si     136313 ATCCCAACTGGAGGGAAGCAATGAAGAGTCCTTTTGCTGGCAAATACTGG 136362
                                 v  ivi vv i  v  v  v  i  viv     iv    iv   
  scaffold157|s       6667 ATCCCACCTATGGTCAGGCCATCAACAGCCCACATGCTGAAAAATGGTGG 6716

  scaffold11|si     136363 AAGGCTGCTG--TCAAAGAAAGCAAAACATTGGAGAA-AATGGGC--GTT 136407
                           i     iiv --  ii  v--v  vi  ii v  i i-i  vv  -- i 
  scaffold157|s       6717 GAGGCTATGGAATCGGAGC--TCACGACGCTTGAAAGTGATCTGCAGGCT 6764

  scaffold11|si     136408 TGGGAAGTAGGTGACCTTCCTGAG----GGA-GCCAATGTGATCAACTCT 136452
                                iv i v --- ii v   i----   -  --    vv ivv  v 
  scaffold157|s       6765 TGGGAGCTGGTT---CCCCGTGAACCATGGATGC--ATGTCCTTCCCTGT 6809

  scaffold11|si     136453 ACCTGGGCATTCAGGATCAAGCGCTTTCCAGCTGGTCTCATCAAGAAATT 136502
                             v     v   v iv       i      iv    i vii      i  
  scaffold157|s       6810 ACATGGGCTTTCCGACTCAAGCGTTTTCCAAATGGTTTAGCCAAGAAGTT 6859

  scaffold11|si     136503 CAAGGCTCGCTTTTGTGTTCGTGGTGACCAACAAGTTCATGGCTTTGACT 136552
                               - v     i  ii i         vii  ii iv v  vv    i 
  scaffold157|s       6860 CAAG-CGCGCTTCTGCATCCGTGGTGACAGGCAGATCGAAGGAGTTGATT 6908

  scaffold11|si     136553 TCTTTGAGACTTATCCTCCACTTGTTCAGTGGATGACAGTTCGATTGATG 136602
                                  i  i ivv v  iv    v  i    iv  v  v  v iv   
  scaffold157|s       6909 TCTTTGAAACCTGGGCACCGGTTGTACAATGGACCACTGTGCGCTCTATG 6958

  scaffold11|si     136603 TTATTCTTGG--AAGTTT-T--ACTTGGTTTGAAGTCCAAACAAGGTGAC 136647
                             iv i  i -- v iv - --  v      -vv i   ii ----    
  scaffold157|s       6959 TTGGTTTTAGCTACGCGTATGAACATGGTTT-CTGCCCAGGC----TGAC 7003

  scaffold11|si     136648 ATTACTGCTGCCTTTGTTCATGCTGATGTTGAAGAAGGAGAGAACATCTT 136697
                                v        i         vv v   iivv  ii  iv    v v
  scaffold157|s       7004 ATTACGGCTGCCTTCGTTCATGCTCCTCTTGGGCCAGAGGAACACATATA 7053

  scaffold11|si     136698 TGTG 136701
                               
  scaffold157|s       7054 TGTG 7057

Matrix = 20p43g.matrix
Kimura (with divCpGMod) = 41.31
Transitions / transversions = 0.96 (69/72)
Gap_init rate = 0.05 (23 / 437), avg. gap size = 1.30 (30 / 23)

664 30.67 3.43 2.47 scaffold11|size2099203 136452 136772 (1961988) scaffold75|size1059443_(dbseq-nr_397)_[732428,740969]#LTR/Copia 6665 6988 (1554) m_b47s001i19 13401

  scaffold11|si     136452 TACCTGGGCATTCAGGATCAAGCGCTTTCCAGCTGGTCTCATCAAGAAAT 136501
                              i     v   v vv          i   iv   vi viiv       
  scaffold75|si       6665 TACTTGGGCCTTCCGCCTCAAGCGCTTCCCAAATGGATTGGCAAAGAAAT 6714

  scaffold11|si     136502 TCAAGGCTCGCTTTTGTGTTCGTGGTGACCAACAAGTTCATGGCTTTGAC 136551
                               i  iv v  i   i v         vvi  ii  v v  iv     
  scaffold75|si       6715 TCAAAGCCAGGTTCTGTATACGTGGTGACATGCAGATTGAAGGTGTTGAC 6764

  scaffold11|si     136552 TTCTTTGAGACTTATCCTCCACTTGTTCAGTGGATGACAGTTCGATTGAT 136601
                                i       ivv v   v    i  i    iv  v  v  v iv  
  scaffold75|si       6765 TTCTTCGAGACTTGGGCACCAGTTGTCCAATGGACCACCGTGCGCTCCAT 6814

  scaffold11|si     136602 GTTATTCTTGG----AAGTTTT-ACTTGGTTTGAAGTCCAAACAAGGTGA 136646
                            v iv      ----vv ii i-  i v   -----   ivv  i vi  
  scaffold75|si       6815 GATGATCTTGGCCACCCGCCTCAACCTTGTT-----TCCGCTCAGGCCGA 6859

  scaffold11|si     136647 CATTACTGCTGCCTTTGTTCATGCTGATGTTGAAGAAGGAGAGAACATCT 136696
                              i     i     i  v      vviv   ivvv  iv   --     
  scaffold75|si       6860 CATCACTGCCGCCTTCGTGCATGCTCCCCTTGGTCCAGACGAG--CATCT 6907

  scaffold11|si     136697 TTGTGGAGAT--GCCTCGTGGCTTTAGAAAGCAA-GGAAA---GGTTCTA 136740
                             i  vvv  --i   vv   -   vv  v ii -  v  ---i     v
  scaffold75|si       6908 TTATGTCCATCAACCTGCTGG-TTTCCAACGTGATGGTAACCTAGTTCTC 6956

  scaffold11|si     136741 AAACTCAAGAAAATGCTGTATGGTTTACGCCA 136772
                                       vi v i      i v     
  scaffold75|si       6957 AAACTCAAGAAATCGGTATATGGTCTTCGCCA 6988

Matrix = 20p43g.matrix
Kimura (with divCpGMod) = 36.66
Transitions / transversions = 0.78 (42/54)
Gap_init rate = 0.04 (13 / 320), avg. gap size = 1.46 (19 / 13)


2481 11.01 0.29 0.00 scaffold11|size2099203 136773 137117 (1961643) rnd-1_family-407#LTR/Copia 1802 2147 (97) m_b47s001i20 13402

  scaffold11|si     136773 AAGCCAGAGAGCATTCTGGCTTTACCTCACCGAGAAAATGAACCTATGCG 136822
                                v   i           i              i             
  rnd-1_family-       1802 AAGCCCGAGGGCATTCTGGCTCTACCTCACCGAGAAGATGAACCTATGCG 1851

  scaffold11|si     136823 GTGTGGAACAATCAACACTTGATCCTTGTCTTCTCATTGGCAAGAAGGTT 136872
                            ii       i                 i   i        i    i  i
  rnd-1_family-       1852 GCATGGAACAGTCAACACTTGATCCTTGCCTTTTCATTGGCGAGAAAGTC 1901

  scaffold11|si     136873 GTCTGCATTTGTTATGTGGACAATCTGATCTTCTGGGCAATGGATGAGGC 136922
                           i ?                 ii ii                         
  rnd-1_family-       1902 ATNTGCATTTGTTATGTGGATGACTTGATCTTCTGGGCAATGGATGAGGC 1951

  scaffold11|si     136923 TGACATAGACACTTTGTTGAATCAACTGATTGCTGCTGGTGTCTCACTTG 136972
                           i     v  ii ?i  vi             v             i  ? 
  rnd-1_family-       1952 CGACATCGATGCNCTGGCGAATCAACTGATTTCTGCTGGTGTCTCGCTNG 2001

  scaffold11|si     136973 AGCAAGAGAGTGATGCCAGTGGGTTCCTTGGAGTCAG-AATGGAAACTGA 137021
                               i           ?iv   i              -      i i   
  rnd-1_family-       2002 AGCAGGAGAGTGATGCNGCTGGATTCCTTGGAGTCAGAAATGGAGATTGA 2051

  scaffold11|si     137022 TCAGGCAACTGGTATGATGGAGATGAAGCAGACTGGTTTGACTGATCAGG 137071
                                       ?v        ?                  i    ?i  
  rnd-1_family-       2052 TCAGGCAACTGGNTTGATGGAGNTGAAGCAGACTGGTTTGATTGATNGGG 2101

  scaffold11|si     137072 TGATTGAAACTCTTGGTTTGGATCTCAGACCAACCTCAGGGAAGTT 137117
                               ?                  ? ii  v                
  rnd-1_family-       2102 TGATNGAAACTCTTGGTTTGGATNTTGGAACAACCTCAGGGAAGTT 2147

Matrix = 20p43g.matrix
Kimura (with divCpGMod) = 11.23
Transitions / transversions = 4.43 (31/7)
Gap_init rate = 0.00 (1 / 344), avg. gap size = 1.00 (1 / 1)


881 30.37 4.52 2.81 scaffold11|size2099203 137119 137538 (1961222) scaffold5|size2025720_(dbseq-nr_679)_[1055228,1063854]#LTR/Copia 7375 7801 (826) m_b47s001i21 13403

  scaffold11|si     137119 ACTCCAGCTGAAGCGAAGCCTTTCTTC--AAGGATGCTGATGGTGAACCT 137166
                             i  v  i   vi --  iii     --  i            ivv  v
  scaffold5|siz       7375 ACCCCTGCCGAACTG--GCTCCTCTTCCAAAAGATGCTGATGGTACCCCG 7422

  scaffold11|si     137167 GCATTAGGCGAGTTTAGCTACAGCAGTGTTGTTGGAATGCTCCTGTACTT 137216
                             v ii  vi v  i ii   iviiv   v     v              
  scaffold5|siz       7423 GCCTCGGGAAATTTCAATTACGCTGCTGTGGTTGGCATGCTCCTGTACTT 7472

  scaffold11|si     137217 GGCTTGGCACACCAGACCGGAGATTGCCTACGCTGTCAACTGTTGTGCAA 137266
                            iv v i     iv i  v  v     i v   i   v iiiv     vv
  scaffold5|siz       7473 GAGTGGACACACTCGGCCTGACATTGCTTTCGCCGTCCATCAATGTGCTC 7522

  scaffold11|si     137267 GATACATGTTCTGTCCAAAGAGACCTCACGATTTGGCTCTCAAAAGGATT 137316
                            i    iv   viv  v v v v v      vi v  i  ivvvv i   
  scaffold5|siz       7523 GGTACACCTTCAAGCCTACGCGTCGTCACGAACTCGCCCTTCTTCGAATT 7572

  scaffold11|si     137317 GGTCGATATCTAAAGGCAACT-TGTAATCATGGCCT-TTTGTTG-----A 137359
                             v  v     v    v    -  -i  v v  i  -v i    ----- 
  scaffold5|siz       7573 GGGCGTTATCTCAAGGGAACTATG-GATAAAGGTCTAATCGTTGCTCAAA 7621

  scaffold11|si     137360 AT--CCATCCAAGTTGTTAAAGGTTGACTGCTATCCTGATGCAGACTTTG 137407
                           i -- v i  ---    -----  v     i           v     i 
  scaffold5|siz       7622 GTGACGACCC---TTGT-----GTAGACTGTTATCCTGATGCTGACTTCG 7663

  scaffold11|si     137408 CTGGATTGTATGGTCATGAGAATCCAAGTGATTCGTCA--------AGAG 137449
                            i  v               i  viiviv   i -   --------i   
  scaffold5|siz       7664 CCGGCTTGTATGGTCATGAGGATGTGTAAGATCC-TCACTGTGCTTGGAG 7712

  scaffold11|si     137450 CAGAACAGGTTTTGTCATCACTGTTGCCAATTGTCCAGTCTTGTGGCAAT 137499
                            v v     v v v       v ivv       i     vi v   v i 
  scaffold5|siz       7713 CCGCACAGGATATCTCATCACAGCATCCAATTGCCCAGTGCTCTGGAAGT 7762

  scaffold11|si     137500 CCAAGTTGCAAACAGAGACTGCATTGTCCACCATGGAGG 137538
                            ivivi v  i  v    iii  i               
  scaffold5|siz       7763 CTTGCCTCCAGACCGAGATCACACTGTCCACCATGGAGG 7801

Matrix = 20p43g.matrix
Kimura (with divCpGMod) = 36.58
Transitions / transversions = 0.91 (59/65)
Gap_init rate = 0.04 (18 / 419), avg. gap size = 1.72 (31 / 18)


432 11.11 0.00 0.00 scaffold11|size2099203 137562 137624 (1961136) rnd-1_family-407#LTR/Copia 2144 2206 (38) m_b47s001i22 13404

  scaffold11|si     137562 AGCTGTCGTGAGCTGTTTCCTATTATGGACATGGTTACGCTGCTTGGGAC 137611
                             i    i i            ii  v  i      ?             
  rnd-1_family-       2144 AGTTGTCATAAGCTGTTTCCTACCATTGATATGGTTNCGCTGCTTGGGAC 2193

  scaffold11|si     137612 AAAGGTTGGCTTA 137624
                                    ?   
  rnd-1_family-       2194 AAAGGTTGGNTTA 2206

Matrix = 20p43g.matrix
Kimura (with divCpGMod) = 12.82
Transitions / transversions = 6.00 (6/1)
Gap_init rate = 0.00 (0 / 62), avg. gap size = 0.0 (0 / 0)


1543 16.12 8.17 7.90 scaffold11|size2099203 137849 138252 (1960508) rnd-1_family-675#Unknown 48 452 (18) m_b47s001i23 13405

  scaffold11|si     137849 TCGAGATCGTGTGATC-GCT----CGAGATCGTGCGATGC------TCGT 137887
                              v       i    - i ----  v           v ------    
  rnd-1_family-         48 TCGTGATCGTGCGATCCGTTTTATCGCGATCGTGCGATCCANGTGATCGT 97

  scaffold11|si     137888 GATCATTCCACTTGCACATGACACGAAGGTTGCGGTGTTCTTGT------ 137931
                               i v    i     i       vv i   iv       i  ------
  rnd-1_family-         98 GATCGTGCCACCTGCACGTGACACGTTGATTGTCGTGTTCTCGTTTTTGC 147

  scaffold11|si     137932 ---GTT------TTTAGTACAGCCAGTTGTGCAGATGACTAGCTAATATT 137972
                           ---   ------               i   iv? i         i    
  rnd-1_family-        148 CGTGTTCTTTTTTTTAGTACAGCCAGTCGTGTTNACGACTAGCTAGTATT 197

  scaffold11|si     137973 AGTCGTGTACACGGGACAAACACGGGGTGTGTTTGTGCCACAAACATAGG 138022
                            v      v ii     i  ------------------    i-----  
  rnd-1_family-        198 ATTCGTGTTCGTGGGACGAA------------------CACAG-----GG 224

  scaffold11|si     138023 GCGTATTTGTTGTCCTGTCCGGATGTCTCTGAAAT--CCTGACACGACTA 138070
                                    v?   v         i    i     --            -
  rnd-1_family-        225 GCGTATTTGGNGTCGTGTCCGGATATCTCCGAAATATCCTGACACGACT- 273

  scaffold11|si     138071 ATTTTTTGATATTTTTT-ATCTATCTAAGTCCGACTGCATGCTCTTTCAG 138119
                                v           -i                               
  rnd-1_family-        274 ATTTTATGATATTTTTTCGTCTATCTAAGTCCGACTGCATGCTCTTTCAG 323

  scaffold11|si     138120 GAACAGAGCAGCACTTAGAGATAGACTTTTTTCAATCATATTTAATTCAA 138169
                                           ?        vi     v     ----     i  
  rnd-1_family-        324 GAACAGAGCAGCACTTNGAGATAGAACTTTTTAAATCA----TAATTTAA 369

  scaffold11|si     138170 TCTTTAGGTTATCACACCAAAACCAATTGAACAACACAGCACCTACAGCA 138219
                            i  i  i       vii-- vi vv         - ii  i  - v  i
  rnd-1_family-        370 TTTTCAGATTATCACTTT--ATTCTTTTGAACAAC-CGACATCT-CCGCG 415

  scaffold11|si     138220 TAATGGTCTACA---AGAAT-ATTGTTACTTGTTAGT 138252
                           ii vi       --- v   -   ii   vi      
  rnd-1_family-        416 CGAAAGTCTACATGCATAATAATTACTACACGTTAGT 452

Matrix = 20p43g.matrix
Kimura (with divCpGMod) = 14.11
Transitions / transversions = 1.61 (37/23)
Gap_init rate = 0.10 (42 / 403), avg. gap size = 1.55 (65 / 42)


594 13.28 3.79 3.01 scaffold11|size2099203 142632 142763 (1955997) C rnd-1_family-1234#Unknown (0) 133 1 m_b47s001i24 13406

  scaffold11|si     142632 ACTTTTCGTTTAGATCAGTCAACCACACA-TAGTACCAAATTCTACATAC 142680
                                   v              -   ? -      --- ii        
C rnd-1_family-        133 ACTTTTCGATTAGATCAGTCAAC-ACANAATAGTAC---ACCCTACATAC 88

  scaffold11|si     142681 GAACCTC---TCC-TACGTTTTTACGCAGGAATTAAATTGCCTCCACCAT 142726
                            v  v v---   -    ?i ii                 vi        
C rnd-1_family-         87 GTACGTAAAATCCGTACGNCTCCACGCAGGAATTAAATTGATTCCACCAT 38

  scaffold11|si     142727 TTCCGCCGCCGAATCTACCCCAGAAACATGACCTCCC 142763
                                        ? vv i ? vi       ?  i  
C rnd-1_family-         37 TTCCGCCGCCGAANCACCTCNACGAACATGANCTTCC 1

Matrix = 20p43g.matrix
Kimura (with divCpGMod) = 14.44
Transitions / transversions = 1.12 (9/8)
Gap_init rate = 0.05 (7 / 131), avg. gap size = 1.29 (9 / 7)


8761 27.92 2.62 1.59 scaffold11|size2099203 143411 147450 (1951310) rnd-4_family-227#LINE/Ambal 611 4691 (2938) m_b47s001i25 13407

  scaffold11|si     143411 CCTATCGCAGGAAGAGAACAACCAGGACATCAACGATCTCATTCA-TGAG 143459
                                 ?     ?  --- vv ?v i          vv - i   -  iv
  rnd-4_family-        611 CCTATCNCAGGANGA---CTCCNCGAACATCAACGAAAT-ACTCAATGGC 656

  scaffold11|si     143460 ATTAACAACCCACGTCTACTCAACGACGCCGCTAACTCCGA-CAAAGCG- 143507
                             i        v     v  ?v v   v ----   i  i -   ii v-
  rnd-4_family-        657 ATCAACAACCCCCGTCTCCTNCAAGACTC----AACCCCAAACAAGACTC 702

  scaffold11|si     143508 AAAGATGCCTCACCCTCCAACTCTCCAGCCAAGAAGAAAGCTAAGGCTTC 143557
                           ii   -- ?  v  v           ?  ?  i      v v  iv i  
  rnd-4_family-        703 GGAGA--CNTCCCCATCCAACTCTCCNGCNAAAAAGAAATCAAAACCCTC 750

  scaffold11|si     143558 CGACTCCTTGCCTGCAGC-CGAGTC--TCCTACGACCTCTAACAAACGCA 143604
                            --ii  iv v?viv v -   vi --i  ?v ? v   ?v v  iviv 
  rnd-4_family-        751 C--TCCCCAGANAAAATCTCGACCCAACCCNTCNAGCTCNCAAAAGAAGA 798

  scaffold11|si     143605 AGTCCAAAAAGCGATCATCTTCATCCTCCAACCCAGCCTCGG-CCTTAAA 143653
                             v    i  i  -- -  i  i      i?   v     v -   i   
  rnd-4_family-        799 AGACCAAGAAACG--C-TCCTCGTCCTCCGNCCCCGCCTCTGTCCTCAAA 845

  scaffold11|si     143654 GCCAGGCAAGTTTAGTA-------ATGCCTCCAATGCTGACACTCC---A 143693
                           v    -   i vivvi -------iiv    v  v v- v      ---v
  rnd-4_family-        846 CCCAG-CAAATACTCCACCCTCCCGCCCCTCGAAAGA-GCCACTCCTCCC 893

  scaffold11|si     143694 TTGAAACCTCCCCATGTGCATAAGCACCCAAAAGTCTTGATTGAACTCTC 143743
                           ii ?vv  v  i  ii v  i   v  vvi  v   i i  i   v i ?
  rnd-4_family-        894 CCGNCTCCACCTCACATCCACAAGAACAGGAATGTCCTAATCGAAATTTN 943

  scaffold11|si     143744 TATCGACT--TCGGAAAAGAGGAACTTGCCCAGTTCGACGGCGACAACGG 143791
                           i       --   --  i  i v    ? v ?     -   --       
  rnd-4_family-        944 CATCGACTGGTCG--AAGGAAGCACTTNCGCNGTTCG-CGG--ACAACGG 988

  scaffold11|si     143792 AAA-AAGATGGTGTTCGTGATGCAACAACTCATCGTCAATCTAAAGATCG 143840
                           ?  - ?      v    iv  v  i? i     ?v    i  i     ? 
  rnd-4_family-        989 NAAGANGATGGTTTTCGCCATCCAGNAGCTCATNCTCAACCTGAAGATNG 1038

  scaffold11|si     143841 CTGATAAGCATGCTGTCATCAATCCAGCAGACGACAGCCCGGATGATCCA 143890
                            ?      ? ?  ?ii      i ??i ?  ?  ?ii i ?  ?  i  ?
  rnd-4_family-       1039 CNGATAAGNANGCNACCATCAACCNNACNGANGANGACTCNGANGACCCN 1088

  scaffold11|si     143891 CCTATTGGTGGAGATACAGCCAACCCAGTGCCTACGAACATGACAGCATT 143940
                             vv v  ?  vv vv v? ?iv?  ?  ?  i? i        v  vi 
  rnd-4_family-       1089 CCGCTGGGNGGTCAATCCNCNGCNCCNGTNCCCNCAAACATGACTGCCCT 1138

  scaffold11|si     143941 GAGCAACTACGTGAAGGGGCTTAACCCGCGAGCCTTTCAAAGCAGCAACC 143990
                           ?  i      i v     v  ?     v  ?v ?  i   ?v  i   --
  rnd-4_family-       1139 NAGTAACTACATCAAGGGCCTNAACCCTCGNTCNTTCCAANCCAACAA-- 1186

  scaffold11|si     143991 GTTCTTCCACGGACAATGCAGAAGTTGGATCCACCAGCACACGTCGC-AG 144039
                            vi  ii  -i   ivi-   iviv     v v v  ?  v   v  -  
  rnd-4_family-       1187 GACCTCTCA-AGACGCC-CAGGCAATGGATGCCCAAGNACCCGTAGCCAG 1234

  scaffold11|si     144040 TTCATCTCAG-------------GCCTATGGAGTCATCTCAGTGTCTTGT 144076
                           ivv   iv  -------------  v  i     v     ii v  i  i
  rnd-4_family-       1235 CGGATCCAAGACGNTCCGTCCTCGCGTACGGAGTGATCTCGATCTCCTGC 1284

  scaffold11|si     144077 GATAAAGACCCGCTTCTACTCATTAACCAGATTTCGTATGAATGGGCCCG 144126
                                i ?   vvvv  i   i ?        ?  ?  i         v 
  rnd-4_family-       1285 GATAAGGNCCCTGAGCTGCTCGTNAACCAGATNTCNTACGAATGGGCCAG 1334

  scaffold11|si     144127 GTTCG-AAACTACATGAGGGTGAAAGAACTTCAGGCCATCGAAACGAGTA 144175
                           i  i -? ? i v   v ii v  i     ?  i   i    i    v? 
  rnd-4_family-       1335 ATTTGGNANCCAGATGCGAATCAAGGAACTNCAAGCCGTCGAGACGATNA 1384

  scaffold11|si     144176 CACCCTTTGCGGTGTATTATGTATACTCTCTCTCCCATCGTCAGACTCTT 144225
                            v  v?    vi v  i ?i  v   v vi vv ?     ?  i  v  v
  rnd-4_family-       1385 CCCCANTTGCCATCTACTNCGTCTACGCGTTGACNCATCGNCAAACACTG 1434

  scaffold11|si     144226 ATCGACGAACAGAGGGACATCTTGAAG--TGTGCACAGAAGCAGATGCAC 144273
                             ?     i   ? ?        v   --?vi  ?      v i   ? i
  rnd-4_family-       1435 ATNGACGAGCAGNGNGACATCTTCAAGGANTCGCNCAGAAGAAAATGNAT 1484

  scaffold11|si     144274 AAGGAAGACTATTTTCTTGACCGCGACTTGCCAATGAGGTGGGGTTACTG 144323
                           i ??v      i  i? ?    ii   i v  ?    iv     v   vi
  rnd-4_family-       1485 GANNCAGACTACTTCNTNGACCATGACCTCCCNATGAACTGGGGGTACAA 1534

  scaffold11|si     144324 CCCTCTTCCTCTCTGTAGCCTTCGCATGAACGT--TCCAAGAATCCCAAG 144371
                           v  ?  i  i  i  i     v  v iv     --i     ?     ? i
  rnd-4_family-       1535 ACCNCTCCCCCTTTGCAGCCTGCGAACCAACGTACCCCAAGNATCCCNAA 1584

  scaffold11|si     144372 GCACTCGGAACCTGTGAACATGTCAAGGCTCCCGTCGGACATCCAGACAT 144421
                                 v  i  v  v      ? ?? ?  ?  v  ?i          v 
  rnd-4_family-       1585 GCACTCCGAGCCAGTCAACATGNCNNGNCTNCCCTCNAACATCCAGACCT 1634

  scaffold11|si     144422 GCAGGAAAGTCCTTCATCTCGAAGTCGACAAAACTGACATCGAGCTGGTT 144471
                             v v ii  ?  ?  i  ?  ii       ii ?   v v  i  ?  i
  rnd-4_family-       1635 GCCGCAGGGTNCTNCACCTNGAGATCGACAAGGCNGACCTGGAACTNGTC 1684

  scaffold11|si     144472 ACCCACTTGGTTAACTACGCCAAAAC-CAGTGGGCTGTACAAGAAGTGGT 144520
                           ?     i ?  ?  ? v   ?  iv -  i-  v  ?  i  ?vii    
  rnd-4_family-       1685 NCCCACCTNGTNAANTTCGCNAAGCCGCAA-GGCCTNTATAANCGATGGT 1733

  scaffold11|si     144521 GGGGCCCACATGCACACCCAACAGAAGGGGTGGACTGGCAGTCAACCCCA 144570
                               ?i ?     v     v  ?        ?        i  vv i  ?
  rnd-4_family-       1734 GGGGNTCNCATGCCCACCCCACNGAAGGGGTNGACTGGCAATCCCCTCCN 1783

  scaffold11|si     144571 GGAGACATCAAACGGGCCGCCAAGTTTGCCATCAAGACCACAAACTATAA 144620
                             i     ??i?  ?  ?  v     i   i    i  ?  i     i  
  rnd-4_family-       1784 GGGGACATNNGNCGNGCNGCGAAGTTCGCCGTCAAAACNACGAACTACAA 1833

  scaffold11|si     144621 TGCAAGCATGACGAGTATCGACGTACTCGGTTTTCTTGATCTAAATGATT 144670
                           i  v        ?           ?iv   v  i  i  i  v  i    
  rnd-4_family-       1834 CGCCAGCATGACNAGTATCGACGTNTACGGGTTCCTCGACCTCAACGATT 1883

  scaffold11|si     144671 CTATTGAAGTGAAGAAGCCGGATGGTACAGTGATCAAAGAGCTCACAGGC 144720
                            ?  i     vvi   i  ?  i  iv v  v     ivvv? ?     ?
  rnd-4_family-       1884 CNATCGAAGTCCGGAAACCNGACGGCTCCGTCATCAAGTCCNTNACAGGN 1933

  scaffold11|si     144721 CGAGAATGCCTCACTACATTCTTCAAATTCCAAGACGCCTCCTCGCTAAT 144770
                           v     vv?     iv ?? ? ?   i   ?     iv    i v  ?  
  rnd-4_family-       1934 AGAGAAGTNCTCACCTCNNTNTNCAAGTTCNAAGACAACTCCCCTCTNAT 1983

  scaffold11|si     144771 CGCTGAGGTACACCAGCAAGTCCCTTTGGGATCAGTTTCACTGGTTTACC 144820
                           ?  v    i?     i     ?  ?i    v  ? ii  v  ?  ?    
  rnd-4_family-       1984 NGCAGAGGCNCACCAACAAGTNCCNCTGGGCTCNGCCTCCCTNGTNTACC 2033

  scaffold11|si     144821 CAAACATCCCCGAAGGAGAAAAACTGATTACGGGCTTGGCAAAACAGGTG 144870
                            i    i   ?  i  v     i  v  i  v  ?i ??       i  v
  rnd-4_family-       2034 CGAACACCCCNGAGGGCGAAAAGCTCATCACTGGNCTNNCAAAACAAGTT 2083

  scaffold11|si     144871 GCTGCCTTCACGTCGGGGCAC----TTTGCCGACCAAAAAGTAGATGAGA 144916
                             ?        ?iiv?     ----i   vv    ?i  i  ?  iv?iv
  rnd-4_family-       2084 GCNGCCTTCACNCTCNGGCACCCATCTTGGAGACCNGAAGGTNGACCNAC 2133

  scaffold11|si     144917 CCTTCACCCAATCCTTCCTCAACACCTTCGTTGATCCTCAACTGATCCAT 144966
                           vv    i ?  vv         v  v     i  i  ?     v     i
  rnd-4_family-       2134 AGTTCATCNAAGACTTCCTCAAGACATTCGTCGACCCNCAACTCATCCAC 2183

  scaffold11|si     144967 GAAGCTGTCCACTGCGAGTGGGACTCG-GAACGCAAACATTGCTCACCAA 145015
                                iviv  v               -i   v     vi v      vv
  rnd-4_family-       2184 GAAGCCCCGCAATGCGAGTGGGACTCGAAAACCCAAACTCTCCTCACCCC 2233

  scaffold11|si     145016 GGCAGAACTCGATGAAAACAACAAGACTGGCGAACTTGAGGAGCAAGGGT 145065
                           v? ?  i? ? v?  vi  vv?iv?i ?  ? iv  v     ?     ? 
  rnd-4_family-       2234 CNCNGAGNTNGCNGACGACTCNGCNGCNGGNGGCCTAGAGGANCAAGGNT 2283

  scaffold11|si     145066 GGTGGCGCGATGTAGTGGTCCAGTATGAGTCTACAAAAGGCCAAGGAAAA 145115
                                viv  i  v  vv v     i   ? ?vvi  ?  v?    ?   
  rnd-4_family-       2284 GGTGGAAAGACGTCGTCCTGCAGTACGAGNCNCAGAANGGGNAAGGNAAA 2333

  scaffold11|si     145116 --GGCCATTCGCTTCCCAACAAGCTCTTTT-GATCTCGATGGGGCACAAT 145162
                           --?   - v   ?v   vv     ?  ?  -  i  v  i          
  rnd-4_family-       2334 CGNGCC-TACGCNGCCCCTCAAGCNCTNTTCGACCTAGACGGGGCACAAT 2382

  scaffold11|si     145163 CCATCAAGACGATGCACGAAGCGAATGACAACGCTAGTGCAGTCCCCTCA 145212
                            ?i  vi?  ?        i     i        i  i vi v  v?  ?
  rnd-4_family-       2383 CNGTCCGNACNATGCACGAGGCGAACGACAACGCCAGCGGGGACCANTCN 2432

  scaffold11|si     145213 CAAGAATCGTCGAAGCGTGTACGCATCTCGAACACAACAAAACTCAA-GA 145261
                             i  i  v  v   ? v  v        ?  vivii?vii???  i-  
  rnd-4_family-       2433 CAGGAGTCCTCCAAGNGAGTCCGCATCTCNAAGGAGGNTGGNNNCAGCGA 2482

  scaffold11|si     145262 TATGTCCGCTACCGACAGCGCTGGAAACAGCGTCGTATCGGATGAGGACC 145311
                           i viv  iiv      ?? v ? ?i i         v  i  i    i  
  rnd-4_family-       2483 CAAAACCATGACCGACNNCTCNGNGAGCAGCGTCGTCTCAGACGAGGGCC 2532

  scaffold11|si     145312 GTGTAAGCAAACGGTCGGGAAACACGCCCCCAAGTGTTGGAGTACGGGTG 145361
                            i viv ?v i        ?v        ??                   
  rnd-4_family-       2533 GCGGGCGNCAGCGGTCGGGNCACACGCCCNNAAGTGTTGGAGTACGGGTG 2582

  scaffold11|si     145362 GACGAAGACAGCCAAGACATGGACTACAGCTCTGAGG-GTTCAAACTCAG 145410
                              v i  ?  iv i  vvi    viv   vi?    - ?  vvviiiiv
  rnd-4_family-       2583 GACCAGGANAGTGAGGAATCGGACGGGAGCGTNGAGGAGNTCTCTTCTGC 2632

  scaffold11|si     145411 ATGCTTCCTCTGCTAGTGATGCAGGTCAGGCTGAAGTCCCACCCGGAACG 145460
                            i vv   v v       ?   v ?  vv     v vi i i       ?
  rnd-4_family-       2633 ACGAGTCCACGGCTAGTGNTGCCGNTCCCGCTGACGATCTATCCGGAACN 2682

  scaffold11|si     145461 GCCGGATAGTCGCCACCTCGCCCCGCTCCTTATCTACGGGAGAGAGGGGC 145510
                           v           ?? vv? vv  v     ?i ?         v?vv  vv
  rnd-4_family-       2683 TCCGGATAGTCGNNAGGNCCACCGGCTCCNCANCTACGGGAGCNCCGGTG 2732

  scaffold11|si     145511 CTATATGCCGACAGTAGAACGGGGCAATCCTCCAACGGCAGGAGATCACA 145560
                            v viv    vv     vvi vviv  i                i  ?  
  rnd-4_family-       2733 CAAGGGGCCGCAAGTAGTTTGTTAAAACCCTCCAACGGCAGGAGGTCNCA 2782

  scaffold11|si     145561 ACGCAGGGCAGGGGACTTTCGACATCAAAATCAAGC-AC---GAAAGCTA 145606
                           i        ivi ??    ? v   -? v    vv -  ---  i   -i
  rnd-4_family-       2783 GCGCAGGGCGCAGNNCTTTNGTCAT-NACATCACTCTACGGGGAGAGC-G 2830

  scaffold11|si     145607 ATTACCATCGTGGAAGCTACGGGAGCTAAGCGAATTATAGAAC-AATCGG 145655
                           i i? i  ?v ?  i vv? ?     vviv  ? i?v vv   -  ?  ?
  rnd-4_family-       2831 GTCNCTATNCTNGAGGAGNCNGGAGCGCGCCGNACNCTTCAACGAANCGN 2880

  scaffold11|si     145656 GTAGGCTTCGA-CTGCTTTCTCACAGGGACT--CACTCAACGCACTTGAG 145702
                            v?v ii  i -  vv v       vii ii--           v v  i
  rnd-4_family-       2881 GGNCGTCTCAATCTCATATCTCACACAAATCAACACTCAACGCAATGGAA 2930

  scaffold11|si     145703 CATCGAGCCCTCCGATACATCTCAAC--ACAAC-AATCACAGCATCAACA 145749
                           ? v ii?    v    v i--i    --?  ? -  i v ?i- i    v
  rnd-4_family-       2931 NAACAGNCCCTACGATTCG--CCAACCGNCANCTAACCCCNA-ACCAACT 2977

  scaffold11|si     145750 GGACCGGGCACTCGTTAGCG-----CAGCGAGAA-CTAATTTAGAACTAA 145793
                           v   vv?? ?     i-   ----- ?? iiv  - i  ?i -v ? v v
  rnd-4_family-       2978 CGACGCNNCNCTCGTC-GCGGCCGCCNNCAGCAACCCAANCT-CANCGAT 3025

  scaffold11|si     145794 CTTCTCCGG-ATCT-ACAAAACAACCTTACAGCACT-ACAAGATGA-TGC 145839
                            iv i  i - i? -? v vv ?v   iv ii ?  -   i   ? -???
  rnd-4_family-       3026 CCGCCCCAGCACNTCNCCACCCNCCCTCTCGACNCTCACAGGATNACNNN 3075

  scaffold11|si     145840 GAAATCTCTTTGTATGTAGCTAACAA--TAACACCCTTTTGTCGCCAATT 145887
                             vi    ?ivi v ? ?v ii    -- v viv   i iiiv?  v   
  rnd-4_family-       3076 GATGTCTCNCAATCTNTNTCCGACAAANTCAGGACCTCTCACGNCCTATT 3125

  scaffold11|si     145888 GGGAT-ATGCCCAGGAAAAAAGGCCGAAGGCACGGTCCGGTTGTTTTATG 145936
                             ?? -  v   ? v??v  i? -v  ?   v?vii v i? ?  i  i 
  rnd-4_family-       3126 GGNNTNATCCCCNGCNNCAAGNG-AGANGGCTNCACCAGANTNTTCTACG 3174

  scaffold11|si     145937 AAAACCTCAATGGATTACCAGCCCGCATCACCAATAATGGGAAACT-CCA 145985
                               ii v     vi i  vv i  i   v vivv  ivvi     -v  
  rnd-4_family-       3175 AAAATTTGAATGGCCTGCCTCCTCGTATCTCAGCGAACCCAAAACTGACA 3224

  scaffold11|si     145986 TAAGGCCATGGAGATCATAGACGACATGGAGGTCGACCTGTTTGCCTTCA 146035
                           -  i  ?    iv  v        iv       v   v v  i  v  i 
  rnd-4_family-       3225 -AAAGCNATGGGCATAATAGACGATTTGGAGGTAGACGTCTTCGCGTTTA 3273

  scaffold11|si     146036 ATGAACACAAGATCAACTTTAGGCACAAAGAAAACCGGAGGATGGGACTG 146085
                            i  i  i  i     i  ivvvv i        iv iv v iv  v  i
  rnd-4_family-       3274 ACGAGCATAAAATCAATTTCTCCAATAAAGAAAATAGACGCACCGGTCTA 3323

  scaffold11|si     146086 GGACAACTCTTCCATGGAGGCGAGACTCTTACCAGAGCTATAGGTGGTAA 146135
                           vvvv  i v  iv i  v  v     i      - vv i i   ?  i  
  rnd-4_family-       3324 TCCAAATTGTTTAACGGTGGAGAGACCCTTACC-GCTCCACAGGNGGCAA 3372

  scaffold11|si     146136 CTTCCGACATCCTATCGTGCAGA-CTCTAGGACGAA-GAATAGAAGGTGG 146183
                               ivv  i  i  i i-  i - v  v  - i  - v  i  i  v  
  rnd-4_family-       3373 CTTCTCCCACCCCATTGC-CAAATCACTCGG-CAAACGCATGGAGGGAGG 3420

  scaffold11|si     146184 AACAGGGCTAGTAGCGCACGGGCACTTGGCAAGTATGATGAGAACAGATC 146233
                           v     vv ii     i i   v vv v      v vv vv vv i  v 
  rnd-4_family-       3421 CACAGGCATGATAGCGTATGGGGAAATCGCAAGTCTCCTCCGCTCGGAAC 3470

  scaffold11|si     146234 TTTCCGGGATGGATAGCACAGGGTT--GGCCAGGTGGTCCTACATGACTT 146281
                            i v   v i   ivv v    v  --   -- i     i  i     i 
  rnd-4_family-       3471 TCTGCGGCACGGACTCCTCAGGCTTAGGGC--GATGGTCTTATATGACCT 3518

  scaffold11|si     146282 TCTCCGGTACTGAAGGGCATGTCACGACGGTGTTGGTAGGGTATAATCCG 146331
                               i    vv    iv   i i  v  v   v i  i  v     i  v
  rnd-4_family-       3519 TCTCTGGTAAAGAAGATCATATTACTACTGTGATAGTGGGTTATAACCCT 3568

  scaffold11|si     146332 TGCAAATCCCCAACCTCTCACA-GCCAATCATCATATCAACTCCAACGTT 146380
                              vivv  i iv vv    v - i v i -     i  iv v   v vv
  rnd-4_family-       3569 TGCCGCACCTCGTCGACTCAAACGTCCACC-TCATACCAGATGCAAAGGG 3617

  scaffold11|si     146381 CGTACTTCACTCTTGCGAAGCACAACACCACATGCCCACGAAAACAATTC 146430
                            v  i vv  v  v  i   v vi  vv   v  i   v i v v i   
  rnd-4_family-       3618 CCTATTGGACACTAGCAAAGAAGGACCACACTTGTCCAAGGACAAAGTTC 3667

  scaffold11|si     146431 GAAAGCGACTTGATTGAATTACTTACGAAATGGCGAACCACGGACGGC-- 146478
                           i  iii  ii v  v v iiii vv   vi      ---v    v  i--
  rnd-4_family-       3668 AAAGATGATCTTATAGCACCGTTATCGACGTGGCGA---TCGGAAGGTAG 3714

  scaffold11|si     146479 --GTCTCGTCATCTGCCTAGACGCCAATGACCATGTGTACACGGGTCGTC 146526
                           -- v   i  v i  ii          i   v i  v  i  i  iivi 
  rnd-4_family-       3715 AAGACTCATCCTTTGTTTAGACGCCAACGACAACGTCTATACAGGCTCCC 3764

  scaffold11|si     146527 TCGGGAGAGCACTCATCTCCTCGCCCAACCTAGATCTACGTGAAACCACC 146576
                             -    i  v  vi      vv   i          vviv   i     
  rnd-4_family-       3765 TC-GGAGGGCCCTGGTCTCCTACCCCGACCTAGATCTCAAGGAAGCCACC 3813

  scaffold11|si     146577 TTCGCCACAACAGGCAGCAAGCTCACAGCGACGTATTTCCGCGGATCACG 146626
                           i v   v    i  i  vv v  v     v  vi          v  v  
  rnd-4_family-       3814 CTAGCCTCAACGGGTAGGCATCTGACAGCCACTCATTTCCGCGGCTCCCG 3863

  scaffold11|si     146627 CCCTATAGACGCAATATGGACGACTCCTGACATCGAAGTCAGCAATATCT 146676
                           i  i  v     v        i     v   i v  vi viv i      
  rnd-4_family-       3864 TCCCATCGACGCCATATGGACAACTCCGGACGTGGACATAGTCGATATCT 3913

  scaffold11|si     146677 GCGCGATGCCCATCGGTTATGGGGTAGGCGATCACAGGGCCTTTTTCCTC 146726
                            i  v           v     i  i  ?  i  i  iv    iv    i
  rnd-4_family-       3914 GTGCCATGCCCATCGGGTATGGAGTGGGNGACCATAGATCCTTCATCCTT 3963

  scaffold11|si     146727 GACATTACCACAAAATCAGTGGTCG--GCCATAACCCGCAGCCAGTCATG 146774
                             i  i vi  i ii  vv    v --    -i       i  v  i vi
  rnd-4_family-       3964 GATATCAGTACGAGGTCTCTGGTAGGCGCCA-GACCCGCAACCCGTTAAA 4012

  scaffold11|si     146775 CGACCAACAGCAAGACGCCTTAATACGAAGATTCCCCGATGCTCCGAGCG 146824
                             v  vi v   v iv vi v  i  v  i  i  v  v  i  v   vi
  rnd-4_family-       4013 CGCCCCGCCGCACGGAGATTAAACACCAAAATCCCACGCTGTTCAGAGAA 4062

  scaffold11|si     146825 GTATA-ACAATACCCTCGAAGAACAGTTCATCCACCACAAGATTATCCCT 146873
                           v   i- i v - i     ii   vv   v v        i  i ivvv 
  rnd-4_family-       4063 CTATGTATACT-CTCTCGAGAAACTCTTCCTACACCACAAAATCACAGAT 4111

  scaffold11|si     146874 AAACTCAACCAGGTCCATAGATTGG------GTGGCACACCTGAGCAAAT 146917
                                v   vv v viii i  ii ------     v vi i------  
  rnd-4_family-       4112 AAACTGAACGCGCTATGCAAATCAGGCACCAGTGGCCCTTCC------AT 4155

  scaffold11|si     146918 ACAGTGCGAACTCGACAAAATTGATCAGGTTACTGGACAACTCATGAAGC 146967
                           v  iiiiv i      iv      ivvvii  i vvv     v   v v 
  rnd-4_family-       4156 TCAACATCAGCTCGACGCAATTGACACCACTATTTCCCAACTGATGCACC 4205

  scaffold11|si     146968 ACGCAGAACGCACTTGCCGTAAACTGAAATCGGGAAGGATCCCTTT-TCG 147016
                           ii  v       vi   v v   ? i        vv v        -  v
  rnd-4_family-       4206 GTGCCGAACGCAACTGCAGGAAANTAAAATCGGGCCGCATCCCTTTCTCT 4255

  scaffold11|si     147017 CCAGAAGCAAGCATGTGGATCAAACGCACACTCTGCTACAGAGCCTTACT 147066
                             v  i  vvv v       v     v  v  v      v v  ii v  
  rnd-4_family-       4256 CCCGAGGCCTCCCTGTGGATAAAACGAACTCTATGCTACCGCGCTCTCCT 4305

  scaffold11|si     147067 -CGATTTTGGGCGGGCAAGATCAAGAACAAAGGGAATCTTCGCAGGCAAG 147115
                           -  i           v     i  i           ii v v v      
  rnd-4_family-       4306 ACGGTTTTGGGCGGGGAAGATTAAAAACAAAGGGAACTTACTCCGGCAAG 4355

  scaffold11|si     147116 CGAAACGCTGCCAGATCGAGAACCCCTTTTCACTGTCCATTGCCACTCTG 147165
                            vviiv v        iv iv    vi vvv   v     --   vv vi
  rnd-4_family-       4356 CTCGGAGGTGCCAGATTCAACACCCACTGGAACTCTCCAT--CCAAACGA 4403

  scaffold11|si     147166 TC--CGACCGACTTGCCAC--ATGCAAAGCAA-GATGCAAGCACTTCATC 147210
                            i--i  i  v  --    --   i   -  i-    i  viv     i 
  rnd-4_family-       4404 TTAATGATCGCCT--CCACGAATGTAAA-CAGCGATGTAACTTCTTCACC 4450

  scaffold11|si     147211 AAATATGGGCAGCGATACCGGTGCAAACATCTCAA-AGATAGATTACATG 147259
                              i    v  v   i  v  v v v   i  v  -vvv v v   v i 
  rnd-4_family-       4451 AAACATGGCCATCGACACAGGAGGACACACCTGAACCTCTTGCTTAAACG 4500

  scaffold11|si     147260 CGGCCCAAGATCGTCAAGACGTTGAAGCTGAGACAAGGATCTTACAAATA 147309
                           v   vv i   vivviv    vv     v   vvi     i    vv  v
  rnd-4_family-       4501 AGGCAAAGGATAAAGGTGACGAGGAAGCAGAGCGGAGGATTTTACTTATC 4550

  scaffold11|si     147310 CTAAAAGGCGAACAAGAGAGGTCTTTCTGGCGAAGACTGAATTGGGCCTT 147359
                           v  vi   i   v    v  iv v        vv    ?        vi 
  rnd-4_family-       4551 ATACGAGGTGAAAAAGACAGAGCATTCTGGCGCCGACTNAATTGGGCACT 4600

  scaffold11|si     147360 AGGTCAGAGCAGAGGCAGCAGCGTCAGCACGATACAGGTGGAAACAACC- 147408
                           v   v  v    i              viv i i     v   i-    -
  rnd-4_family-       4601 CGGTAAGCGCAGGGGCAGCAGCGTCAGGGAGGTGCAGGTTGAAG-AACCG 4649

  scaffold11|si     147409 GATGG----ACAAGTCGCCGAATACTCTACTCAATCCGAGGTACAA 147450
                             i  ----    --  --  i   v vv v     v  i  v   
  rnd-4_family-       4650 GACGGGACCACAA--CG--GAGTACACATCACAATCAGAAGTCCAA 4691

Matrix = 20p43g.matrix
Kimura (with divCpGMod) = 35.06
Transitions / transversions = 0.86 (513/597)
Gap_init rate = 0.03 (120 / 4039), avg. gap size = 1.43 (171 / 120)


310 27.28 4.32 5.07 scaffold11|size2099203 148130 148407 (1950353) rnd-4_family-290#LINE/Ambal 686 961 (3239) m_b47s001i26 13408

  scaffold11|si     148130 GACGCTGCAAACTGCTACGAC--AGGGTAGCACACGCAGTC-GCTTCACT 148176
                                ?  i            --  v v v   i     v?-     i ?
  rnd-4_family-        686 GACGCNGCGAACTGCTACGACGCAGTGAACCACGCGCAGGNAGCTTCGCN 735

  scaffold11|si     148177 CATATTCAGGGC-TGTCGGGGCCCCTC----TC--CAAATGACAACATCT 148219
                            ---    i v?-  vv? v   ??  ----  --?  i  vi v v?  
  rnd-4_family-        736 C---TTCAAGCNATGAANGTGCCNNTCGNNNTCGTNAAGTGCTACCTNCT 782

  scaffold11|si     148220 ATGTTGACAGCCATCCAGCAAATGAAGTTCTTCCTACGGACGGCCTTTGG 148269
                           ?   --------  ?   vvv   vi         ?vii    vv  i  
  rnd-4_family-        783 NTGT--------ATNCAGACCATGCGGTTCTTCCTNAAAACGGGATTCGG 824

  scaffold11|si     148270 AGATTCCGACAGAGCAG-TA-GGCGCCAAGATGCACCTGCGCACACAAGG 148317
                           -?  ?v ? - i  ?  -  -  i v  v  iiv v  v  i   i-i  
  rnd-4_family-        825 -NATNGCNA-AAAGNAGCTATGGTGGCACGACAGAACTCCGTACAT-GGG 871

  scaffold11|si     148318 TTTCATGCAGGGAAATGGCGCATCGCCAGCTGGATGGACAGTGGTGTCGA 148367
                           ?i ?  i  i  ? ii     ?v ?  i  ? v      ? i?i vvvv 
  rnd-4_family-        872 NCTNATACAAGGNAGCGGCGCNGCNCCGGCNGCATGGACNGCNATCAGCA 921

  scaffold11|si     148368 TAACAATTTTGCAAGCACACAAACAAAGAGGGCACGGTGC 148407
                           iiii?  vi  ivi  ?i    iivi i   ?i    i  
  rnd-4_family-        922 CGGTNATGCTGTCGGCNTACAAGTCGAAAGGNTACGGCGC 961

Matrix = 20p43g.matrix
Kimura (with divCpGMod) = 32.38
Transitions / transversions = 1.18 (39/33)
Gap_init rate = 0.08 (21 / 277), avg. gap size = 1.24 (26 / 21)


1129 23.33 0.91 0.00 scaffold11|size2099203 148738 149067 (1949693) rnd-1_family-967#Unknown 79 411 (0) m_b47s001i27 13409

  scaffold11|si     148738 CCACTCTACTAGCGTCACGCTGGGTGGTCAAACCGCGCCTTCGGGTTC-- 148785
                            i    iv i   ii   ?  ?  ?  ?vvv   v    i  v  vi --
  rnd-1_family-         79 CTACTCCCCCAGCACCACNCTNGGNGGNACCACCTCGCCCTCCGGACCAA 128

  scaffold11|si     148786 TC-ACTCCCTACAGGGAATTTCGGAAAAAGCCATGGCCTGGGCACAGCAA 148834
                             -i v     vvi v v v     v     ?v v v       viv ? 
  rnd-1_family-        129 TCTGCACCCTAGCAGCACTGTCGGACAAAGCNCTCGACTGGGCAAGTCNA 178

  scaffold11|si     148835 GCTAGGAACTCAGGACTACGGCCCAGAGATATGCATATCAGCATAGCACG 148884
                             ?           ?  ?  ?  vv    iv v  i      i ?   vi
  rnd-1_family-        179 GCNAGGAACTCAGGNCTNCGNCCACGAGACTTCCACATCAGCGTNGCAAA 228

  scaffold11|si     148885 AAAATTCTGGCCAAAAATCAGGTACGGCCTCTGTGCGAACACAAGTACAT 148934
                           i           ?   ?   i         ?  i  ?     vivi? v 
  rnd-1_family-        229 GAAATTCTGGCCNAAANTCAAGTACGGCCTNTGCGCNAACACCGCCNCCT 278

  scaffold11|si     148935 ACGACGAATTAGTGGCAGCGATGCATAAAGTCTATTTCTGGCTGGCCCCA 148984
                           v v v  vi ?  v? ?  ?     ivi?viv  i v    v       ?
  rnd-1_family-        279 TCCAAGACCTNGTCNCNGCNATGCACCGNCCGTACTACTGGATGGCCCCN 328

  scaffold11|si     148985 TTAGGCGGATTGATACGGTCAGCTAAGAGGGAACTTCGATATTTGGACAC 149034
                           v ?  ?  ?i ?  v  i     ?  iv       iv   ?ii ?     
  rnd-1_family-        329 ATNGGNGGNCTNATCCGATCAGCNAAACGGGAACTCAGATNCCTNGACAC 378

  scaffold11|si     149035 CGGTTTCTACGGATTGGGTTATCCGCATTGGGG 149067
                           v  v        ?i ?  ? vi  ?  i     
  rnd-1_family-        379 AGGATTCTACGGNCTNGGNTTCCCNCACTGGGG 411

Matrix = 20p43g.matrix
Kimura (with divCpGMod) = 29.57
Transitions / transversions = 0.75 (33/44)
Gap_init rate = 0.01 (2 / 329), avg. gap size = 1.50 (3 / 2)

2884 22.23 0.88 0.88 scaffold11|size2099203 148811 149609 (1949151) rnd-1_family-956#Unknown 19 817 (60) m_b47s001i28 13409

  scaffold11|si     148811 AAAGCCATGGCCTGGGCACAGCAAGCTAGGAACTCAGGACTACGGCCCAG 148860
                                 v v v       viv ?   ?           ?  ?     vv 
  rnd-1_family-         19 AAAGCCCTCGACTGGGCAAGTCNAGCNAGGAACTCAGGNCTNCGGCCACG 68

  scaffold11|si     148861 AGATATGCATATCAGCATAGCACGAAAATTCTGGCCAAAAATCAGGTACG 148910
                              iv v  i      i ?   vii           ?   ?   i     
  rnd-1_family-         69 AGACTTCCACATCAGCGTNGCAAAGAAATTCTGGCCNAAANTCAAGTACG 118

  scaffold11|si     148911 GCCTCTGTGCGAACACAAGTACATACGACGAATTAGTGGCAGCGATGCAT 148960
                               ?  i  ?     vivi? v v v v  v? ?  v? ?  ?     i
  rnd-1_family-        119 GCCTNTGCGCNAACACCGCCNCCTTCCAAGACNTNGTCNCNGCNATGCAC 168

  scaffold11|si     148961 AAAGTCTATTTCTGGCTGGCCCCATTAGGCGGATTGATACGGTCAGCTAA 149010
                           vi?viv  i v    v       ?v ?  ?  ?i ?  v  i     ?  
  rnd-1_family-        169 CGNCCGTACTACTGGATGGCCCCNATNGGNGGNCTNATCCGATCAGCNAA 218

  scaffold11|si     149011 GAGGGAACTTCGATATTTGGACACCGGTTTCTACGGATTGGGTTATCCGC 149060
                           iv       iv   ?ii ?     v  v        ?i ?  ? vi  ? 
  rnd-1_family-        219 ACGGGAACTCAGATNCCTNGACACAGGATTCTACGGNCTNGGNTTCCCNC 268

  scaffold11|si     149061 ATTGGGGTATTGAAACCCTTATTGAAGCTTATAAAAAATTTTATGTACAC 149110
                            i     ?  v   i  ? v  ?     ?  i     i  i  i i?   
  rnd-1_family-        269 ACTGGGGNATAGAAGCCNTGATNGAAGCNTACAAAAAGTTCTACGCNCAC 318

  scaffold11|si     149111 TACGGCACCTCCTCGGTCCTTGGCATACAATTGCAGTCTTCCGTCGAATA 149160
                                ?  ?? v      v ?  ?i ?   i ?  iviv  ?? ?   iv
  rnd-1_family-        319 TACGGNACNNCATCGGTCGTNGGNGTNCAACTNCAAATGTCNNTNGAACT 368

  scaffold11|si     149161 CCTCGCCATCGAGATAGGAATTTCATCCCAGCCGTTCCTACAGTCATTCA 149210
                              vii vv   iv ?  v  i  i  ?  i  i     v vvi   v i
  rnd-1_family-        369 CCTGATCTGCGAACTNGGCATCTCGTCNCAACCATTCCTCCTCCCATACG 418

  scaffold11|si     149211 AGCGATATGGGGACAGGGCTAC--ACCATCCTTCTGCGTGGGCCTATGGG 149258
                           ?ivi   i  v ? v    ?  --  vi--       iv?? ?  ?    
  rnd-1_family-        419 NAAAATACGGCGNCCGGGCNACGGACGG--CTTCTGCAANNGNCTNTGGG 466

  scaffold11|si     149259 AAAAGCTGGACAAATTTCAGCAGAAACTAGTGCTCGGTAAAGATTTTTTA 149308
                               i  ?   vi?  i  ?ivvv ?  vv v     i  v  ii i  v
  rnd-1_family-        467 AAAAACTNGACCGNTTCCANTTCCANCTCCTCCTCGGCAACGACCTCTTC 516

  scaffold11|si     149309 ACACCACCGAGGCAACATGATCAGTGGCTCATGACGGCATTCGAAAATGC 149358
                           vv  i?  v  iv i  i  ivi      ?   i    ?      v v  
  rnd-1_family-        517 CAACTNCCCAGAGAGCACGACAGGTGGCTNATGGCGGCNTTCGAACAGGC 566

  scaffold11|si     149359 CGGGTACTCCATGGAAGAATGTTGCCAA----CTCAA-CAAGGTCCGACT 149403
                              i      vi   ?     ----   ----     -  v   ?  ?  
  rnd-1_family-        567 CGGATACTCCCCGGANGAATG----CAAGATCCTCAANCACGGTNCGNCT 612

  scaffold11|si     149404 ACATCAACAAGCAATCTTCGAGTCGGACGTTTTCAATGCAGACGGTAACA 149453
                           ?  i       iiv ?     i  ?     ?   i ?  ?     ? i? 
  rnd-1_family-        613 NCACCAACAAGTGCTNTTCGAATCNGACGTNTTCGANGCNGACGGNAGNA 662

  scaffold11|si     149454 CGATCAATGCGCAATACTTATCCCCACGAGAGGTGGGAACGCAATGGTCC 149503
                            v     i  v      i vi?   i   v ?vv  v v   -       
  rnd-1_family-        663 CCATCAACGCCCAATACCTCCNCCCGCGACANCGGGCACCGC-ATGGTCC 711

  scaffold11|si     149504 TCCTACAGATTCGGTCGACAAAAGCCTCCCCCAAGCGCCTTCAACCTATG 149553
                           v ?   v ?     ?v    iv i  ?     ?v        iv?     
  rnd-1_family-        712 ACNTACCGNTTCGGNAGACAGCAACCNCCCCCNCGCGCCTTCGCNCTATG 761

  scaffold11|si     149554 GCGGGCGGCTTTATCACATCTCGCTCCAGGCGGTAGGCGAAGCCAGAAAC 149603
                            ? i vi  i? v  v  v     i  i     ?  i  ? i  v     
  rnd-1_family-        762 GNGAGAAGCCNTCTCCCAACTCGCCCCGGGCGGNAGACGNAACCCGAAAC 811

  scaffold11|si     149604 TCGGTG 149609
                            v  i 
  rnd-1_family-        812 TGGGCG 817

Matrix = 20p43g.matrix
Kimura (with divCpGMod) = 26.84
Transitions / transversions = 0.96 (86/90)
Gap_init rate = 0.01 (10 / 798), avg. gap size = 1.40 (14 / 10)


1575 28.82 5.09 4.68 scaffold11|size2099203 149845 150845 (1947915) rnd-4_family-227#LINE/Ambal 5873 6877 (752) m_b47s001i29 13407

  scaffold11|si     149845 ACCACCACCCGACCTCCCATC--CCCTTCTCACTTCCTTGATGTCCTGAA 149892
                                 v    --    v i --              vi  i  vi ---
  rnd-4_family-       5873 ACCACCTCCCG--CTCCAACCATCCCTTCTCACTTCCACGACGTGTT--- 5917

  scaffold11|si     149893 ACACT---GGCCGAACGGTAGAATT--TGGCGAGACTTGAAGACCACAGG 149937
                             v  ---  i     i-- vv i --   vvi   i  ? vvv v    
  rnd-4_family-       5918 ACTCTCTTGGTCGAACA--ACCACTGGTGGACGGACCTGNACTACTCAGG 5965

  scaffold11|si     149938 TGACGG-CTCATGGATCTACGACTCGATTCGGGAAGGCACGCTATTATGC 149986
                           -     -   v   ? v   v v  ?  iivvviv     ii iv v  i
  rnd-4_family-       5966 -GACGGGCTCCTGGNTATACCAATCNATCTCCCGCGGCACATTGATCTGT 6014

  scaffold11|si     149987 ATATCGGACGGTTCATACATCAGGGAGTTGCATCCACATCTTTGTTCCAC 150036
                           i i  v     i  ? ?i  v?     i v  i  vv?vv ?  i   ? 
  rnd-4_family-       6015 GTGTCCGACGGCTCNTNTATANGGGAGCTCCACCCTGNGGTNTGCTCCNC 6064

  scaffold11|si     150037 AGCAGTAATAATGGAATGCTCCTCGGGCCGAGGAAGGCTCTCCGTCTCAT 150086
                              i     v     i  ---- v ? v -  v   iv---   ?    i
  rnd-4_family-       6065 AGCGGTAATCATGGAGTG----TGGNGAC-AGTAAGAA---CCGNCTCAC 6106

  scaffold11|si     150087 TT--------GTGGAGAAATCGCACTCAGCCAATGCATTTAGGGGAGAAT 150128
                             --------iii  v vi  v v?  v     i  v   v        i
  rnd-4_family-       6107 TTTCTCTACGACAGACACGTCCCCNTCTGCCAACGCCTTTCGGGGAGAAC 6156

  scaffold11|si     150129 TGCTGGGTCTGATGACAGTCCACCTCATTTTACACAGCATTTACGTGGCA 150178
                            vv ?  i  v   i ii          ii ?        ii  vv   v
  rnd-4_family-       6157 TCATNGGCCTTATGGCGATCCACCTCATCCTNCACAGCATCCACCAGGCC 6206

  scaffold11|si     150179 GACAA--GGCGCTCACTGGG--AGTGTTAACATTTTCTCCGATTGTACAG 150224
                           --   -- i vi v  v   --i   iv  v  i vi  v     i    
  rnd-4_family-       6207 --CAACCGACTTTAACAGGGTCGGTGCAAAGATCTATTCGGATTGCACAG 6254

  scaffold11|si     150225 GGGCTCTACAAACCATTTCCAAAC-TACCCGAGCACAGA-ATTCCTCCCG 150272
                               vi   i      -- v    -iv   vv  v i i-     i   i
  rnd-4_family-       6255 GGGCGTTACGAACCAT--CAAAACGCTCCCCCGCTCGGGCATTCCCCCCA 6302

  scaffold11|si     150273 T-TGGAAACACGCTGACATCCTTAAAGTGATA--GTTCAACATGGTAGGC 150319
                           v-           v   i       i  v  i--i i  v ?ivvv  ? 
  rnd-4_family-       6303 AATGGAAACACGCAGACGTCCTTAAGGTCATGTCATCCATCNCTCGAGNC 6352

  scaffold11|si     150320 AGGTACCA--TATCGTCGAACTTATTTTCATGTCAAAGCGCATCAAGACG 150367
                           ---i   v-- v  vi   - ?  iiv   i     i  i     i    
  rnd-4_family-       6353 ---CACCCGTTCTCCCCGA-CNTACCATCACGTCAAGGCACATCAGGACG 6398

  scaffold11|si     150368 ATAACACAGA-TAGGACAAAGCTATCCCGACCTTCCCAGTTAAACTGCGC 150416
                            ivvv  v  - i v     -  v  ?  ?  ?  ?  ii ?        
  rnd-4_family-       6399 ACTCAACCGACTGGCACAAA-CTCTCNCGNCCNTCNCAACTNAACTGCGC 6447

  scaffold11|si     150417 CTGCGACGCGGCGGCAAAACAACGACTATACGACAATTGTGAAGAAGACA 150466
                                    v vi     i i v -------  i   -----i   v i 
  rnd-4_family-       6448 CTGCGACGCCGAAGCAAAGCGAAG-------GATAAT-----GGAACATA 6485

  scaffold11|si     150467 CGCC------GTATTTCC--TAC-----TCCCATTGGAATCCTTATC--G 150501
                            v  ------ i vv   -- i -----   ?v   i vi    i  -- 
  rnd-4_family-       6486 CCCCACCCCAGCAAGTCCAATGCGCATTTCCNCTTGAACCCCTTGTCATG 6535

  scaffold11|si     150502 ATCGTGGGGTCTCACGGAAAAATTACTTCCGACACGGAGGATGCCCTGCG 150551
                             ii v i---    iv    vvi     ?   v    vvviv    ?  
  rnd-4_family-       6536 ATTATCGA---TCACATAAAATGCACTTCNGACTCGGACTCCTCCCTNCG 6582

  scaffold11|si     150552 CTTCCTAGCACATAAGGCAGAGGCACGTGAA----CTTTTCCTCCGGCAG 150597
                           v v ivv  i      vv   i  ----   ----  ?   vi     vv
  rnd-4_family-       6583 ATACTACGCGCATAAGCAAGAAGC----GAAATCGCTNTTCGCCCGGCTC 6628

  scaffold11|si     150598 GGGATACTGTCAGGCGA-GCAATTTCAA-GAAGTGGCCTGGGAGACCG-T 150644
                             v  v  v  iivi  -  --i   i -     v        iii i- 
  rnd-4_family-       6629 GGCATCCTTTCGACTGAAGC--CTTCGACGAAGTCGCCTGGGAAGTCACT 6676

  scaffold11|si     150645 GCATTGTACATTGTCCACTCTGCCCAAAATGTTCCAACTTTTCGCGGCAA 150694
                           v   viv  vi iiv  viv i  v            i v     v v? 
  rnd-4_family-       6677 CCATAAAACTCTACACAGCATACCAAAAATGTTCCAATTGTTCGCTGGNA 6726

  scaffold11|si     150695 AACAAGTGTTTGGGGTCTCCGCGGTTCTTGGGAACCTCTCCAAGCAGAAA 150744
                               i  i vi  ?  v        i  v  iv i  v  i  i      
  rnd-4_family-       6727 AACAGGTATACGGNGTGTCCGCGGTCCTAGGATATCTGTCTAAACAGAAA 6776

  scaffold11|si     150745 GCATATCG-ACACCTAGGAGACAAGTGCCCAAGCTGCGAACTCCACAAGG 150793
                            - iv   -v     ?     ? vi     v ii   vivii  i   i 
  rnd-4_family-       6777 G-ACTTCGCCCACCTNGGAGANACATGCCCCAATTGCTGCTCCCGCAAAG 6825

  scaffold11|si     150794 AGACGACAGCACACCTCCTGCTATGTCGAGAAGAAGGAAGACTTCAATGT 150843
                               i  iiv   i     v ?v  iv     ivv  i   v   i   i
  rnd-4_family-       6826 AGACAACGAGACATCTCCTTCNCTGCAGAGAAATCGGGAGAGTTCGATGC 6875

  scaffold11|si     150844 CT 150845
                             
  rnd-4_family-       6876 CT 6877

Matrix = 20p43g.matrix
Kimura (with divCpGMod) = 34.86
Transitions / transversions = 0.98 (136/139)
Gap_init rate = 0.07 (69 / 1000), avg. gap size = 1.42 (98 / 69)


1630 25.14 1.57 1.22 scaffold11|size2099203 149857 150428 (1948332) rnd-1_family-955#Unknown 23 596 (0) m_b47s001i30 13410

  scaffold11|si     149857 CCTCCCATCCC-CTTCTCAC--TTCCTTGATGTCCTGAAACACTGG--CC 149901
                            ?i?   ?   -    v   --    vi  i  i  v vi-i i  --  
  rnd-1_family-         23 CNCNCCANCCCTCTTCACACACTTCCACGACGTTCTCATG-GCCGGTCCC 71

  scaffold11|si     149902 GAACGGTAGAATT--TGGCGAGACTTGAAGACCACAGGTGACGGCTCATG 149949
                               --- iv i --   vi?   i    ivv ? ?  ?      ? ?  
  rnd-1_family-         72 GAAC---AACACTGGTGGGANGACCTGAAATACNCNGGNGACGGCNCNTG 118

  scaffold11|si     149950 GATCTACGACTCGATTCGGGAAGGCACGCTATTATGCATATCGGACGGTT 149999
                            ? v     ?v i  ?  i?       ?  ?v ?   i v        ? 
  rnd-1_family-        119 GNTATACGANGCAATNCGANAAGGCACNCTNATNTGCGTCTCGGACGGNT 168

  scaffold11|si     150000 CATACATCAGGGAGTTGCATCCACATCTTTGTTCCACAGCAGTAATAATG 150049
                            ? ?         ii ?  i   ? iv ?  i  ?i i  ii v  v  ?
  rnd-1_family-        169 CNTNCATCAGGGAACTNCACCCANACGTNTGCTCNGCGGCGATCATCATN 218

  scaffold11|si     150050 GAATGCTCCTCGGGCCGAGGAAGGCTCTCCGTCTCATTTGTGGAGAAATC 150099
                                   vvv    v v  iv i  v   v ?  ?? ?ii?  vivi  
  rnd-1_family-        219 GAATGCTCAGAGGGCGGCGGGCGACTGTCCCTNTCNNTNACNGACGCGTC 268

  scaffold11|si     150100 GCACTCAGCCAATGCATTTAGGGGAGAATTGCTGGGTCTGATGACAGTCC 150149
                           v v   ?     i  ?  iv i  ?   i ?  ?  i  ??  i ?i ? 
  rnd-1_family-        269 CCCCTCNGCCAACGCNTTCCGAGGNGAACTNCTNGGCCTNNTGGCNATNC 318

  scaffold11|si     150150 ACCTCATTTTACACAGCATTTACGTGGCA-GACAAGGCGCTCACTGGGAG 150198
                               ?  ii ?      i  i iiv ?  - i vi i -   ivv  ivv
  rnd-1_family-        319 ACCTNATCCTNCACAGCGTTCATAAGNCACGGCCGGAC-CTCGAAGGATC 367

  scaffold11|si     150199 TGTTAACATTTTCTCCGATTGTACAGGGGCTCTACAAACCATTTCCAAAC 150248
                           v  ?? v  i v   ?  i  i  i  ?  ?  vv ?  vi i   - v 
  rnd-1_family-        368 GGTNNAGATCTACTCNGACTGCACGGGNGCNCTCAANACAGTCTCC-ATC 416

  scaffold11|si     150249 TACCCGAGCACAGAATTCCTCCC-GTTGGAAACACGCTGACATCCTTAAA 150297
                            v vvi iiv v i  i      -i?     i     ?        ?   
  rnd-1_family-        417 TCCAGAAATCCCGGATCCCTCCCAANTGGAAGCACGCNGACATCCTNAAA 466

  scaffold11|si     150298 GTGATAGTTCAACATGGTAGGCAGGTACCATATCGTCGAACTTATTTTCA 150347
                             iv   ii v?  i  ? i v vv v    vi ii  v  ?  iivi  
  rnd-1_family-        467 GTATTAGCCCTNCACGGNAAGGACTTCCCATTCCACCGCACNTACCACCA 516

  scaffold11|si     150348 TGTCAAAGCGCATCAAGACGATAACACAGATAGGACAAAGCTATCCCGAC 150397
                           i  ?  i     i        ? i v v v i ?  v  -  v  ?  ??
  rnd-1_family-        517 CGTNAAGGCGCACCAAGACGANAGCTCCGTTGGNACCAA-CTCTCNCGNN 565

  scaffold11|si     150398 CTTCCCAGTTAAACTGCGCCTGCGACGCGGC 150428
                            i  ?  ii v                 v  
  rnd-1_family-        566 CCTCNCAACTCAACTGCGCCTGCGACGCTGC 596

Matrix = 20p43g.matrix
Kimura (with divCpGMod) = 31.15
Transitions / transversions = 1.29 (80/62)
Gap_init rate = 0.02 (13 / 571), avg. gap size = 1.23 (16 / 13)


1575 28.82 5.09 4.68 scaffold11|size2099203 149845 150845 (1947915) rnd-4_family-227#LINE/Ambal 5873 6877 (752) m_b47s001i29 13407

  scaffold11|si     149845 ACCACCACCCGACCTCCCATC--CCCTTCTCACTTCCTTGATGTCCTGAA 149892
                                 v    --    v i --              vi  i  vi ---
  rnd-4_family-       5873 ACCACCTCCCG--CTCCAACCATCCCTTCTCACTTCCACGACGTGTT--- 5917

  scaffold11|si     149893 ACACT---GGCCGAACGGTAGAATT--TGGCGAGACTTGAAGACCACAGG 149937
                             v  ---  i     i-- vv i --   vvi   i  ? vvv v    
  rnd-4_family-       5918 ACTCTCTTGGTCGAACA--ACCACTGGTGGACGGACCTGNACTACTCAGG 5965

  scaffold11|si     149938 TGACGG-CTCATGGATCTACGACTCGATTCGGGAAGGCACGCTATTATGC 149986
                           -     -   v   ? v   v v  ?  iivvviv     ii iv v  i
  rnd-4_family-       5966 -GACGGGCTCCTGGNTATACCAATCNATCTCCCGCGGCACATTGATCTGT 6014

  scaffold11|si     149987 ATATCGGACGGTTCATACATCAGGGAGTTGCATCCACATCTTTGTTCCAC 150036
                           i i  v     i  ? ?i  v?     i v  i  vv?vv ?  i   ? 
  rnd-4_family-       6015 GTGTCCGACGGCTCNTNTATANGGGAGCTCCACCCTGNGGTNTGCTCCNC 6064

  scaffold11|si     150037 AGCAGTAATAATGGAATGCTCCTCGGGCCGAGGAAGGCTCTCCGTCTCAT 150086
                              i     v     i  ---- v ? v -  v   iv---   ?    i
  rnd-4_family-       6065 AGCGGTAATCATGGAGTG----TGGNGAC-AGTAAGAA---CCGNCTCAC 6106

  scaffold11|si     150087 TT--------GTGGAGAAATCGCACTCAGCCAATGCATTTAGGGGAGAAT 150128
                             --------iii  v vi  v v?  v     i  v   v        i
  rnd-4_family-       6107 TTTCTCTACGACAGACACGTCCCCNTCTGCCAACGCCTTTCGGGGAGAAC 6156

  scaffold11|si     150129 TGCTGGGTCTGATGACAGTCCACCTCATTTTACACAGCATTTACGTGGCA 150178
                            vv ?  i  v   i ii          ii ?        ii  vv   v
  rnd-4_family-       6157 TCATNGGCCTTATGGCGATCCACCTCATCCTNCACAGCATCCACCAGGCC 6206

  scaffold11|si     150179 GACAA--GGCGCTCACTGGG--AGTGTTAACATTTTCTCCGATTGTACAG 150224
                           --   -- i vi v  v   --i   iv  v  i vi  v     i    
  rnd-4_family-       6207 --CAACCGACTTTAACAGGGTCGGTGCAAAGATCTATTCGGATTGCACAG 6254

  scaffold11|si     150225 GGGCTCTACAAACCATTTCCAAAC-TACCCGAGCACAGA-ATTCCTCCCG 150272
                               vi   i      -- v    -iv   vv  v i i-     i   i
  rnd-4_family-       6255 GGGCGTTACGAACCAT--CAAAACGCTCCCCCGCTCGGGCATTCCCCCCA 6302

  scaffold11|si     150273 T-TGGAAACACGCTGACATCCTTAAAGTGATA--GTTCAACATGGTAGGC 150319
                           v-           v   i       i  v  i--i i  v ?ivvv  ? 
  rnd-4_family-       6303 AATGGAAACACGCAGACGTCCTTAAGGTCATGTCATCCATCNCTCGAGNC 6352

  scaffold11|si     150320 AGGTACCA--TATCGTCGAACTTATTTTCATGTCAAAGCGCATCAAGACG 150367
                           ---i   v-- v  vi   - ?  iiv   i     i  i     i    
  rnd-4_family-       6353 ---CACCCGTTCTCCCCGA-CNTACCATCACGTCAAGGCACATCAGGACG 6398

  scaffold11|si     150368 ATAACACAGA-TAGGACAAAGCTATCCCGACCTTCCCAGTTAAACTGCGC 150416
                            ivvv  v  - i v     -  v  ?  ?  ?  ?  ii ?        
  rnd-4_family-       6399 ACTCAACCGACTGGCACAAA-CTCTCNCGNCCNTCNCAACTNAACTGCGC 6447

  scaffold11|si     150417 CTGCGACGCGGCGGCAAAACAACGACTATACGACAATTGTGAAGAAGACA 150466
                                    v vi     i i v -------  i   -----i   v i 
  rnd-4_family-       6448 CTGCGACGCCGAAGCAAAGCGAAG-------GATAAT-----GGAACATA 6485

  scaffold11|si     150467 CGCC------GTATTTCC--TAC-----TCCCATTGGAATCCTTATC--G 150501
                            v  ------ i vv   -- i -----   ?v   i vi    i  -- 
  rnd-4_family-       6486 CCCCACCCCAGCAAGTCCAATGCGCATTTCCNCTTGAACCCCTTGTCATG 6535

  scaffold11|si     150502 ATCGTGGGGTCTCACGGAAAAATTACTTCCGACACGGAGGATGCCCTGCG 150551
                             ii v i---    iv    vvi     ?   v    vvviv    ?  
  rnd-4_family-       6536 ATTATCGA---TCACATAAAATGCACTTCNGACTCGGACTCCTCCCTNCG 6582

  scaffold11|si     150552 CTTCCTAGCACATAAGGCAGAGGCACGTGAA----CTTTTCCTCCGGCAG 150597
                           v v ivv  i      vv   i  ----   ----  ?   vi     vv
  rnd-4_family-       6583 ATACTACGCGCATAAGCAAGAAGC----GAAATCGCTNTTCGCCCGGCTC 6628

  scaffold11|si     150598 GGGATACTGTCAGGCGA-GCAATTTCAA-GAAGTGGCCTGGGAGACCG-T 150644
                             v  v  v  iivi  -  --i   i -     v        iii i- 
  rnd-4_family-       6629 GGCATCCTTTCGACTGAAGC--CTTCGACGAAGTCGCCTGGGAAGTCACT 6676

  scaffold11|si     150645 GCATTGTACATTGTCCACTCTGCCCAAAATGTTCCAACTTTTCGCGGCAA 150694
                           v   viv  vi iiv  viv i  v            i v     v v? 
  rnd-4_family-       6677 CCATAAAACTCTACACAGCATACCAAAAATGTTCCAATTGTTCGCTGGNA 6726

  scaffold11|si     150695 AACAAGTGTTTGGGGTCTCCGCGGTTCTTGGGAACCTCTCCAAGCAGAAA 150744
                               i  i vi  ?  v        i  v  iv i  v  i  i      
  rnd-4_family-       6727 AACAGGTATACGGNGTGTCCGCGGTCCTAGGATATCTGTCTAAACAGAAA 6776

  scaffold11|si     150745 GCATATCG-ACACCTAGGAGACAAGTGCCCAAGCTGCGAACTCCACAAGG 150793
                            - iv   -v     ?     ? vi     v ii   vivii  i   i 
  rnd-4_family-       6777 G-ACTTCGCCCACCTNGGAGANACATGCCCCAATTGCTGCTCCCGCAAAG 6825

  scaffold11|si     150794 AGACGACAGCACACCTCCTGCTATGTCGAGAAGAAGGAAGACTTCAATGT 150843
                               i  iiv   i     v ?v  iv     ivv  i   v   i   i
  rnd-4_family-       6826 AGACAACGAGACATCTCCTTCNCTGCAGAGAAATCGGGAGAGTTCGATGC 6875

  scaffold11|si     150844 CT 150845
                             
  rnd-4_family-       6876 CT 6877

Matrix = 20p43g.matrix
Kimura (with divCpGMod) = 34.86
Transitions / transversions = 0.98 (136/139)
Gap_init rate = 0.07 (69 / 1000), avg. gap size = 1.42 (98 / 69)


1268 22.44 2.92 2.42 scaffold11|size2099203 150521 150931 (1947829) rnd-1_family-1012#Unknown 19 431 (13) m_b47s001i31 13411

  scaffold11|si     150521 AAAT-TACTTCCGACACGGAGGATGCCCTGCGCTTCCTAGCACATAAGGC 150569
                               -i  ?  v        v?vi     ?  v   ??v  ?  i   vv
  rnd-1_family-         19 AAATGCACNTCGGACACGGACNCCGCCCTNCGATTCNNCGCNCACAAGCA 68

  scaffold11|si     150570 AGAGGCACGTGAACTTTTC------CTCCGGCAGGGGATACTGTCAGGCG 150613
                              i  ?v v???  ?   ------  v     ----- ?  vi v iv 
  rnd-1_family-         69 AGAAGCNAGANNNCTNTTCGATAANCTACGGCA-----TNCTCCCCGAAG 113

  scaffold11|si     150614 AGCAATTTCAAGAAGTGGCCTGGGAGACCGTGCATTGTACATTGTCCACT 150663
                           v      iv ?  i  v        iivv  ?  iv?i  ?i iiv  ??
  rnd-1_family-        114 CGCAATTCGANGAGGTCGCCTGGGAAGAAGTNCACGNCACNCTACACANN 163

  scaffold11|si     150664 CTGCCCAAAATGTTCCAACTTTTCGCGGCAAAACAAGTGTTTGGGGTCTC 150713
                             v  v              ?     ? v?        ?  i     ?  
  rnd-1_family-        164 CTCCCGAAAATGTTCCAACTNTTCGCNGGNAAACAAGTNTTCGGGGTNTC 213

  scaffold11|si     150714 CGCGGTTCTTGGGAACCTCTCCAAGCAGAAAGCATATCGACACCTAGGAG 150763
                                 ?  v  ?     ?     i  i    vi ?ivv?          
  rnd-1_family-        214 CGCGGTNCTAGGNAACCTNTCCAAACAAAAAGAGTNCGCNCACCTAGGAG 263

  scaffold11|si     150764 ACAAGTGCCCAAGCTGCGAACTCCACAAGGAGACGACAGCACACCTCCTG 150813
                               i     ?      ?v?v ? i            i  i        -
  rnd-1_family-        264 ACAAATGCCCNAGCTGCNCNATNCGCAAGGAGACGACGGCGCACCTCCT- 312

  scaffold11|si     150814 CTA-TGTCGAGAAGAAGGAAGACTTCAATGTCTTCGAAGTCAAATTC--- 150859
                           i  -  i       v   ?   v ? i   i  iv i iv vv    ---
  rnd-1_family-        313 TTACTGCCGAGAAGTAGGNAGAGTNCGATGCCTCAGGAAACTCATTCTAC 362

  scaffold11|si     150860 -ATTTGCTGGGTCAGTGGCTACAATCGACAAAAACGAACCCAGATCTCAC 150908
                           - v i  ? i? vii   ?ii ii v i ----  ?iv     vv   i 
  rnd-1_family-        363 AAGTCGCNGANTGGATGGNCGCGGTGGGC----ACNGTCCCAGCACTCGC 408

  scaffold11|si     150909 ACAACTAATACTCGACTTCCTTC 150931
                           vv v  ?  vvi?        i 
  rnd-1_family-        409 CGACCTNATCACNGACTTCCTCC 431

Matrix = 20p43g.matrix
Kimura (with divCpGMod) = 25.61
Transitions / transversions = 0.96 (44/46)
Gap_init rate = 0.04 (15 / 410), avg. gap size = 1.47 (22 / 15)


1401 23.07 3.94 4.63 scaffold11|size2099203 150994 151602 (1947158) rnd-4_family-227#LINE/Ambal 7025 7629 (0) m_b47s001i32 13407

  scaffold11|si     150994 TTCATCCGATCACAAGAAAAGATAGGATGG----ATACGGTTTCTGGAAG 151039
                                ?  ?  ?     v  ?  v  ?   ----i?   i ----   i 
  rnd-4_family-       7025 TTCATNCGNTCNCAAGACAANATCGGNTGGCGCAGNACGAT----GGAGG 7070

  scaffold11|si     151040 GCATGATCTCTTCCGAATTACTCCTACTGGA-TAAACTGGACGTGCTCTC 151088
                            ?   ?    ivvv   i v     ?  ?  - vv  -i     ?  vvv
  rnd-4_family-       7071 GNATGNTCTCCAAGGAACTCCTCCTNCTNGACTCCAC-AGACGTNCTAGG 7119

  scaffold11|si     151089 TCCGGACAGTAAACTGAC-CACTCCGCAA---TGGGCGAGTCA---ACTC 151131
                           i  vv iv i  i  ?v -  ----    ---     ---   ---   ?
  rnd-4_family-       7120 CCCCCATTGCAAGCTNTCGCA----GCAAGNNTGGGC---TCACGCACTN 7162

  scaffold11|si     151132 ACGCAACGACTGCTCGAAGCAACGCATGGCATTTGGATATACAGAAACCT 151181
                            i?v  vi   ??    i  v  i  i  ?i ?     v  iv ?   v 
  rnd-4_family-       7163 ATNAAAAAACTNNTCGAGGCCACACACGGNGTNTGGATCTATCGNAACAT 7212

  scaffold11|si     151182 GCTCATGCATGACAACACGGCCGGGGTTATCGCCACTAAAGGAAAGGAGC 151231
                           ?viv  ?  i     v i ? v  vv?ii v  ?  v  i  ?     i 
  rnd-4_family-       7213 NACGATNCACGACAAGATGNCGGGCTNCGTAGCNACAAAGGGNAAGGAAC 7262

  scaffold11|si     151232 AACTGTTGCAAGAAATAGAACACCAAATCGAGATGGGTGGCGAGGGGCTA 151281
                               v? ?     i  ?   vv?     v  iv ?  ?  v  i  i   
  rnd-4_family-       7263 AACTCNTNCAAGAGATNGAAACNCAAATAGAACTNGGNGGAGAAGGACTA 7312

  scaffold11|si     151282 GCCGATCATGACCAGTGGATGGCAGAGGTGAATTTG--AGGGACTTAGCC 151329
                             v  v? ?   v i      vi?   i ii i?i -- ?v  ivv  ?-
  rnd-4_family-       7313 GCAGAANANGACAAATGGATGCTNGAGATAGACNCGGAANCGATGGAGN- 7361

  scaffold11|si     151330 ACAACGACGGGGGAAAGGGAAAGTTATTGGCTTCTTGCTATAAGGACGGC 151379
                             vv v-    i     i   ? i  i     v? ?  v  ?vi      
  rnd-4_family-       7362 ACTCCT-CGGGAGAAAGAGAANGCTACTGGCTGNTNGCGATNCAGACGGC 7410

  scaffold11|si     151380 TCGGGAACGGCATCG-ATTGCAATCAGAGGT--AGGCTAATAGGGGATAA 151426
                           i   ------ -   - v ?  i  viv i --  i i? ------   v
  rnd-4_family-       7411 CCGG------C-TCGCAGTNCAGTCCACGATCGAGACCNA------ATAT 7447

  scaffold11|si     151427 CATGAAGCACAGCTTTATATGCCCAGGAAAAAAGAATCCTGGAAGGAGAG 151476
                              i    viv       v        iv vi i  ?             
  rnd-4_family-       7448 CATAAAGCTTCGCTTTATTTGCCCAGGGTACGAAAANCCTGGAAGGAGAG 7497

  scaffold11|si     151477 GATA-TCTCTCAAGCGGTCGCGACCGCAACACT-CAGCCTCATAGA--CT 151522
                            vi -i      i i   i           i  - iiv  i v i -- i
  rnd-4_family-       7498 GTCACCCTCTCAGGTGGTTGCGACCGCAACGCTGCGAACTTAAAAATTCC 7547

  scaffold11|si     151523 GGGTGTCAAAAGACGCCGGAATGGTTAAA-ATGTCTAGGTAGTA--TAAC 151569
                           v  i  vvi     v      i       -            v --   -
  rnd-4_family-       7548 CGGCGTATGAAGACTCCGGAACGGTTAAATATGTCTAGGTAGAAATTAA- 7596

  scaffold11|si     151570 ACGGTACCTAATTTTCTAAGTTGTTGTTGTTGT 151602
                            v?i          i                  
  rnd-4_family-       7597 AGNATACCTAATTTCCTAAGTTGTTGTTGTTGT 7629

Matrix = 20p43g.matrix
Kimura (with divCpGMod) = 28.06
Transitions / transversions = 1.03 (68/66)
Gap_init rate = 0.07 (41 / 608), avg. gap size = 1.27 (52 / 41)


11 21.31 4.44 2.17 scaffold11|size2099203 154690 154734 (1944026) (TGTAGA)n#Simple_repeat 1 46 (0) m_b47s252i1 13412

  scaffold11|si     154690 TGTAGATG-GTATGGAAATGTTGATGAATGATGTACATGT-CATGTA 154734
                                   -iv   v i    v    v -      v    -v     
  (TGTAGA)n#Sim          1 TGTAGATGTAGATGTAGATGTAGATGTA-GATGTAGATGTAGATGTA 46

Matrix = Unknown
Transitions / transversions = 0.33 (2/6)
Gap_init rate = 0.07 (3 / 44), avg. gap size = 1.00 (3 / 3)


54 1.91 0.00 0.00 scaffold11|size2099203 157067 157119 (1941641) (ATAC)n#Simple_repeat 1 53 (0) c_b47s251i0 13413

  scaffold11|si     157067 ATACATACATACATACATACATTCATACATACATACATACATACATACAT 157116
                                                 v                           
  (ATAC)n#Simpl          1 ATACATACATACATACATACATACATACATACATACATACATACATACAT 50

  scaffold11|si     157117 ACA 157119
                              
  (ATAC)n#Simpl         51 ACA 53

Matrix = Unknown
Transitions / transversions = 0.00 (0/1)
Gap_init rate = 0.00 (0 / 52), avg. gap size = 0.0 (0 / 0)


277 22.83 10.66 3.05 scaffold11|size2099203 157600 157721 (1941039) C rnd-1_family-287#Unknown (53) 519 389 m_b47s001i33 13414

  scaffold11|si     157600 GAGCACAAGGTAAGAACCCAAGAACCTCC--TGTTTACCTTGATTTT-TG 157646
                               i      i    vvv v ? ii   -- v     i        -i 
C rnd-1_family-        519 GAGCGCAAGGTGAGAAAAAATGNATTTCCATTTTTTACTTTGATTTTGCG 470

  scaffold11|si     157647 A----------CACATGAAATACGTCCACACTGTCTGTGCCCTTTTCTCC 157686
                            ----------  -  v     ?v ?ii   i   i i   v ?v i?vi
C rnd-1_family-        469 ATTTATTTTTTCA-ATTAAATANTTNTGCACCGTCCGCGCCATNGTTNAT 421

  scaffold11|si     157687 ATGTCAGTCCCCAGACTGAATCCATAGCAACCACC 157721
                             v    i             i-- i  -      
C rnd-1_family-        420 ATCTCAGCCCCCAGACTGAATT--TGGC-ACCACC 389

Matrix = 20p43g.matrix
Kimura (with divCpGMod) = 23.31
Transitions / transversions = 1.45 (16/11)
Gap_init rate = 0.06 (7 / 121), avg. gap size = 2.43 (17 / 7)


416 28.48 0.54 5.08 scaffold11|size2099203 157687 157871 (1940889) rnd-1_family-147#Unknown 440 616 (717) m_b47s001i34 13415

  scaffold11|si     157687 ATGTCAGTCCCCAGACTGAATCCATAGCAACCACCATCACCTTCTCCGTG 157736
                             v    i             ?iiv  vvi     v   i i  i  iii
  rnd-1_family-        440 ATCTCAGCCCCCAGACTGAATNTGGAGACGCCACCTTCATCCTCCCCACA 489

  scaffold11|si     157737 CTAGCAGGTATAGTGGAAGGAGTTTTGGCAAGTGAGAGGTAATATTGTGA 157786
                           iv i   vv   -- i   v i v iv     v  i    i viv i??i
  rnd-1_family-        490 TAAACAGCAATA--GAAAGCAATGTCTGCAAGGGAAAGGTGAAGATANNG 537

  scaffold11|si     157787 TTCCATCCCATTTTT-CATGCTATGCTATATTATCAGCTTTCTCAAGTCT 157835
                               v          -   -  v    vv   v   ----  vv     -
  rnd-1_family-        538 TTCCTTCCCATTTTTGCAT-CTTTGCTCAATTTTCA----TCAAAAGTC- 581

  scaffold11|si     157836 GCCCCATTCATTTCAAAAGTGAGATCTCAGCCCATA 157871
                           -         ivv   v     v ? i   i  ii 
  rnd-1_family-        582 -CCCCATTCACAGCAACAGTGATANCCCAGTCCGCA 616

Matrix = 20p43g.matrix
Kimura (with divCpGMod) = 35.40
Transitions / transversions = 1.00 (25/25)
Gap_init rate = 0.05 (10 / 184), avg. gap size = 1.00 (10 / 10)


288 18.37 0.00 0.00 scaffold11|size2099203 158446 158494 (1940266) rnd-5_family-1301#Unknown 253 301 (1) m_b47s001i35 13416

  scaffold11|si     158446 TCAACATCGAGAACCTCTGTTGCCATTTCAGCTTCAAACAGTAGCCCCC 158494
                             i   iv     i   i    i      i   v    i          
  rnd-5_family-        253 TCGACACGGAGAATCTCCGTTGTCATTTCGGCTACAAATAGTAGCCCCC 301

Matrix = 20p43g.matrix
Kimura (with divCpGMod) = 12.03
Transitions / transversions = 3.50 (7/2)
Gap_init rate = 0.00 (0 / 48), avg. gap size = 0.0 (0 / 0)


1059 21.03 7.05 5.67 scaffold11|size2099203 163305 163687 (1935073) genome_9_9153#DNA 6 393 (71) m_b47s001i36 13417

  scaffold11|si     163305 TGACATAGGCTAAGTATCCCCATTCAT--GTAAAAGCTCCATGAGCT-AT 163351
                                     i  v    iv v  v i--   i -- i v       -vi
  genome_9_9153          6 TGACATAGGCCAATTATCTACCTTAACTGGTAGA--CCCAATGAGCTTCC 53

  scaffold11|si     163352 ACCTGGAACCTCAAAAGGCCTTCTTCAATTTGTGCGATGCTAAGGATGTA 163401
                                       v     i        v       i ii v     v   
  genome_9_9153         54 ACCTGGAACCTCCAAAGGTCTTCTTCACTTTGTGCAACACAAAGGAAGTA 103

  scaffold11|si     163402 CAAATATCACAAGATATTAGTTTCTAAGAAACAAT----GAAAGACA--- 163444
                               vi   i               i         ----i       ---
  genome_9_9153        104 CAAAAGTCATAAGATATTAGTTTCTGAGAAACAATATACAAAAGACATTT 153

  scaffold11|si     163445 -CCTACTATGCCAGTACCTCCGAAATGCA---------TTTCTCAGAAAA 163484
                           -   v  -  --i v v v  v v  i  ---------        vv  
  genome_9_9153        154 TCCTTCT-TG--GGAAACACCCATATACATTATAGGTGTTTCTCAGCCAA 200

  scaffold11|si     163485 AGTATTCAAAAGAAGTTTTCTTTCTCAGAAAACTTCTCATAGAACAGATT 163534
                            i   i   i   i                 v        i i    -  
  genome_9_9153        201 AATATCCAAGAGAGGTTTTCTTTCTCAGAAACCTTCTCATGGGACAG-TT 249

  scaffold11|si     163535 CTTG-TGTCAGTTTCAG---AACGGATCAAGTCTTGCAACTGATCCAACT 163580
                            i  -  v   -  v  ---  v     -    v        vi    v 
  genome_9_9153        250 CCTGTTGGCAG-TTGAGAGAAAAGGATC-AGTCATGCAACTGCCCCAAAT 297

  scaffold11|si     163581 GACAACTGAATGCACATCCAATATTCCAGAAAGATGCACTGTTTATTGCA 163630
                           v  -------   vv   --- v i    ---   vv    vv i v ii
  genome_9_9153        298 CAC-------TGCCAATC---TCTCCCAG---GATCAACTGGGTGTGGTG 334

  scaffold11|si     163631 A-GCATATCATATCAAGTACACCATGTATT--TTTGATTGGTAGCAGTTA 163677
                            -    ivv     v           i v --i   v ii    i-  v 
  genome_9_9153        335 ATGCATGGAATATCTAGTACACCATGCAATACCTTGTTCAGTAGT-GTAA 383

  scaffold11|si     163678 AGCTCATAAT 163687
                            v        
  genome_9_9153        384 ATCTCATAAT 393

Matrix = 20p43g.matrix
Kimura (with divCpGMod) = 24.79
Transitions / transversions = 0.81 (34/42)
Gap_init rate = 0.08 (32 / 382), avg. gap size = 1.53 (49 / 32)


661 26.09 5.85 0.93 scaffold11|size2099203 165582 165786 (1932974) C genome_6_9737#DNA (0) 726 512 m_b47s001i37 13418

  scaffold11|si     165582 TGTTAGCCCCCATATTGGTACTGGCCAAGTGCTGAAAATGGGACCAATTT 165631
                               i v     v vv v   i    vv      i  v       i i  
C genome_6_9737        726 TGTTGGGCCCCAAAAAGCTACCGGCCCCGTGCTGGAACTGGGACCGACTT 677

  scaffold11|si     165632 TT-GTCCCATGCTGGAACTAGGAAGAATGCATCCCCATACTGGCACTTGC 165680
                             - i   i          i   v vvvi  v    i vv       v  
C genome_6_9737        676 TTCGCCCCGTGCTGGAACTGGGACGCCGACAGCCCCGTTGTGGCACTGGC 627

  scaffold11|si     165681 TGTCCAAAT-TGAGATAGTAACAATTTGGGGACAAATCTTGATTGAGATA 165729
                           ii  v   i-i  vv i  i  i           vv     i    ii  
C genome_6_9737        626 CATCAAAACGCGATCTGGTGACGATTTGGGGACATTTCTTGGTTGAAGTA 577

  scaffold11|si     165730 GAGACTTGTGTGTA---GTACAAATTAGTATTCTAA-------TTCTGAC 165769
                              v   iv v   --- v  iv -- iv     i -------       
C genome_6_9737        576 GAGCCTTAGGAGTACCCGAACGCA--AAAATTCTGACAGGCTGTTCTGAC 529

  scaffold11|si     165770 ATAGGTAAATAGGCCAT 165786
                              i   i         
C genome_6_9737        528 ATAAGTAGATAGGCCAT 512

Matrix = 20p43g.matrix
Kimura (with divCpGMod) = 26.88
Transitions / transversions = 0.96 (26/27)
Gap_init rate = 0.03 (6 / 204), avg. gap size = 2.33 (14 / 6)


405 17.14 1.43 0.00 scaffold11|size2099203 165778 165847 (1932913) C genome_12_1107#DNA (147) 140 70 m_b47s001i38 13419

  scaffold11|si     165778 ATAGGCCATCTC-CATTCTCATTTTTGAGCCCAGTTCCAGCACTGGGCAC 165826
                            ii  v   v  -  v           iv              v    i 
C genome_12_110        140 ACGGGACATGTCACAATCTCATTTTTGGTCCCAGTTCCAGCACGGGGCGC 91

  scaffold11|si     165827 CCCATAGTGGCACAATGTCAG 165847
                                i        i  i   
C genome_12_110         90 CCCATGGTGGCACAGTGCCAG 70

Matrix = 20p43g.matrix
Kimura (with divCpGMod) = 16.09
Transitions / transversions = 1.40 (7/5)
Gap_init rate = 0.01 (1 / 69), avg. gap size = 1.00 (1 / 1)


4375 0.84 0.00 0.00 scaffold11|size2099203 177168 177642 (1921118) genome_3_9293#DNA 1 475 (0) m_b48s001i0 13420

  scaffold11|si     177168 CAAGTTAGAATTGACTTTGGACCATTGCCTGGACTATGAACCACTATGTG 177217
                                                                             
  genome_3_9293          1 CAAGTTAGAATTGACTTTGGACCATTGCCTGGACTATGAACCACTATGTG 50

  scaffold11|si     177218 TGTGAAGTACTATTCCTAAGTAGAAATCTACGCGATTCCTCAAAAAATTA 177267
                                                                            v
  genome_3_9293         51 TGTGAAGTACTATTCCTAAGTAGAAATCTACGCGATTCCTCAAAAAATTC 100

  scaffold11|si     177268 TGCGGACGTGATGTGTCAGACAGTCTGTCTGTACTTTCGCTTTTTTGTGT 177317
                                                                             
  genome_3_9293        101 TGCGGACGTGATGTGTCAGACAGTCTGTCTGTACTTTCGCTTTTTTGTGT 150

  scaffold11|si     177318 GGTATCGTACGATAATATATCGTACGTACTGTGTGCTCTTACAATTTTTT 177367
                                                                             
  genome_3_9293        151 GGTATCGTACGATAATATATCGTACGTACTGTGTGCTCTTACAATTTTTT 200

  scaffold11|si     177368 GCGTGGCTTCCTAGGGCTCTCAATATCTGACATTTTTCCCCCGTAGAAAA 177417
                             i                                  i            
  genome_3_9293        201 GCATGGCTTCCTAGGGCTCTCAATATCTGACATTTTTTCCCCGTAGAAAA 250

  scaffold11|si     177418 CATACCTTGTTCTACGGGATGGACTTTGAACCATTATGCCTCTTTTTGTA 177467
                                 v                                           
  genome_3_9293        251 CATACCGTGTTCTACGGGATGGACTTTGAACCATTATGCCTCTTTTTGTA 300

  scaffold11|si     177468 TCGCAATTGCAGCTGCCTTCCCTCGTTTCTGAGGACTTCTCGAGCTGGAC 177517
                                                                             
  genome_3_9293        301 TCGCAATTGCAGCTGCCTTCCCTCGTTTCTGAGGACTTCTCGAGCTGGAC 350

  scaffold11|si     177518 TTAAGCCCTCCAGATAGTCCCAAAGGGTTTTGCAATGTTGGCCGGGACCC 177567
                                                                             
  genome_3_9293        351 TTAAGCCCTCCAGATAGTCCCAAAGGGTTTTGCAATGTTGGCCGGGACCC 400

  scaffold11|si     177568 AGAGGGTTGATATTGTGGCCGCACCAGTGGCCAAAGATATCTGACAAATA 177617
                                                                             
  genome_3_9293        401 AGAGGGTTGATATTGTGGCCGCACCAGTGGCCAAAGATATCTGACAAATA 450

  scaffold11|si     177618 GTGGTCCAAAGTCAATTCTAACTTG 177642
                                                    
  genome_3_9293        451 GTGGTCCAAAGTCAATTCTAACTTG 475

Matrix = 20p43g.matrix
Kimura (with divCpGMod) = 0.85
Transitions / transversions = 1.00 (2/2)
Gap_init rate = 0.00 (0 / 474), avg. gap size = 0.0 (0 / 0)


12 6.28 4.88 10.26 scaffold11|size2099203 177673 177713 (1921047) (GTAG)n#Simple_repeat 1 39 (0) m_b48s252i0 13421

  scaffold11|si     177673 GTATGGTA-GTAGGCTGTGGTAGGGTAGGTA-TTAGGTAGGTA 177713
                              -    -     - -v    -        -v          
  (GTAG)n#Simpl          1 GTA-GGTAGGTAGG-T-AGGTA-GGTAGGTAGGTAGGTAGGTA 39

Matrix = Unknown
Transitions / transversions = 0.00 (0/2)
Gap_init rate = 0.15 (6 / 40), avg. gap size = 1.00 (6 / 6)


352 25.93 5.22 2.17 scaffold11|size2099203 179913 180046 (1918714) C rnd-1_family-511#Unknown (236) 412 275 m_b48s001i1 13422

  scaffold11|si     179913 AAACCAATAGAATGCAACTAAAGATAAA----ACCTTTACTTCATAGCAC 179958
                             i i i i   v    vi     i   ----  i   vv     vviv 
C rnd-1_family-        412 AAGCTAGTGGAAAGCAAGCAAAGACAAAGATCACTTTTCGTTCATTTTCC 363

  scaffold11|si     179959 TCTGATAACTTAAATTTTCAGTCCAATT--CAGACTCCTTCCTCAACTCA 180006
                           i  v    i  vv    i ii--    i--    v-   i v     v  
C rnd-1_family-        362 CCTCATAATTTTCATTTCCGA--CAATCTCCAGAA-CCTCCGTCAACACA 316

  scaffold11|si     180007 CCATGATGT-GTCAACAAGGAGCTGGAAAAAGCGCATGAAG 180046
                               v    -  ii  i    i              v    
C rnd-1_family-        315 CCATCATGTTGTTGACGAGGAACTGGAAAAAGCGCAAGAAG 275

Matrix = 20p43g.matrix
Kimura (with divCpGMod) = 30.17
Transitions / transversions = 1.27 (19/15)
Gap_init rate = 0.05 (6 / 133), avg. gap size = 1.67 (10 / 6)


1557 30.08 6.04 2.77 scaffold11|size2099203 180612 181240 (1917520) scaffold3|size1191850_(dbseq-nr_493)_[349346,364513]#LTR/Copia 13788 14436 (732) m_b48s001i2 13423

  scaffold11|si     180612 CCTCCAGGCTGCTGACATTTGTTTCCTTTGCAAGGGAA----CTGCGGAA 180657
                              v     v  i i   i   ---v  i -       ---- i  v   
  scaffold3|siz      13788 CCTACAGGCAGCCGGCATCTGT---ATTCG-AAGGGAAGGCACCGCTGAA 13833

  scaffold11|si     180658 GGTTTTATTGGTGTTGACAAGATTGTTCAGATCCCTCAAATGGATCAAGC 180707
                             i  iv    i  v    --- i  i -    i ii iv v  i  iv 
  scaffold3|siz      13834 GGCTTCCTTGGCGTGGACA---TCGTCC-GATCTCCTAGCTCGACCAGCC 13879

  scaffold11|si     180708 -----ATTACCCTCC-ACTGACACGGCCTGGTGAAGCATATTCTTGAAGC 180751
                           -----  i  i    -  vi   -  i  viiv  i ii  iv       
  scaffold3|siz      13880 CCCAAATCACTCTCCTACAAACA-GGTCTCACCAAACGCATCATTGAAGC 13928

  scaffold11|si     180752 TGTGGGTCTATGCTGCAGCCTCTCCACTGCCATCAGAAACTCAGCCAA-- 180799
                              v  i  v   v    i         v      iv v i i   i --
  scaffold3|siz      13929 TGTTGGCCTCTGCAGCAGTCTCTCCACTCCCATCAACACCCCGGCCGAAA 13978

  scaffold11|si     180800 -----------CCCAAGGATGATGATGGTGTCCCTGCATCTGAGTCCTTC 180838
                           -----------     i    vv     vvvv  v  i    i       
  scaffold3|siz      13979 CATCCCCTCTTCCCAAAGATGTAGATGGGCAACCAGCGTCTGGGTCCTTC 14028

  scaffold11|si     180839 AACTTTGCTGTTATTGTGGGTATGCAACTTTACTTTAGAGGTTATTCCCT 180888
                               vi    i i v  v  i    vv  i   i    v  ii i   vv
  scaffold3|siz      14029 AACTACGCTGCTGTGGTTGGCATGCTCCTCTACCTTAGTGGCCACTCCAG 14078

  scaffold11|si     180889 CTCTGACATTGCTTT-GTCATCCATCAATGTGCCTGATACACTTTCCAGT 180937
                           vi v     i  i  - iii    i        vi i  i  i   v ii
  scaffold3|siz      14079 ACCAGACATCGCCTTCGCTGTCCACCAATGTGCGCGGTATACCTTCAAAC 14128

  scaffold11|si     180938 CTATTTGCCACCATGAGTT----CTCGTTTGCATCAGTTGTTGCCTGAAA 180983
                            i vii   ii        ----   i  i v   i  i i i i     
  scaffold3|siz      14129 CCAGCCGCCGTCATGAGTTAGCACTCATTCGAATCGGTCGCTACTTGAAA 14178

  scaffold11|si     180984 GGTATTATTGACAAAGAGCTCGTGATGACACCATCTTCCACCCCGAGGAT 181033
                             i ii  v     i iv   i v     v  v   i iivv  vv v  
  scaffold3|siz      14179 GGCACCATGGACAAGGGCCTCATCATGACTCCTTCTCCTGAGCCTCGCAT 14228

  scaffold11|si     181034 CGATTGCTAGTCTGATGCTGAATTTGCCAGTCTTTATGGAGGCATGAGGA 181083
                           v  i     vi          v     ii v         --     i  
  scaffold3|siz      14229 AGACTGCTACCCTGATGCTGACTTTGCTGGGCTTTATGGA--CATGAAGA 14276

  scaffold11|si     181084 GACT-CAGGACCCCCAACCACCAGTGTACACACAGCCACACATGCTATGT 181132
                           vi v- i      i -  ------  ii v i     i   vv v  i  
  scaffold3|siz      14277 CGCGACGGGACCCTC-AC------TGCGCTCGCAGCCGCACTGGATACGT 14319

  scaffold11|si     181133 GATCCTTGCCTTCAGTTGCCCTATTTTGTGGTGCCCAAGCCTGCAAAAGG 181182
                           v     i  v  ii    i   i  i     i ii vv    v    vv 
  scaffold3|siz      14320 CATCCTCGCGTTTGGTTGTCCTGTTCTGTGGCGTTCCCGCCTCCAAACCG 14369

  scaffold11|si     181183 AGAATGCACTTTCCGACAATTATGTGGAA----TTG-----AGCACGGCC 181223
                            i v   i  i   iv  vvv v i    ----   -----        v
  scaffold3|siz      14370 AAATTGCGCTCTCCACCATGGAAGCGGAATACGTTGCCCTCAGCACGGCA 14419

  scaffold11|si     181224 TGCAAGGATCTCGTCTC 181240
                             i  i  i   v  i 
  scaffold3|siz      14420 TGTAAAGACCTCCTCCC 14436

Matrix = 20p43g.matrix
Kimura (with divCpGMod) = 32.56
Transitions / transversions = 1.45 (109/75)
Gap_init rate = 0.04 (28 / 628), avg. gap size = 2.00 (56 / 28)


1876 15.00 0.33 0.00 scaffold11|size2099203 181258 181557 (1917203) C rnd-1_family-537#Unknown (0) 301 1 m_b48s001i3 13424

  scaffold11|si     181258 AAAACTTAGAAAA-TGGTTACTGTTGAAAATATTCATGTAGATGTGCAGT 181306
                                        -     vvv  v       iv i          iv  
C rnd-1_family-        301 AAAACTTAGAAAAATGGTTTAGGTAGAAAATACACGTGTAGATGTGTTGT 252

  scaffold11|si     181307 GACTTGTAAAAGTGAAATTATGAGACTATTTCTACTACTAAAAATGGTGC 181356
                            iv iivv  i              i             i          
C rnd-1_family-        251 GGATCAGTAAGGTGAAATTATGAGATTATTTCTACTACTGAAAATGGTGC 202

  scaffold11|si     181357 TGCTCTTGAAGCACAAGTGTGTAGAACATGTCAGCAGAATTCTGGCCTGT 181406
                                   i        ii           i               v   
C rnd-1_family-        201 TGCTCTTGGAGCACAAGCATGTAGAACATGCCAGCAGAATTCTGGCATGT 152

  scaffold11|si     181407 ATATCTGTACTGATCTGGCATGTAGATCCTATACAGCTCTGGTACAGTAT 181456
                            vv   v i    i     i       i  i  i v              
C rnd-1_family-        151 AGTTCTTTGCTGACCTGGCGTGTAGATTCTGTATACCTCTGGTACAGTAT 102

  scaffold11|si     181457 GAGATGGTATTTTGGATCTTGGATCTTTGAGCCTTTGAGATCCAAGATAC 181506
                            v i                 v             ii    i        
C rnd-1_family-        101 GTGGTGGTATTTTGGATCTTGTATCTTTGAGCCTTCAAGATTCAAGATAC 52

  scaffold11|si     181507 TTGTGTACTTCTCCTCTGTAACAAAAGGAAAGTGATTGGTGTTCTACTTT 181556
                                          i                 iv   i    v  i   
C rnd-1_family-         51 TTGTGTACTTCTCCTTTGTAACAAAAGGAAAGTATTTGATGTTATATTTT 2

  scaffold11|si     181557 A 181557
                            
C rnd-1_family-          1 A 1

Matrix = 20p43g.matrix
Kimura (with divCpGMod) = 16.13
Transitions / transversions = 1.50 (27/18)
Gap_init rate = 0.00 (1 / 299), avg. gap size = 1.00 (1 / 1)


611 13.33 0.95 0.00 scaffold11|size2099203 181507 181611 (1917149) rnd-1_family-555#Unknown 80 185 (0) m_b48s001i4 13425

  scaffold11|si     181507 TTGTGTACTTCTCCTCTGTAACAAAAGGAAAGTGATTGGTGTTCTACTTT 181556
                                          i                 iv   ivv  v  i   
  rnd-1_family-         80 TTGTGTACTTCTCCTTTGTAACAAAAGGAAAGTATTTGAGTTTATATTTT 129

  scaffold11|si     181557 -AAGTAAATACAAATACTTGAAATAAACAGTATTCTTGGCCTTAGATACT 181605
                           -         v  ?     i     ?  iv           v        
  rnd-1_family-        130 TAAGTAAATAGAANTACTTAAAATANACGCTATTCTTGGCCGTAGATACT 179

  scaffold11|si     181606 TCGCCT 181611
                            v    
  rnd-1_family-        180 TGGCCT 185

Matrix = 20p43g.matrix
Kimura (with divCpGMod) = 13.94
Transitions / transversions = 0.75 (6/8)
Gap_init rate = 0.01 (1 / 104), avg. gap size = 1.00 (1 / 1)


856 32.06 0.58 2.65 scaffold11|size2099203 181619 181964 (1916796) scaffold75|size1059443_(dbseq-nr_397)_[732428,740969]#LTR/Copia 7812 8150 (392) m_b48s001i5 13426

  scaffold11|si     181619 CTTGTGTCTCTCATTAAAGACCTTAGTGCTGCTGTTGACCTTGACAATGA 181668
                             v  v  v     iviv  v  i    v      v i      iiviiv
  scaffold75|si       7812 CTGGTCTCACTCATCCGCGAGCTCAGTGATGCTGTGGGCCTTGATGCCAC 7861

  scaffold11|si     181669 GTTCACATCCAACATTCACTGCAAGATCCTTGAAGATAATGGATATGCCA 181718
                           v  iiiv  i     i        ii v v   i  i    vvvi   iv
  scaffold75|si       7862 TTTTGTCTCTAACATCCACTGCAAAGTGCATGAGGACAATGTTGGTGCTT 7911

  scaffold11|si     181719 TCACACACAGCACAGCCGTCTTGAGCCTTGCCGCATCA-TCTCACGTTGA 181767
                            v  - ---- vii       v      i       v -  i  v  i-v
  scaffold75|si       7912 TAAC-C----CTTGGCCGTCTGGAGCCTCGCCGCATGACTCCCAGGTC-C 7955

  scaffold11|si     181768 AAACACTACATTATCAAATACCATTGGTTTT-TGAGCATGTTGTAGACCC 181816
                                    iii     i           ii-i  vv v  v iv  i  
  scaffold75|si       7956 AAACACTACGCCATCAAGTACCATTGGTTCCGCGACAAGGTAGCTGATCC 8005

  scaffold11|si     181817 TGCTCAACTGATCATTCTGGTCAAGATTGAAATCAAAAACAAGCTTGGGG 181866
                           iv i  i vi    ii     i        v i   i   v i     v 
  scaffold75|si       8006 CTCCCAGCGAATCACCCTGGTTAAGATTGACACCAAGAACCAACTTGGTG 8055

  scaffold11|si     181867 GCTTCTTCATTTAAGGGCTCACTTATGCCTCATTCTGATATTTGTGACGT 181916
                           i i v    i v    vi vi vi  i i  v  ivvvi     i     
  scaffold75|si       8056 ACCTATTCACTAAAGGCTTGGCACATACTTCCTTTGTCCATTTGCGACGT 8105

  scaffold11|si     181917 TAACTGATGGGTTGGTATAATCCACCAGCAACCTCCAGATGGAATATT 181964
                            v i i         --   i  -i  vv      v   v   i i  
  scaffold75|si       8106 TTATTAATGGGTTGG--TAACCC-TCATAAACCTCGAGAGGGAGTGTT 8150

Matrix = 20p43g.matrix
Kimura (with divCpGMod) = 39.79
Transitions / transversions = 1.25 (60/48)
Gap_init rate = 0.03 (11 / 345), avg. gap size = 1.00 (11 / 11)

689 33.05 4.63 2.01 scaffold11|size2099203 181637 182025 (1916735) scaffold157|size495311_(dbseq-nr_565)_[143998,152670]#LTR/Copia 7961 8359 (314) m_b48s001i6 13426

  scaffold11|si     181637 GACCTTAGTGCTGCTGTTGACCTTGACAATGAGTTCACATCCAACATTCA 181686
                             v  i        v  i i i v  iivivvv  ii     vii     
  scaffold157|s       7961 GAGCTCAGTGCTGCAGTCGGCTTGGATGCCTCCTTTGCATCCCGTATTCA 8010

  scaffold11|si     181687 CTGCAAGATCCTTGAAGATAATGGATATGCCATCACACACAGCACAGCCG 181736
                                 ii v vi  i  i    vivi   iv v  v vi-    ---- 
  scaffold157|s       8011 CTGCAAAGTACACGAGGACAATGTGGGTGCTTTGACCCTT-GCAC----G 8055

  scaffold11|si     181737 TCTTGAGCCTTGCCGCATCATCTCACGTTGAAAACACTACATTATCAAAT 181786
                            i v     vi i  v  v iii v    vv  i     iiiv     i 
  scaffold157|s       8056 TTTGGAGCCACGTCGAATGACTCCCCGTTCCAAGCACTATGCAATCAAGT 8105

  scaffold11|si     181787 ACCATTGGTTTTT-GAGCATGTTGTAGACCCTGCTCAACTGATCATTCTG 181835
                            i  i      iv-  iv v    iv  i  vv i  v v i   i   v
  scaffold157|s       8106 ATCACTGGTTTCGAGAAAAAGTTGCTGATCCATCCCACCGGGTCACTCTT 8155

  scaffold11|si     181836 GTCAAGATTGAAAT-CAAAAACAAGCTTGGGGGCTTCTTCATTTAAGGGC 181884
                                i     v i- iv  v   -     i iii      i v    v 
  scaffold157|s       8156 GTCAAAATTGACACGCGTAATCAA-CTTGGAGATCTCTTCACTAAAGGTC 8204

  scaffold11|si     181885 TCACTTATGCCTCATTCTGATATTTGTGACGTTAACTGATGGGTTGGTAT 181934
                            iv   vv i   v  ivv i     i      v   i         -- 
  scaffold157|s       8205 TTCCTTTAGTCTCCTTTGTACATTTGCGACGTTTACTAATGGGTTGG--T 8252

  scaffold11|si     181935 AATCCACCAGCAACCTCCAGATGGAATATT--CGCACAGGGTTAGGGATC 181982
                             i    iivv      v   v   i i  --v vii  vi i i i i 
  scaffold157|s       8253 AACCCACTGTAAACCTCGAGAGGGAGTGTTGAGGGGTAGTATCAAGAACC 8302

  scaffold11|si     181983 --GT-------GACT-CCTTT----CTTTCTTGTTTCTTTCTTCATCCTC 182018
                           --  ------- i  -     ----i     v         v  v i  i
  scaffold157|s       8303 CTGTGCCAGAAGGCTACCTTTTTTGTTTTCTGGTTTCTTTCATCTTTCTT 8352

  scaffold11|si     182019 GTCTTTG 182025
                              v   
  scaffold157|s       8353 GTCATTG 8359

Matrix = 20p43g.matrix
Kimura (with divCpGMod) = 41.08
Transitions / transversions = 1.25 (70/56)
Gap_init rate = 0.04 (15 / 388), avg. gap size = 1.73 (26 / 15)


289 11.10 5.45 1.75 scaffold11|size2099203 190724 190778 (1907982) rnd-1_family-72#Unknown 145 201 (685) m_b48s001i7 13427

  scaffold11|si     190724 CACTACAT--CAGGAAATTACAAGCAGCCGCTGCAAGATTTTTTAGCAGC 190771
                                 v --  v i      v                      - i   
  rnd-1_family-        145 CACTACCTTCCATGGAATTACCAGCAGCCGCTGCAAGATTTTTT-GTAGC 193

  scaffold11|si     190772 -AGCTGGA 190778
                           -    i  
  rnd-1_family-        194 GAGCTAGA 201

Matrix = 20p43g.matrix
Kimura (with divCpGMod) = 12.06
Transitions / transversions = 1.00 (3/3)
Gap_init rate = 0.06 (3 / 54), avg. gap size = 1.33 (4 / 3)


1311 6.43 5.26 0.00 scaffold11|size2099203 190738 190908 (1907852) C rnd-1_family-17#Unknown (0) 556 377 m_b48s001i8 13428

  scaffold11|si     190738 ATTACAAGCAGCCGCTGCAAGATTTTTTAGCAGCAGCTGGAGCCTGCAAA 190787
                                                                v      i     
C rnd-1_family-        556 ATTACAAGCAGCCGCTGCAAGATTTTTTAGCAGCAGCGGGAGCCCGCAAA 507

  scaffold11|si     190788 AAGGAATTCGCCTTGTTTCGTTAAAAAGAAGATACAACAGTGGCCGCAAG 190837
                                                             i            v  
C rnd-1_family-        506 AAGGAATTCGCCTTGTTTCGTTAAAAAGAAGATATAACAGTGGCCGCCAG 457

  scaffold11|si     190838 TTAGCGCGCGCGCAG---------CGCTCGCGCCGCGCGCACGGGCACGA 190878
                                 i      v ---------                          
C rnd-1_family-        456 TTAGCGTGCGCGCCGCGCTCGCTTCGCTCGCGCCGCGCGCACGGGCACGA 407

  scaffold11|si     190879 CTTTTTTAGTGCTGTGCCTCGCACAAACGC 190908
                                         i  i    v i i   
C rnd-1_family-        406 CTTTTTTAGTGCTGCGCTTCGCTCGAGCGC 377

Matrix = 20p43g.matrix
Kimura (with divCpGMod) = 5.02
Transitions / transversions = 1.75 (7/4)
Gap_init rate = 0.01 (1 / 170), avg. gap size = 9.00 (9 / 1)

1514 14.17 6.95 7.53 scaffold11|size2099203 190858 191231 (1907529) C rnd-1_family-67#Unknown (169) 374 3 m_b48s001i9 13428

  scaffold11|si     190858 GCGCCGCGCGCACGGGCACGACTTTTTTAGTGCT-----GTGCCTCGC-- 190900
                                                           i ----- v  i    --
C rnd-1_family-        374 GCGCCGCGCGCACGGGCACGACTTTTTTAGTGTTAAAGCGAGCTTCGCTC 325

  scaffold11|si     190901 --ACAAACGCGGTAGGTTGAATTTAGATACATATTTTGATTTTTAACCGC 190948
                           --    v      --v   iv iv    ii vi ---- ----- iv   
C rnd-1_family-        324 GTACAATCGCGGT--TTTGGTTCAAGATGTAAGT----A-----AGGCGC 286

  scaffold11|si     190949 CTTTTACGTTGAAACCAT--TTTTTGGTGATGAGTTACACGTTGTAACAA 190996
                           ---  ?       --   --            v  ivvi   iv     -
C rnd-1_family-        285 ---TTNCGTTGAA--CATAATTTTTGGTGATGCGTCTAGCGTCCTAACA- 242

  scaffold11|si     190997 GTGTGCACAAGAATTTTTGGC---------CATGCG--TTATATTGGATT 191035
                           ---  v -- i?        i---------    i --    iii --  
C rnd-1_family-        241 ---TGAA--AANATTTTTGGTGATCCCTGTCATGTGAATTATGCCG--TT 199

  scaffold11|si     191036 TAGATATACGTGACTATGT----GCACAATTTTTGGCCATGCTACAAATT 191081
                             vv v   i--i  i vi----                           
C rnd-1_family-        198 TACCTTTACA--GCTGTTCAATAGCACAATTTTTGGCCATGCTACAAATT 151

  scaffold11|si     191082 GCTTTTAGATATAATTTTAGAGGTAATCACATATCGACAGTTAAAGAATA 191131
                                                              i     ? vv     
C rnd-1_family-        150 GCTTTTAGATATAATTTTAGAGGTAATCACATATCAACAGTNATTGAATA 101

  scaffold11|si     191132 CCCATGCGTATAAACCAAAAAACTTAGGCTTTCACGGGTATTTCCAGGAG 191181
                                           ?               i          ?   v  
C rnd-1_family-        100 CCCATGCGTATAAACCNAAAAACTTAGGCTTTTACGGGTATTTNCAGCAG 51

  scaffold11|si     191182 TGTATATACTAGCACACACCTATAAAATTCAATAGTGAAAAAAGCGTCTC 191231
                                   i-- v iv          i i   v                 
C rnd-1_family-         50 TGTATATAT--GAATTCACCTATAAAGTCCAAAAGTGAAAAAAGCGTCTC 3

Matrix = 20p43g.matrix
Kimura (with divCpGMod) = 15.72
Transitions / transversions = 1.23 (27/22)
Gap_init rate = 0.09 (35 / 373), avg. gap size = 1.54 (54 / 35)


1221 15.15 7.97 5.65 scaffold11|size2099203 190933 191296 (1907464) C rnd-4_family-169#RC/Helitron (7842) 411 40 m_b48s001i10 13429

  scaffold11|si     190933 TTTGATTTTTAA--CCGCCTTTTACGTTGAAACCATTTTTTGGTGATGAG 190980
                             v       ii-- i  vvi           ?               v 
C rnd-4_family-        411 TTGGATTTTTGGTGCTGCGGCTTACGTTGAAANCATTTTTTGGTGATGCG 362

  scaffold11|si     190981 TTACACGTTGTAACAA-GTGTGCACAAGAATTTTTGGCCATGC-GTTATA 191028
                             -       ?   vi-  v  v  vv---             -     i
C rnd-4_family-        361 TT-CACGTTGNAACCGCGTTTGAACCC---TTTTTGGCCATGCAGTTATG 316

  scaffold11|si     191029 --TTG----GATTTA-GATA---TACGTGACTATGTGCACAA---TTTTT 191065
                           --  i----    vi-   i---     --- i    i    ---     
C rnd-4_family-        315 CGTTACGNTGATTGGTGATGAGCTACGT---TGTGTGTACAAGAATTTTT 269

  scaffold11|si     191066 GGCCATGCTACAAATTGCTTTTAGATATAATTTTAGAGGTAATCACATAT 191115
                                    vi ?    v?          v     i      i    ?  
C rnd-4_family-        268 GGCCATGCTTTANATTGANTTTAGATATATTTTTAAAGGTAACCACANAT 219

  scaffold11|si     191116 CGACAG-TTAAAGAATACCCATGCGTAT-AAAC-CAAAA--AACTTAGGC 191160
                            i v  - i  v  v         i i -    -     --      ---
C rnd-4_family-        218 CAAAAGATCAATGACTACCCATGCATGTCAAACACAAAAACAACTTA--- 172

  scaffold11|si     191161 TTTCACGGGTATTTCCAGGAGTGTATATACTAGCACA---CACCTATAAA 191207
                           -  i  i    ?  v ii  -------- v  ?    ---i   ?    v
C rnd-4_family-        171 -TTTACAGGTANTTGCGAGA--------AATANCACATGTTACCNATAAT 131

  scaffold11|si     191208 ATTCAATAGTGAAAAAAGCGTCTCA-TGAAGGAGAAGAAGAAAACGAAAC 191256
                            vi   v    -             -     i        ii  -i  vi
C rnd-4_family-        130 AGCCAAAAGTG-AAAAAGCGTCTCACTGAAGAAGAAGAAGGGAA-AAATT 83

  scaffold11|si     191257 CTGCTCAGTGATAAACTAAGATTTT---AAAAAAAATCTTGAT 191296
                                                    --- i             
C rnd-4_family-         82 CTGCTCAGTGATAAACTAAGATTTTTCAAGAAAAAATCTTGAT 40

Matrix = 20p43g.matrix
Kimura (with divCpGMod) = 16.85
Transitions / transversions = 1.36 (30/22)
Gap_init rate = 0.10 (36 / 363), avg. gap size = 1.39 (50 / 36)


293 16.36 1.79 1.79 scaffold11|size2099203 191336 191391 (1907369) rnd-1_family-201#Unknown 15 70 (815) m_b48s001i11 13430

  scaffold11|si     191336 ACAAACTCA-GAAACAAATTACTAGCAGCCGCTGCAAGATTTTTTAGCAG 191384
                              vi    -  i     i-  i                      i    
  rnd-1_family-         15 ACACGCTCACGAGACAAAC-ACCAGCAGCCGCTGCAAGATTTTTTGGCAG 63

  scaffold11|si     191385 AAGCTGT 191391
                           vi v   
  rnd-1_family-         64 TGGATGT 70

Matrix = 20p43g.matrix
Kimura (with divCpGMod) = 16.61
Transitions / transversions = 2.00 (6/3)
Gap_init rate = 0.04 (2 / 55), avg. gap size = 1.00 (2 / 2)

719 5.77 8.65 0.00 scaffold11|size2099203 191352 191455 (1907305) rnd-1_family-113#Unknown 1 113 (451) m_b48s001i12 13430

  scaffold11|si     191352 ATTACTAGCAGCCGCTGCAAGATTTTTTAGCAGAAGCTGTGGTGTGTGAT 191401
                                ?                           ?             i  
  rnd-1_family-          1 ATTACNAGCAGCCGCTGCAAGATTTTTTAGCAGNAGCTGTGGTGTGTAAT 50

  scaffold11|si     191402 TGATAGGTATTGTAGTTGATATAGTTAAGTT---------GTCATTTTGA 191442
                               v  i      vv               ---------          
  rnd-1_family-         51 TGATTGGCATTGTACGTGATATAGTTAAGTTGAAAACTGAGTCATTTTGA 100

  scaffold11|si     191443 GCTCAAGAGACAT 191455
                                 i      
  rnd-1_family-        101 GCTCAAAAGACAT 113

Matrix = 20p43g.matrix
Kimura (with divCpGMod) = 6.13
Transitions / transversions = 1.00 (3/3)
Gap_init rate = 0.01 (1 / 103), avg. gap size = 9.00 (9 / 1)


2479 11.49 1.53 2.88 scaffold11|size2099203 191436 191892 (1906868) C rnd-1_family-275#Unknown (132) 451 1 m_b48s001i13 13431

  scaffold11|si     191436 ATTTTGA--GCTCAAGAGACATGATGTACATCTGTAAAAGTAAAAAATAT 191483
                             v    --      i - i  v         ii   vv  v        
C rnd-1_family-        451 ATATTGAACGCTCAAAA-ATATTATGTACATCCATAATCGTTAAAAATAT 403

  scaffold11|si     191484 CATTTTTTGGTTTTATTGCAGCTCAAAATATATTATATACATCTATAATC 191533
                           i      -                       --                 
C rnd-1_family-        402 TATTTTT-GGTTTTATTGCAGCTCAAAATAT--TATATACATCTATAATC 356

  scaffold11|si     191534 GTTGAGAATTTTTAAATCATAAGCAGATGTCAAAAAAGTGAAAAAATGGA 191583
                                             i v ii   i       vv  v       v  
C rnd-1_family-        355 GTTGAGAATTTTTAAATCGTTAATAGACGTCAAAATCGTTAAAAAATTGA 306

  scaffold11|si     191584 AAGGTACAAAATATGAGATGAATGAAGTCATCATCTCCAAAATCATTCTC 191633
                            v v                      v     i           i v   
C rnd-1_family-        305 ACGCTACAAAATATGAGATGAATGAATTCATCGTCTCCAAAATCGTGCTC 256

  scaffold11|si     191634 AGTAAATATT-TTTGCTTCCATAATTGTTAAAAAA---TATCGTCGGTTT 191679
                            i-       - v i v        i  ?      ---      v     
C rnd-1_family-        255 AA-AAATATTATGTACGTCCATAATCGTNAAAAAATATTATCGTGGGTTT 207

  scaffold11|si     191680 CATTCATTACCGCTCAAAAAATATTGTGTACGTC-ATGATCATTGAAAAA 191728
                                                    i     i  -  i   i       i
C rnd-1_family-        206 CATTCATTACCGCTCAAAAAATATTATGTACATCTATAATCGTTGAAAAG 157

  scaffold11|si     191729 TATTGAAATTGTACATTTACATAAAAATCATTAAAAGAAATTGAACACTT 191778
                                    i  v   vv  i v      i      - v       i   
C rnd-1_family-        156 TATTGAAATCGTTCATAGACGTCAAAATCGTTAAAA-ATATTGAACGCTT 108

  scaffold11|si     191779 GACAAATCATCAATAGAGGTCAAAATCGTTAAAAATGTGGAACGCTTGAG 191828
                                                               i v           
C rnd-1_family-        107 GACAAATCATCAATAGAGGTCAAAATCGTTAAAAATATTGAACGCTTGAG 58

  scaffold11|si     191829 TTAAAAATACTTAACGCTCAAAAATCAAAAATATTATGTACATCCGTAAT 191878
                                    i v     -------                     i    
C rnd-1_family-         57 TTAAAAATATTGAACGC-------TCAAAAATATTATGTACATCCATAAT 15

  scaffold11|si     191879 CGTTAAAAAGTATT 191892
                                    i    
C rnd-1_family-         14 CGTTAAAAAATATT 1

Matrix = 20p43g.matrix
Kimura (with divCpGMod) = 10.14
Transitions / transversions = 1.12 (27/24)
Gap_init rate = 0.04 (17 / 456), avg. gap size = 1.18 (20 / 17)

714 21.26 8.39 10.81 scaffold11|size2099203 191516 192111 (1906649) C rnd-1_family-275#Unknown (0) 583 1 m_b48s001i14 13431

  scaffold11|si     191516 TTATATACATCTATAATCGTTGAGAATT-TTTAAATCATAAGCAGATGTC 191564
                               i                  i  v -  v     i vvii   ii  
C rnd-1_family-        583 TTATGTACATCTATAATCGTTGAAAAGTATTGAAATCGTTCATAGACATC 534

  scaffold11|si     191565 AAAAAAGTGAAAAA-ATGGAAAGGT--ACAAAATATGAGATGAATGAAGT 191611
                               vv  v     -  v   viv --     vi  v -  i---  i  
C rnd-1_family-        533 AAAATCGTTAAAAATATTGAACACTTGACAAATCATCA-ATA---GAGGT 488

  scaffold11|si     191612 CATCATCTCCAAAATCATTCTCAGTAAATATTTT-TGCTTCCATAATTGT 191660
                             ---------     i  --- i-       vv-i    ----i --  
C rnd-1_family-        487 CA---------AAATCGTT---AA-AAATATTGAACGCTT----GA--GT 457

  scaffold11|si     191661 TAAAAAATATCGTCGGTTTCATTCATTACCGCTCAAAAAATATTGTGTAC 191710
                                 -   i --------------- v          -    i     
C rnd-1_family-        456 TAAAAA-TATTG---------------AACGCTCAAAAA-TATTATGTAC 424

  scaffold11|si     191711 GTC-ATGATCATTGAAAAATATTGAAATTGTACATTTA---CA--TAAAA 191754
                           i  -  i   i  -         -- v  v ivv    ---  -- v   
C rnd-1_family-        423 ATCCATAATCGTT-AAAAATATT--ATTTTTGGTTTTATTGCAGCTCAAA 377

  scaffold11|si     191755 ATCATTAAA-------AGAA--ATTGAACACTTGACAAATCATCAATAGA 191795
                             -    v ------- v  --i    iv i  v-i     i i      
C rnd-1_family-        376 AT-ATTATATACATCTATAATCGTTGAGAATTTT-TAAATCGTTAATAGA 329

  scaffold11|si     191796 GGTCAAAATCGTTAAAAATGTGGAACGCT--------TGAGTTAAAAATA 191837
                           v                 -i v       --------    v i  viv 
C rnd-1_family-        328 CGTCAAAATCGTTAAAAA-ATTGAACGCTACAAAATATGAGATGAATGAA 280

  scaffold11|si     191838 CTTAACG-CTCAAAAATC------AAAAATATTATGTACATCCGTAATCG 191880
                           i i v  -   v      ------               i   i      
C rnd-1_family-        279 TTCATCGTCTCCAAAATCGTGCTCAAAAATATTATGTACGTCCATAATCG 230

  scaffold11|si     191881 TTAAAAAGTATTATCTTTGGT----TTCATTGCAGCTC--AAATTTTTAT 191924
                            ?     i       v v   ----      i v    --   v v    
C rnd-1_family-        229 TNAAAAAATATTATCGTGGGTTTCATTCATTACCGCTCAAAAAATATTAT 180

  scaffold11|si     191925 ATACATCTATAATCGTTGAGAATT-TTTAAGTTGCCAATAGAAGTCAAAA 191973
                           i                  i  v -  v  i i iiv     v       
C rnd-1_family-        179 GTACATCTATAATCGTTGAAAAGTATTGAAATCGTTCATAGACGTCAAAA 130

  scaffold11|si     191974 TAGTTGAAAA-ATTGAAGGCC--ATAAAATATGAGATTAATGATTTCATC 192020
                            v   i    -      v  i-- i   vi  v -  vi v --------
C rnd-1_family-        129 TCGTTAAAAATATTGAACGCTTGACAAATCATCA-ATAGAGG-------- 89

  scaffold11|si     192021 ATCTTCACAATCGTGAACAAAAAATATTACATACTTCCAT----AATAGT 192066
                           ----   v      v----         iv ii   vvi ----    v 
C rnd-1_family-         88 ----TCAAAATCGTT----AAAAATATTGAACGCTTGAGTTAAAAATATT 47

  scaffold11|si     192067 AAAAAAT-GACAATATTAGGTACATCTATAATCATTGAAAAATATT 192111
                           i  viv -i v       v       i      i  i         
C rnd-1_family-         46 GAACGCTCAAAAATATTATGTACATCCATAATCGTTAAAAAATATT 1

Matrix = 20p43g.matrix
Kimura (with divCpGMod) = 22.47
Transitions / transversions = 1.02 (57/56)
Gap_init rate = 0.14 (82 / 595), avg. gap size = 1.38 (113 / 82)

2989 11.06 6.14 2.08 scaffold11|size2099203 191703 192256 (1906504) C rnd-1_family-275#Unknown (0) 583 8 m_b48s001i15 13431

  scaffold11|si     191703 TTGTGTACGTC-ATGATCATTGAAAAATATTGAAATTGTACATTTACATA 191751
                             i     i  -  i   i       i         i  v   vv    v
C rnd-1_family-        583 TTATGTACATCTATAATCGTTGAAAAGTATTGAAATCGTTCATAGACATC 534

  scaffold11|si     191752 AAAATCATTAAAAGAAATTGAACACTTGACAAATCATCAATAGAGGTCAA 191801
                                 i      - v                                  
C rnd-1_family-        533 AAAATCGTTAAAA-ATATTGAACACTTGACAAATCATCAATAGAGGTCAA 485

  scaffold11|si     191802 AATCGTTAAAAATGTGGAACGCTTGAGTTAAAAATACTTAACGCTCAAAA 191851
                                        i v                    i v           
C rnd-1_family-        484 AATCGTTAAAAATATTGAACGCTTGAGTTAAAAATATTGAACGCTCAAAA 435

  scaffold11|si     191852 ATCAAAAATATTATGTACATCCGTAATCGTTAAAAAGTATTATCTTTGGT 191901
                             -------             i             -      i      
C rnd-1_family-        434 AT-------ATTATGTACATCCATAATCGTTAAAAA-TATTATTTTTGGT 393

  scaffold11|si     191902 TTCATTGCAGCTCAAATTTTTATATACATCTATAATCGTTGAGAATTTTT 191951
                             i             v v                               
C rnd-1_family-        392 TTTATTGCAGCTCAAAATATTATATACATCTATAATCGTTGAGAATTTTT 343

  scaffold11|si     191952 AAGTTGCCAATAGAAGTCAAAATAGTTGAAAAATTGAAGGCCATAAAATA 192001
                             i i ii      v        v   i          v  i i      
C rnd-1_family-        342 AAATCGTTAATAGACGTCAAAATCGTTAAAAAATTGAACGCTACAAAATA 293

  scaffold11|si     192002 TGAGATTAATGATTTCATCATCTTCACAATCGTGAACAAAAAATATTACA 192051
                                 v     v      i   i  v       vv -          ii
C rnd-1_family-        292 TGAGATGAATGAATTCATCGTCTCCAAAATCGTGCTC-AAAAATATTATG 244

  scaffold11|si     192052 TACTTCCATAATAGTAAAAAA---------TG-------------AC--- 192076
                              v        v  ?     ---------  -------------  ---
C rnd-1_family-        243 TACGTCCATAATCGTNAAAAAATATTATCGTGGGTTTCATTCATTACCGC 194

  scaffold11|si     192077 ------AATATTAGGTACATCTATAATCATTGAAAAATATTGAAATCGTT 192120
                           ------       v              i       i             
C rnd-1_family-        193 TCAAAAAATATTATGTACATCTATAATCGTTGAAAAGTATTGAAATCGTT 144

  scaffold11|si     192121 CATAGACATTAAGATCG--AAAAATATTTTGAAAACTTGAGAAATCATCA 192168
                                  i i  i    --       --     vi     v         
C rnd-1_family-        143 CATAGACGTCAAAATCGTTAAAAATA--TTGAACGCTTGACAAATCATCA 96

  scaffold11|si     192169 ATAGAGGTCAAAATTCTTAAAAATACTGAATGCTTGAGTTAAAAACATTG 192218
                                         iv         i    i              i    
C rnd-1_family-         95 ATAGAGGTCAAAATCGTTAAAAATATTGAACGCTTGAGTTAAAAATATTG 46

  scaffold11|si     192219 AACGGTCAAAAGTATTATGTACATCCATAATTGTAAAA 192256
                               v      i                   i  v   
C rnd-1_family-         45 AACGCTCAAAAATATTATGTACATCCATAATCGTTAAA 8

Matrix = 20p43g.matrix
Kimura (with divCpGMod) = 9.91
Transitions / transversions = 1.40 (35/25)
Gap_init rate = 0.03 (18 / 553), avg. gap size = 2.56 (46 / 18)

1593 18.09 6.44 10.63 scaffold11|size2099203 191862 192467 (1906293) C rnd-1_family-275#Unknown (0) 583 1 m_b48s001i16 13431

  scaffold11|si     191862 TTATGTACATCCGTAATCGTTAAAAAGTATTATCTTTGGTTTCATTGCAG 191911
                                      ii        i         i------------------
C rnd-1_family-        583 TTATGTACATCTATAATCGTTGAAAAGTATTG------------------ 552

  scaffold11|si     191912 CTCAAATT-TTTATATACATCTATAATCGTTGAGAATTTT---------- 191950
                           ---    i-  i   v     v -       i i   v  ----------
C rnd-1_family-        551 ---AAATCGTTCATAGACATCAA-AATCGTTAAAAATATTGAACACTTGA 506

  scaffold11|si     191951 TAAGTTGCCAATAGAAGTCAAAATAGTTGAAAA-ATTGAAGGCC---AT- 191995
                           i  i iii       i        v   i    -      v  i---i -
C rnd-1_family-        505 CAAATCATCAATAGAGGTCAAAATCGTTAAAAATATTGAACGCTTGAGTT 456

  scaffold11|si     191996 -AAAATA-TGA--GATTAATGATTTCAT---CATCTTCACAATCGTGAAC 192038
                           -      -   -- v i  vi  v i  ---    --  i      v---
C rnd-1_family-        455 AAAAATATTGAACGCTCAAAAATATTATGTACATC--CATAATCGTT--- 411

  scaffold11|si     192039 AAAAAATATTA--CATACTTCCATAATAGTAAAAAATGACAATATTAGGT 192086
                           -          --iv iv  ii  vii  i------ v v       vi 
C rnd-1_family-        410 -AAAAATATTATTTTTGGTTTTATTGCAGC------TCAAAATATTATAT 368

  scaffold11|si     192087 ACATCTATAATCATTGAAAAATATTGAAATCGTTCATAGACATTAAGATC 192136
                                       i   - i   v  v        v      i i  i   
C rnd-1_family-        367 ACATCTATAATCGTTG-AGAATTTTTAAATCGTTAATAGACGTCAAAATC 319

  scaffold11|si     192137 GAAAAATATTTTGAAAACTTGAGAAATCATCAATAGAGGTCAAAATTCTT 192186
                            ---------  i    v    i------- iv  -----      --v 
C rnd-1_family-        318 G---------TTAAAAAATTGAA-------CGCTA-----CAAAAT--AT 292

  scaffold11|si     192187 AAAAATACTGAATGC-TTGAGTTAAAAACATTGAACGGTCAAAAGTATTA 192235
                           i i vv v     v - i vv iv   --  i vi --      i     
C rnd-1_family-        291 GAGATGAATGAATTCATCGTCTCCAAA--ATCGTGC--TCAAAAATATTA 246

  scaffold11|si     192236 TGTACATCCATAATTGT--AAAAGT-TTA--------TTCATTCATTACC 192274
                                i        i  --    i -   --------             
C rnd-1_family-        245 TGTACGTCCATAATCGTNAAAAAATATTATCGTGGGTTTCATTCATTACC 196

  scaffold11|si     192275 ACTC-AAAAATATTATGTACATCAATAATCATTGAAAAGTATTGAAATTG 192323
                           i   -                  v      i                 i 
C rnd-1_family-        195 GCTCAAAAAATATTATGTACATCTATAATCGTTGAAAAGTATTGAAATCG 146

  scaffold11|si     192324 TTCATAGACATTAAGATTGTT-AAAATATTGAACAGTTGACAAATCATCA 192372
                                    i i  i  i   -            iv              
C rnd-1_family-        145 TTCATAGACGTCAAAATCGTTAAAAATATTGAACGCTTGACAAATCATCA 96

  scaffold11|si     192373 ATAGAGGTTGAAATCATGAAGACTATTGAACGCTTGATTTAGAAATATTG 192422
                                   ii     i v  i v              v   i        
C rnd-1_family-         95 ATAGAGGTCAAAATCGTTAAAAATATTGAACGCTTGAGTTAAAAATATTG 46

  scaffold11|si     192423 AATGCTCAAAATTATTATGTACATCCATAATTGTTGAAAAATATT 192467
                             i        v                   i   i         
C rnd-1_family-         45 AACGCTCAAAAATATTATGTACATCCATAATCGTTAAAAAATATT 1

Matrix = 20p43g.matrix
Kimura (with divCpGMod) = 17.15
Transitions / transversions = 1.80 (63/35)
Gap_init rate = 0.13 (77 / 605), avg. gap size = 1.31 (101 / 77)

1777 16.00 3.29 6.13 scaffold11|size2099203 192081 192566 (1906194) C rnd-1_family-275#Unknown (0) 583 111 m_b48s001i17 13431

  scaffold11|si     192081 TTAGGTACATCTATAATCATTGAAAAATATTGAAATCGTTCATAGACATT 192130
                              v              i       i                      i
C rnd-1_family-        583 TTATGTACATCTATAATCGTTGAAAAGTATTGAAATCGTTCATAGACATC 534

  scaffold11|si     192131 AAGATCG--AAAAATATTTTGAAAACTTGAGAAATCATCAATAGAGGTCA 192178
                             i    --         --   v      v                   
C rnd-1_family-        533 AAAATCGTTAAAAATATT--GAACACTTGACAAATCATCAATAGAGGTCA 486

  scaffold11|si     192179 AAATTCTTAAAAATACTGAATGCTTGAGTTAAAAACATTGAACGGTCAAA 192228
                               iv         i    i              i        v     
C rnd-1_family-        485 AAATCGTTAAAAATATTGAACGCTTGAGTTAAAAATATTGAACGCTCAAA 436

  scaffold11|si     192229 AGTATTATGTACATCCATAATTG-TAAAAGT-TTATTC----ATTCATTA 192272
                            i                   i -     i -     i----v  i   i
C rnd-1_family-        435 AATATTATGTACATCCATAATCGTTAAAAATATTATTTTTGGTTTTATTG 386

  scaffold11|si     192273 CCACTCAAAAATATTATGTACATCAATAATCATTGAAAAGTATTGAAATT 192322
                            vi   -          i      v      i    i  v -  v    i
C rnd-1_family-        385 CAGCTC-AAAATATTATATACATCTATAATCGTTGAGAATT-TTTAAATC 338

  scaffold11|si     192323 GTTCATAGACATTAAGATTGTTAAAATATTGAACAGTTGACAAATCATCA 192372
                              v      i i  i  i       v       - i -    ------ 
C rnd-1_family-        337 GTTAATAGACGTCAAAATCGTTAAAAAATTGAAC-GCT-ACAA------A 296

  scaffold11|si     192373 ATAGAGGTTGAAATCATGAAGACTATTGAACGCTTGATTTAGAAATATTG 192422
                              -----   i---     ------    iv v vi i vv   -  i 
C rnd-1_family-        295 ATA-----TGAG---ATGAA------TGAATTCATCGTCTCCAAA-ATCG 261

  scaffold11|si     192423 AATGCTCAAAATTATTATGTACATCCATAATTGTTGAAAAATATTATTTT 192472
                           --         v          i        i  ?i           iv 
C rnd-1_family-        260 --TGCTCAAAAATATTATGTACGTCCATAATCGTNAAAAAATATTATCGT 213

  scaffold11|si     192473 TGGT---AT--ATTGTAGC-CAAAAGATATTGTTTACATCTATAATTGTT 192516
                           v   ---  --   iiv  -     i     i v            i   
C rnd-1_family-        212 GGGTTTCATTCATTACCGCTCAAAAAATATTATGTACATCTATAATCGTT 163

  scaffold11|si     192517 GAGAATT-TTCAAATTGGTAGTAGAGGACAGAATAGTTAAAGA-ATTGAA 192564
                             i  v -  v    i v vi    v v  i   v      i -      
C rnd-1_family-        162 GAAAAGTATTGAAATCGTTCATAGACGTCAAAATCGTTAAAAATATTGAA 113

  scaffold11|si     192565 TG 192566
                           i 
C rnd-1_family-        112 CG 111

Matrix = 20p43g.matrix
Kimura (with divCpGMod) = 14.15
Transitions / transversions = 1.52 (44/29)
Gap_init rate = 0.08 (38 / 485), avg. gap size = 1.18 (45 / 38)

3070 12.61 3.36 0.52 scaffold11|size2099203 192286 192851 (1905909) C rnd-1_family-275#Unknown (0) 583 2 m_b48s001i18 13431

  scaffold11|si     192286 TTATGTACATCAATAATCATTGAAAAGTATTGAAATTGTTCATAGACATT 192335
                                      v      i                 i            i
C rnd-1_family-        583 TTATGTACATCTATAATCGTTGAAAAGTATTGAAATCGTTCATAGACATC 534

  scaffold11|si     192336 AAGATTGTTAAAA-TATTGAACAGTTGACAAATCATCAATAGAGGTTGAA 192384
                             i  i       -         v                      ii  
C rnd-1_family-        533 AAAATCGTTAAAAATATTGAACACTTGACAAATCATCAATAGAGGTCAAA 484

  scaffold11|si     192385 ATCATGAAGACTATTGAACGCTTGATTTAGAAATATTGAATGCTCAAAAT 192434
                              i v  i v              v   i          i        v
C rnd-1_family-        483 ATCGTTAAAAATATTGAACGCTTGAGTTAAAAATATTGAACGCTCAAAAA 434

  scaffold11|si     192435 TATTATGTACATCCATAATTGTTGAAAAATATTATTTTTGG-TATATTGT 192483
                                              i   -                 - v     i
C rnd-1_family-        433 TATTATGTACATCCATAATCGTT-AAAAATATTATTTTTGGTTTTATTGC 385

  scaffold11|si     192484 AGCCAAAAGATATTGTTTACATCTATAATTGTTGAGAATTTTCAAATTGG 192533
                              iv   -     i v            i            i    i v
C rnd-1_family-        384 AGCTCAAA-ATATTATATACATCTATAATCGTTGAGAATTTTTAAATCGT 336

  scaffold11|si     192534 TAGTAGAGGACAGAATAGTTAAAGAATTGAATGGTGC-AATTATGAGATG 192582
                             i    v v  i   v      i       i v i -  v         
C rnd-1_family-        335 TAATAGACGTCAAAATCGTTAAAAAATTGAACGCTACAAAATATGAGATG 286

  scaffold11|si     192583 AATGAATTTATCATCTCCAATCTGGT-CTCAAAAA----ATGTATGTCAG 192627
                                   i   i       vv v  -        ----     i   vi
C rnd-1_family-        285 AATGAATTCATCGTCTCCAAAATCGTGCTCAAAAATATTATGTACGTCCA 236

  scaffold11|si     192628 TAATCGTAAAAA---ATTATCGTGGGT----TTCAGTACCACTC----AA 192666
                                  ?    ---            ----    v    i   ----  
C rnd-1_family-        235 TAATCGTNAAAAAATATTATCGTGGGTTTCATTCATTACCGCTCAAAAAA 186

  scaffold11|si     192667 CATGATGTACATCTATAATCATTGAAAAGTATTGAAATCATTGATAGTCA 192716
                           i  v                i                  i  v    v i
C rnd-1_family-        185 TATTATGTACATCTATAATCGTTGAAAAGTATTGAAATCGTTCATAGACG 136

  scaffold11|si     192717 TCAAAATTGTTAAATAATTTTGAACACTTGAAAAATCATCAATAGAGGTC 192766
                                  i      -   v      i     v                  
C rnd-1_family-        135 TCAAAATCGTTAAA-AATATTGAACGCTTGACAAATCATCAATAGAGGTC 87

  scaffold11|si     192767 AAAAGCGTTATAAATATTGAAGGTTTGAGTTAAAAATATTGAACACTCAA 192816
                               v     v          v i                    i     
C rnd-1_family-         86 AAAATCGTTAAAAATATTGAACGCTTGAGTTAAAAATATTGAACGCTCAA 37

  scaffold11|si     192817 AATTATTATGTTTATCCAAAATTGGTAAAAAAAAT 192851
                             v        vi     v   i v       v  
C rnd-1_family-         36 AAATATTATGTACATCCATAATCGTTAAAAAATAT 2

Matrix = 20p43g.matrix
Kimura (with divCpGMod) = 10.26
Transitions / transversions = 1.15 (38/33)
Gap_init rate = 0.02 (11 / 565), avg. gap size = 2.00 (22 / 11)

849 22.33 3.31 17.84 scaffold11|size2099203 192437 193101 (1905659) C rnd-1_family-275#Unknown (0) 583 1 m_b48s001i19 13431

  scaffold11|si     192437 TTATGTACATCCATAATTGTTGAAAAATATT---ATTTTTGGTATATTGT 192483
                                      i     i        i    ---  iv  vi  v i---
C rnd-1_family-        583 TTATGTACATCTATAATCGTTGAAAAGTATTGAAATCGTTCATAGAC--- 537

  scaffold11|si     192484 AGCCAAAAGATATTGTTTACATCTATAATTGTTGAGAATTTT-CAAATTG 192532
                           -ii     ---- i   v -------  v i    iv i  v-     ii
C rnd-1_family-        536 -ATCAAAA----TCGTTAA-------AAATATTGAACACTTGACAAATCA 499

  scaffold11|si     192533 GTAGTAGAGGACAGAATAGTTAAAGA-ATTGAATGGTGCAATTATGAGAT 192581
                           vi i      v  i   v      i -      i v -------    v 
C rnd-1_family-        498 TCAATAGAGGTCAAAATCGTTAAAAATATTGAACGCT-------TGAGTT 456

  scaffold11|si     192582 GAATGAATTTATCATCTCCAATCTGGTCTCAAAAA----ATGTATGTCAG 192627
                           i  viv   v v i-------------        ----     ii  vi
C rnd-1_family-        455 AAAAATATTGAACG-------------CTCAAAAATATTATGTACATCCA 419

  scaffold11|si     192628 TAATCGT-AAAAA-ATTATCGTGGGTTTCAGTACCACTCAACATG--ATG 192673
                                  -     -     iv v     i v i vi     v  i--  i
C rnd-1_family-        418 TAATCGTTAAAAATATTATTTTTGGTTTTATTGCAGCTCAAAATATTATA 369

  scaffold11|si     192674 TACATCTATAATCATTGAAAAGTATTGAAATCATTGATAGTCATCAAAAT 192723
                                        i    i  v -  v     i  i    v i       
C rnd-1_family-        368 TACATCTATAATCGTTGAGAATT-TTTAAATCGTTAATAGACGTCAAAAT 320

  scaffold11|si     192724 TGTTAAATAATTTTGAACACTTGAAAAATCATCAATAGAGGTCAAAAGCG 192773
                           i      v  --      i - iv     -  -----   i v ------
C rnd-1_family-        319 CGTTAAAAAA--TTGAACGC-TACAAAAT-AT-----GAGATGA------ 285

  scaffold11|si     192774 TTATAAATATTGAAGGTTTGAGTTAAAAATATTGAACACTCAAAATTATT 192823
                           --  i --   v ---- i vv iv     vv  ----       v    
C rnd-1_family-        284 --ATGA--ATTCA----TCGTCTCCAAAATCGTG----CTCAAAAATATT 247

  scaffold11|si     192824 ATGTTTATCCAAAATTGGTAAAAAA-AATATTTTTGGT----TTTATTAC 192868
                               vii    v   i v?      - v   iv v   ----  i     
C rnd-1_family-        246 ATGTACGTCCATAATCGTNAAAAAATATTATCGTGGGTTTCATTCATTAC 197

  scaffold11|si     192869 AGCTCAAAAAATGTTATAGACCTCTATAATCGTTGAGAATT-TTTAAATC 192917
                           v           i    iv  v              i  v -  v     
C rnd-1_family-        196 CGCTCAAAAAATATTATGTACATCTATAATCGTTGAAAAGTATTGAAATC 147

  scaffold11|si     192918 ATTAATAGACATCAAAATTGTTAAAAA-ATTGAACGCT--ACAAACGATG 192964
                           i  v      i       i        -          --     iv  v
C rnd-1_family-        146 GTTCATAGACGTCAAAATCGTTAAAAATATTGAACGCTTGACAAATCATC 97

  scaffold11|si     192965 AGATGAATGAATTCATCATCTGCCAAATCGTGCTAAGAATATTATGTACT 193014
                            -  i---  iv   ---------       --   i      iviii  
C rnd-1_family-         96 A-ATA---GAGGTCA---------AAATCGT--TAAAAATATTGAACGCT 62

  scaffold11|si     193015 TCCATAATTGTAAAAATATACTATCCTGCGTTTCTATCATTACCGCTCAA 193064
                            vvi -----         -------  ------------- v     - 
C rnd-1_family-         61 TGAGT-----TAAAAATAT-------TG-------------AACGCTC-A 38

  scaffold11|si     193065 AAAATATTATGTACATCTTTAATCATTGAAAAGTATT 193101
                                            iv     i  i    i    
C rnd-1_family-         37 AAAATATTATGTACATCCATAATCGTTAAAAAATATT 1

Matrix = 20p43g.matrix
Kimura (with divCpGMod) = 21.60
Transitions / transversions = 1.22 (67/55)
Gap_init rate = 0.17 (116 / 664), avg. gap size = 1.09 (126 / 116)

3696 10.19 0.17 0.52 scaffold11|size2099203 192671 193252 (1905508) C rnd-1_family-275#Unknown (2) 581 2 m_b48s001i20 13431

  scaffold11|si     192671 ATGTACATCTATAATCATTGAAAAGTATTGAAATCATTGATAGTCATCAA 192720
                                           i                  i  v    v      
C rnd-1_family-        581 ATGTACATCTATAATCGTTGAAAAGTATTGAAATCGTTCATAGACATCAA 532

  scaffold11|si     192721 AATTGTTAAATAATTTTGAACACTTGAAAAATCATCAATAGAGGTCAAAA 192770
                              i      -   v            v                      
C rnd-1_family-        531 AATCGTTAAA-AATATTGAACACTTGACAAATCATCAATAGAGGTCAAAA 483

  scaffold11|si     192771 GCGTTATAAATATTGAAGGTTTGAGTTAAAAATATTGAACACTCAAAATT 192820
                           v     v          v i                    i       v 
C rnd-1_family-        482 TCGTTAAAAATATTGAACGCTTGAGTTAAAAATATTGAACGCTCAAAAAT 433

  scaffold11|si     192821 ATTATGTTTATCCAAAATTGGTAAAAAAAATATTTTTGGTTTTATTACAG 192870
                                  vi     v   i v      v v                i   
C rnd-1_family-        432 ATTATGTACATCCATAATCGTTAAAAATATTATTTTTGGTTTTATTGCAG 383

  scaffold11|si     192871 CTCAAAAAATGTTATAGACCTCTATAATCGTTGAGAATTTTTAAATCATT 192920
                                  -- i     v  v                           i  
C rnd-1_family-        382 CTCAAAA--TATTATATACATCTATAATCGTTGAGAATTTTTAAATCGTT 335

  scaffold11|si     192921 AATAGACATCAAAATTGTTAAAAAATTGAACGCTACAAACGATGAGATGA 192970
                                  i       i                       vv         
C rnd-1_family-        334 AATAGACGTCAAAATCGTTAAAAAATTGAACGCTACAAAATATGAGATGA 285

  scaffold11|si     192971 ATGAATTCATCATCTGCCAAATCGTGCT-AAGAATATTATGTACTTCCAT 193019
                                      i   v v          -  i            v     
C rnd-1_family-        284 ATGAATTCATCGTCTCCAAAATCGTGCTCAAAAATATTATGTACGTCCAT 235

  scaffold11|si     193020 AATTGTAAAAATATACTATCCTGCGTTTCTATCATTACCGCTCAAAAAAT 193069
                              i  ?    v   i    v  v     vv                   
C rnd-1_family-        234 AATCGTNAAAAAATATTATCGTGGGTTTCATTCATTACCGCTCAAAAAAT 185

  scaffold11|si     193070 ATTATGTACATCTTTAATCATTGAAAAGTATTGAAATCGATCATAGAGAT 193119
                                        v     i                   v       vi 
C rnd-1_family-        184 ATTATGTACATCTATAATCGTTGAAAAGTATTGAAATCGTTCATAGACGT 135

  scaffold11|si     193120 CAAAATCATTAAAAATATTGACCACTTGACAAATCATCAATAAAGGTCAA 193169
                                  i             v i                  i       
C rnd-1_family-        134 CAAAATCGTTAAAAATATTGAACGCTTGACAAATCATCAATAGAGGTCAA 85

  scaffold11|si     193170 AATCGTTAAAAATATTGAGAGCTTAAGTTAAAAATATTGAAGACTCAAAA 193219
                                             iv    i                vi       
C rnd-1_family-         84 AATCGTTAAAAATATTGAACGCTTGAGTTAAAAATATTGAACGCTCAAAA 35

  scaffold11|si     193220 ATTTTATGTACATCCGTAATCGCTAAAAAGTAT 193252
                             v            i      i      i   
C rnd-1_family-         34 ATATTATGTACATCCATAATCGTTAAAAAATAT 2

Matrix = 20p43g.matrix
Kimura (with divCpGMod) = 8.32
Transitions / transversions = 0.84 (27/32)
Gap_init rate = 0.01 (4 / 581), avg. gap size = 1.00 (4 / 4)

715 19.88 7.88 15.09 scaffold11|size2099203 192882 193503 (1905257) C rnd-1_family-275#Unknown (0) 583 1 m_b48s001i22 13431

  scaffold11|si     192882 TTATAGACCTCTATAATCGTTGAGAATT-TTTAAATCATTAATAGACATC 192930
                               iv  v              i  v -  v     i  v         
C rnd-1_family-        583 TTATGTACATCTATAATCGTTGAAAAGTATTGAAATCGTTCATAGACATC 534

  scaffold11|si     192931 AAAATTGTTAAAAA-ATTGAACGCT--ACAAACGATGAGATGAATGAATT 192977
                                i        -       i  --     iv  v -  ii v ----
C rnd-1_family-        533 AAAATCGTTAAAAATATTGAACACTTGACAAATCATCA-ATAGAGG---- 489

  scaffold11|si     192978 CATCATCTGCCAAATCGTGCTAAGAATATTATGTACTTCCATAATTGTAA 193027
                           --   ------       --   i      iviii   vvi -----   
C rnd-1_family-        488 --TCA------AAATCGT--TAAAAATATTGAACGCTTGAGT-----TAA 454

  scaffold11|si     193028 AAATATACTATCCTGCGTTTCTATCATTACCGCTCAAAAAATATTATGTA 193077
                                 -------  ------------- v          -         
C rnd-1_family-        453 AAATAT-------TG-------------AACGCTCAAAAA-TATTATGTA 425

  scaffold11|si     193078 CATCTTTAATCATTGAAAAGTATTGAAATCGATCATA--G-AGATCAAAA 193124
                               iv     i  i    -    ivvv i i iv  -- -  v      
C rnd-1_family-        424 CATCCATAATCGTTAAAAA-TATTATTTTTGGTTTTATTGCAGCTCAAAA 376

  scaffold11|si     193125 TCATTAAAAATAT---TGACCACTTGA-------CAAATCATCAATAAAG 193164
                            -    v v i  --- i i i-    -------i     i i    i v
C rnd-1_family-        375 T-ATTATATACATCTATAATCG-TTGAGAATTTTTAAATCGTTAATAGAC 328

  scaffold11|si     193165 GTCAAAATCGTTAAAAATATTGAGAGCT--------TAAGTTAAA--AAT 193204
                                            -     iv   -------- i  v i  --   
C rnd-1_family-        327 GTCAAAATCGTTAAAAA-ATTGAACGCTACAAAATATGAGATGAATGAAT 279

  scaffold11|si     193205 --ATTG-----AAGA-----CTCAAAAATTTTATGTACATCCGTAATCGC 193242
                           --  i -----  i -----         v        i   i      i
C rnd-1_family-        278 TCATCGTCTCCAAAATCGTGCTCAAAAATATTATGTACGTCCATAATCGT 229

  scaffold11|si     193243 TAAAAAGTATCAATTTTGGTTTCATT----GCAGCTCAAAT--TATTATA 193286
                           ?     i   i viv v         ----i v       v--      i
C rnd-1_family-        228 NAAAAAATATTATCGTGGGTTTCATTCATTACCGCTCAAAAAATATTATG 179

  scaffold11|si     193287 AACATCGATAATTGTTGAGAACT-TTTAAATTGTTAATAGAAGTCAAAAT 193335
                           v     v     i     i  v -  v    i   v     v        
C rnd-1_family-        178 TACATCTATAATCGTTGAAAAGTATTGAAATCGTTCATAGACGTCAAAAT 129

  scaffold11|si     193336 AGTTAAAAA-GTTGAACAGT--ACAAAATATGAGATGAATGAAGTCATCA 193382
                           v        -i      iv --     vi  v -  i---  i    ---
C rnd-1_family-        128 CGTTAAAAATATTGAACGCTTGACAAATCATCA-ATA---GAGGTCA--- 86

  scaffold11|si     193383 TCTCCAAAATCGTGTTCAAAAATATTATGTATGTCCATAACCATAAAAAG 193432
                           ------       ---i         -- v i -- v i --i v    i
C rnd-1_family-         85 ------AAATCGT---TAAAAATATT--GAACG--CTTGA--GTTAAAAA 51

  scaffold11|si     193433 TATTATCCTGGGTTTCTCTCATTACTCCTCAAAAAATATTATGTACATCT 193482
                               i--------------- vii   ----                  i
C rnd-1_family-         50 TATTG---------------AACGCTC----AAAAATATTATGTACATCC 20

  scaffold11|si     193483 ATATCATCATTGAAATATATT 193503
                              --   i  i   v     
C rnd-1_family-         19 ATA--ATCGTTAAAAAATATT 1

Matrix = 20p43g.matrix
Kimura (with divCpGMod) = 19.57
Transitions / transversions = 1.39 (61/44)
Gap_init rate = 0.17 (105 / 621), avg. gap size = 1.30 (137 / 105)

955 19.48 9.01 11.21 scaffold11|size2099203 192882 193436 (1905324) C rnd-1_family-275#Unknown (39) 544 1 m_b48s001i21 13431

  scaffold11|si     192882 TTATAGACCTCTATAATCGTTGAGAATTTT----------TAAATCATTA 192921
                            i      v  v -       i i   v  ----------i       i 
C rnd-1_family-        544 TCATAGACATCAA-AATCGTTAAAAATATTGAACACTTGACAAATCATCA 496

  scaffold11|si     192922 ATAGACATCAAAATTGTTAAAAA-ATTGAACGCTACAAACGATGAGATGA 192970
                                vi       i        -          --------    v i 
C rnd-1_family-        495 ATAGAGGTCAAAATCGTTAAAAATATTGAACGCT--------TGAGTTAA 454

  scaffold11|si     192971 ATGAATTCATCATCTGCCAAATCGTGCT-AAGAATATTATGTACTTCCAT 193019
                            --   --  ----  --  ----i   -  i            v     
C rnd-1_family-        453 A--AAT--AT----TG--AA----CGCTCAAAAATATTATGTACATCCAT 418

  scaffold11|si     193020 AATTGTAAAAATATACTATCCTGCGTTTCTATCATTACCGCTCAAAAAAT 193069
                              i  v    -   i   ii vv   ---- i   i v    --     
C rnd-1_family-        417 AATCGTTAAAA-ATATTATTTTTGGTT----TTATTGCAGCTC--AAAAT 375

  scaffold11|si     193070 ATTATGTACATCTTTAATCATTGAAAAGTATTGAAATCGATCATAGAGAT 193119
                                i       v     i    i  v -  v      v v     vi 
C rnd-1_family-        374 ATTATATACATCTATAATCGTTGAGAATT-TTTAAATCGTTAATAGACGT 326

  scaffold11|si     193120 CAAAATCATTAAAAATATTGACCACTTGACAAATCATCA-ATAAAGG--- 193165
                                  i       -     v i  --     vi  v -  i  v ---
C rnd-1_family-        325 CAAAATCGTTAAAAA-ATTGAACGCT--ACAAAATATGAGATGAATGAAT 279

  scaffold11|si     193166 TCAAAATCGTTAAAAATATTGAGAGCTTAAGTTAAAAATATTGAAGACTC 193215
                             ---     i-------------------- iv     vv  ----   
C rnd-1_family-        278 TC---ATCGTC--------------------TCCAAAATCGTG----CTC 256

  scaffold11|si     193216 AAAAATTTTATGTACATCCGTAATCGCTAAAAAGTATCAATTTTGGT--- 193262
                                 v        i   i      i?     i   i viv v   ---
C rnd-1_family-        255 AAAAATATTATGTACGTCCATAATCGTNAAAAAATATTATCGTGGGTTTC 206

  scaffold11|si     193263 -TTCATTGCAGCTC--AAATTATTATAAACATCGATAATTGTTGAGAACT 193309
                           -      i v    --   v      iv     v     i     i  v 
C rnd-1_family-        205 ATTCATTACCGCTCAAAAAATATTATGTACATCTATAATCGTTGAAAAGT 156

  scaffold11|si     193310 -TTTAAATTGTTAATAGAAGTCAAAATAGTTAAAAA-GTTGAACAGT--A 193355
                           -  v    i   v     v        v        -i      iv -- 
C rnd-1_family-        155 ATTGAAATCGTTCATAGACGTCAAAATCGTTAAAAATATTGAACGCTTGA 106

  scaffold11|si     193356 CAAAATAT-----GAGATGAA---------------TGAAGTCATCATCT 193385
                               vi  -----   i v  ---------------    vv v v vi 
C rnd-1_family-        105 CAAATCATCAATAGAGGTCAAAATCGTTAAAAATATTGAACGCTTGAGTT 56

  scaffold11|si     193386 CCAAA-ATCG--TGTTCAAAAATATTATGTATGTCCATAACCA-TAAAAA 193431
                           vv   -  i --i i                ii       i i-      
C rnd-1_family-         55 AAAAATATTGAACGCTCAAAAATATTATGTACATCCATAATCGTTAAAAA 6

  scaffold11|si     193432 GTATT 193436
                           i    
C rnd-1_family-          5 ATATT 1

Matrix = 20p43g.matrix
Kimura (with divCpGMod) = 19.22
Transitions / transversions = 1.09 (50/46)
Gap_init rate = 0.14 (77 / 554), avg. gap size = 1.44 (111 / 77)

3697 10.48 0.17 0.52 scaffold11|size2099203 193071 193645 (1905115) C rnd-1_family-275#Unknown (0) 583 11 m_b48s001i23 13431

  scaffold11|si     193071 TTATGTACATCTTTAATCATTGAAAAGTATTGAAATCGATCATAGAGATC 193120
                                       v     i                   v       v   
C rnd-1_family-        583 TTATGTACATCTATAATCGTTGAAAAGTATTGAAATCGTTCATAGACATC 534

  scaffold11|si     193121 AAAATCATTAAAAATATTGACCACTTGACAAATCATCAATAAAGGTCAAA 193170
                                 i             v                    i        
C rnd-1_family-        533 AAAATCGTTAAAAATATTGAACACTTGACAAATCATCAATAGAGGTCAAA 484

  scaffold11|si     193171 ATCGTTAAAAATATTGAGAGCTTAAGTTAAAAATATTGAAGACTCAAAAA 193220
                                            iv    i                vi        
C rnd-1_family-        483 ATCGTTAAAAATATTGAACGCTTGAGTTAAAAATATTGAACGCTCAAAAA 434

  scaffold11|si     193221 TTTTATGTACATCCGTAATCGCTAAAAAGTATCAATTTTGGTTTCATTGC 193270
                            v            i      i      -   i v         i     
C rnd-1_family-        433 TATTATGTACATCCATAATCGTTAAAAA-TATTATTTTTGGTTTTATTGC 385

  scaffold11|si     193271 AGCTCAAATTATTATAAACATCGATAATTGTTGAGAACTTTTAAATTGTT 193320
                                   v       v     v     i        i        i   
C rnd-1_family-        384 AGCTCAAAATATTATATACATCTATAATCGTTGAGAATTTTTAAATCGTT 335

  scaffold11|si     193321 AATAGAAGTCAAAATAGTTAAAAAGTTGAACAGTACAAAATATGAGATGA 193370
                                 v        v        i      iv                 
C rnd-1_family-        334 AATAGACGTCAAAATCGTTAAAAAATTGAACGCTACAAAATATGAGATGA 285

  scaffold11|si     193371 ATGAAGTCATCATCTCCAAAATCGTGTTCAAAAATATTATGTATGTCCAT 193420
                                v     i              i                i      
C rnd-1_family-        284 ATGAATTCATCGTCTCCAAAATCGTGCTCAAAAATATTATGTACGTCCAT 235

  scaffold11|si     193421 AACCAT-AAAAAGTATTATCCTGGGTTTCTCTCATTACTCCTCAAAAAAT 193469
                             i i -     i       v        vi       iv          
C rnd-1_family-        234 AATCGTNAAAAAATATTATCGTGGGTTTCATTCATTACCGCTCAAAAAAT 185

  scaffold11|si     193470 ATTATGTACATCTATATCATCATTGAAATATATTAAAATTGTTCATATAC 193519
                                           --   i      vi    i    i       v  
C rnd-1_family-        184 ATTATGTACATCTATA--ATCGTTGAAAAGTATTGAAATCGTTCATAGAC 137

  scaffold11|si     193520 ATCAAGATTGTGAAATATTTTGAACACTTGAGAAATCATCAATAGAGGGC 193569
                           i    i  i  v   v  v      i     v                v 
C rnd-1_family-        136 GTCAAAATCGTTAAAAATATTGAACGCTTGACAAATCATCAATAGAGGTC 87

  scaffold11|si     193570 AAAATCGTTAAGAATATTGAACGCTTGAAATAAAAATATTGAACGCTCAA 193619
                                      i                iv                    
C rnd-1_family-         86 AAAATCGTTAAAAATATTGAACGCTTGAGTTAAAAATATTGAACGCTCAA 37

  scaffold11|si     193620 AAATATTATGTACATCCATAATTGTT 193645
                                                 i   
C rnd-1_family-         36 AAATATTATGTACATCCATAATCGTT 11

Matrix = 20p43g.matrix
Kimura (with divCpGMod) = 8.43
Transitions / transversions = 1.31 (34/26)
Gap_init rate = 0.01 (4 / 574), avg. gap size = 1.00 (4 / 4)


711 12.20 9.02 1.40 scaffold11|size2099203 193653 193785 (1904975) rnd-1_family-63#Unknown 146 288 (381) m_b48s001i24 13432

  scaffold11|si     193653 AATCACACGTTGT-----------ATGCGTTGGTATAAAAATATTTT-TG 193690
                            i i         -----------       ?iii ?i   iv    -  
  rnd-1_family-        146 AGTTACACGTTGTGATTCTTGGTGATGCGTTNACGTNGAAACCTTTTTTG 195

  scaffold11|si     193691 GTGATGCTTAAATAATGCGTTAACGTTTAACGCTAAAAACATTTTCAAAG 193740
                                                ?            v  v       ii v 
  rnd-1_family-        196 GTGATGCTTAAATAATGCGTTNACGTTTAACGCTTAACACATTTTTGACG 245

  scaffold11|si     193741 ATGCATTGTGAAGTGGTGAGTTTACGTTGAAACCATTTTTTGGTG 193785
                               i --        i v                          
  rnd-1_family-        246 ATGCGT--TGAAGTGGCGCGTTTACGTTGAAACCATTTTTTGGTG 288

Matrix = 20p43g.matrix
Kimura (with divCpGMod) = 11.18
Transitions / transversions = 2.20 (11/5)
Gap_init rate = 0.03 (4 / 132), avg. gap size = 3.50 (14 / 4)

361 26.72 6.37 10.60 scaffold11|size2099203 193659 193972 (1904788) rnd-1_family-178#Unknown 43 344 (48) m_b48s001i25 13432

  scaffold11|si     193659 ACGTTGTA-TGCGTTGGTAT-AAAAATATTTTTGGTGATGCTTAAATAAT 193706
                                   - i     iii -i    ii           vvv iv  i- 
  rnd-1_family-         43 ACGTTGTACTACGTTGACGTTGAAAACGTTTTTGGTGATCAGTGTATG-T 91

  scaffold11|si     193707 GCGTTAACGTTTAACGCTAAAAA-CATTTTCAAAGATGCATT------GT 193749
                            i   i-      -  i  i   -      iiiivi   i  ------  
  rnd-1_family-         92 GTGTTG-CGTTTA-CGTTAGAAATCATTTTTGGGTGTGCGTTAANGTTGT 139

  scaffold11|si     193750 G-AAGTGGTGAGTTTACGTTGAAACCATTTTTTGGTGTGCT--TTTAGAA 193796
                            -        v             v              i --    vi 
  rnd-1_family-        140 GCAAGTGGTGCGTTTACGTTGAAAACATTTTTTGGTGTGTTGCTTTACGA 189

  scaffold11|si     193797 CAAATCATTTTACTACAAACTTACATTGAAATCTTTTTGGCAGTACATTA 193846
                           i i-------ii v iivii    i ---i  v --------  v i  i
  rnd-1_family-        190 TAG-------CGCGATGCGTTTACGT---GATGT--------GTCCGTTG 221

  scaffold11|si     193847 AAATTA--TTTTGGTGGTGTGATGTTCGTTGTTATAAAGTAGTGCAT--- 193891
                              vi --      i i    i viv      ----         i ---
  rnd-1_family-        222 AAAACATTTTTTGGCGATGTGGTTCACGTTGT----AAGTAGTGCGTTTA 267

  scaffold11|si     193892 CGTTTAGAAAAAAATTTAACACAAACTTACATTGAACTTCTTTGGCA-AT 193940
                               --     v v   vvviii --- i i  v   v vv --  i-v 
  rnd-1_family-        268 CGTT--GAAAACATTTTTTGGTGA---TGCGTTTAACGTGGT--GCGTTT 310

  scaffold11|si     193941 ACTTTGAAAATATTTTGGTGGTA--TGATGCGTT 193972
                             v      ?i      i v   --  i      
  rnd-1_family-        311 ACGTTGAAANCATTTTGATTGTACGTGGTGCGTT 344

Matrix = 20p43g.matrix
Kimura (with divCpGMod) = 27.55
Transitions / transversions = 1.78 (48/27)
Gap_init rate = 0.13 (42 / 313), avg. gap size = 1.24 (52 / 42)


2318 8.33 4.71 0.27 scaffold11|size2099203 193753 194113 (1904647) C rnd-1_family-446#Unknown (66) 377 1 m_b48s001i26 13433

  scaffold11|si     193753 GTGGTG-AGTTTACGTTG--AAACCATTTTTTGGTGTGCTTTTAGAACAA 193799
                                 -i  v i     --i   ii vv v  -i    ?          
C rnd-1_family-        377 GTGGTGTGGTATGCGTTGTCGAACTGTGGTGTG-CGTGCNTTTAGAACAA 329

  scaffold11|si     193800 ATCATTTTACTACAAACTTACATTGAAATCTTTTTGGCAGTACATTAAAA 193849
                                                i                i       i   
C rnd-1_family-        328 ATCATTTTACTACAAACTTACGTTGAAATCTTTTTGGCGGTACATTGAAA 279

  scaffold11|si     193850 TTATTTTGGTGGTGTGATGTTCGTTGTTATAAAGTAGTGCAT-CGTTTAG 193898
                                               v           i       i -       
C rnd-1_family-        278 TTATTTTGGTGGTGTGATGTGCGTTGTTATAAGGTAGTGCGTGCGTTTAG 229

  scaffold11|si     193899 AAAAAAA--TTTAACACAAACTTACATTGAACTTC-TTTGGCAATACTTT 193945
                                 v--     i          i         -      ii   v  
C rnd-1_family-        228 AAAAAACATTTTAATACAAACTTACGTTGAACTTCTTTTGGCGGTACGTT 179

  scaffold11|si     193946 GAAAATATTTTGGTGGTATGA--TGCGTTGTTATTCGGAAATGCGTGCGT 193993
                                                --                 i         
C rnd-1_family-        178 GAAAATATTTTGGTGGTATGATGTGCGTTGTTATTCGGAAGTGCGTGCGT 129

  scaffold11|si     193994 TTAGAAAAAAATATTTTTCGCCCATTCTTCTGTCAGAG---GTTT-AATA 194039
                                                            ?    ---i   -    
C rnd-1_family-        128 TTAGAAAAAAATATTTTTCGCCCATTCTTCTGTNAGAGTGCATTTAAATA 79

  scaffold11|si     194040 AGTGGTATTTTGGATCCGCTCTGGACTTACGTTGAAAACTTTTTGGCAGT 194089
                                          v    ?i               v            
C rnd-1_family-         78 AGTGGTATTTTGGATGCGCTNCGGACTTACGTTGAAATCTTTTTGGCAGT 29

  scaffold11|si     194090 AAGCAGA----ATTTTTTTGGCGTTGAT 194113
                            v iv  ----                 
C rnd-1_family-         28 ACGTTGAAATTATTTTTTTGGCGTTGAT 1

Matrix = 20p43g.matrix
Kimura (with divCpGMod) = 6.69
Transitions / transversions = 1.73 (19/11)
Gap_init rate = 0.03 (10 / 360), avg. gap size = 1.80 (18 / 10)


4092 7.52 0.83 5.02 scaffold11|size2099203 194109 194710 (1904050) rnd-1_family-481#Unknown 1 578 (7) m_b48s001i27 13434

  scaffold11|si     194109 TTGATTTTCATTAATTTTGCTTCCATGAAAACTCGTTTTGCT--TTGTCA 194156
                             ?         ?  i           vv             -- i   i
  rnd-1_family-          1 TTNATTTTCATTNATCTTGCTTCCATGCTAACTCGTTTTGCTGTTCGTCG 50

  scaffold11|si     194157 AACAGAGACTCATCTGTAAAACATAAAGTTAGCTTGAAATACTAAGATGT 194206
                                          i                                  
  rnd-1_family-         51 AACAGAGACTCATCTATAAAACATAAAGTTAGCTTGAAATACTAAGATGT 100

  scaffold11|si     194207 CAAAAAAGTCATCTGAAGTCACGCTCTATATCTTGTTTACTTGATTCTTG 194256
                                 v         iv     i   i        v  ?         ?
  rnd-1_family-        101 CAAAAATGTCATCTGAGCTCACGTTCTGTATCTTGTATANTTGATTCTTN 150

  scaffold11|si     194257 TGAAGCAACGTTGCACGGCATTTCGGACATTCAAAACAACAGGAAAGGAA 194306
                                 i       i  i      i                         
  rnd-1_family-        151 TGAAGCGACGTTGCGCGACATTTCAGACATTCAAAACAACAGGAAAGGAA 200

  scaffold11|si     194307 TATTGTTCATTTATTGCTATTTCTAGACTTTTATGAGACTTGGATTTCAG 194356
                                         i                                   
  rnd-1_family-        201 TATTGTTCATTTATCGCTATTTCTAGACTTTTATGAGACTTGGATTTCAG 250

  scaffold11|si     194357 CAGTAAGCTTATCCAAAGGAAATTTTATATGATGCATATTTACATGTTGC 194406
                                            i                                
  rnd-1_family-        251 CAGTAAGCTTATCCAAAAGAAATTTTATATGATGCATATTTACATGTTGC 300

  scaffold11|si     194407 TATGTGTGATATCCTTGAACTTTGTGCACTATTGTGAGTGTGTTTATGTT 194456
                                                                         i   
  rnd-1_family-        301 TATGTGTGATATCCTTGAACTTTGTGCACTATTGTGAGTGTGTTTACGTT 350

  scaffold11|si     194457 GAACATTTTTTGTCGGCCGGTTGAGTAGGGAAATTTCGACGGAGTGCATG 194506
                                                      v        i             
  rnd-1_family-        351 GAACATTTTTTGTCGGCCGGTTGAGTATGGAAATTTTGACGGAGTGCATG 400

  scaffold11|si     194507 CACTCTTGACTTGCGTTGAAATTTTCATCTACTACAAACTTACGTTGAAA 194556
                            i    v     i        -----------------------------
  rnd-1_family-        401 CGCTCTGGACTTACGTTGAAA----------------------------- 421

  scaffold11|si     194557 TCTTTTTGGCAGTACATTAAAATTATTTTGGTGGTGTGATGTGCGTTGTT 194606
                                     i    i  i                               
  rnd-1_family-        422 TCTTTTTGGCGGTACGTTGAAATTATTTTGGTGGTGTGATGTGCGTTGTT 471

  scaffold11|si     194607 ATAAAGTAGTGTGT-CGTTTAGA--AATTTTTTTTAACACAAACTTACAT 194653
                              vi      i  -        --  v iv     vi          i 
  rnd-1_family-        472 ATACGGTAGTGCGTGCGTTTAGAANAAATCATTTTACTACAAACTTACGT 521

  scaffold11|si     194654 TGAGCTTCTTTTGGCGATACGTTGAAAATATTTTGGTGGTATGATGTGCG 194703
                              iv ii        i          v            i         
  rnd-1_family-        522 TGAAATCTTTTTGGCGGTACGTTGAAATTATTTTGGTGGTGTGATGTGCG 571

  scaffold11|si     194704 TTGTTAT 194710
                                  
  rnd-1_family-        572 TTGTTAT 578

Matrix = 20p43g.matrix
Kimura (with divCpGMod) = 5.90
Transitions / transversions = 2.31 (30/13)
Gap_init rate = 0.05 (32 / 601), avg. gap size = 1.06 (34 / 32)


2288 10.19 2.08 2.89 scaffold11|size2099203 194534 194917 (1903843) C rnd-1_family-433#Unknown (45) 418 38 m_b48s001i28 13435

  scaffold11|si     194534 TCTACTACAAACTTACGTTGAAATCTTTTTGGCAGTACATTAAAATTATT 194583
                            i                               i       i        
C rnd-1_family-        418 TTTACTACAAACTTACGTTGAAATCTTTTTGGCGGTACATTGAAATTATT 369

  scaffold11|si     194584 TTGGTGGTGTGATGTGCGTTGTTATAAAGTAGTGTGT-CGTTTAGAAAT- 194631
                                                      ?      i  -          v-
C rnd-1_family-        368 TTGGTGGTGTGATGTGCGTTGTTATAANGTAGTGCGTGCGTTTAGAAAAA 319

  scaffold11|si     194632 -TTTTTTTAACACAAACTTACATTGAGCTTCTTTTGGCGATACGTTGAAA 194680
                           - iv      i          i    i            i          
C rnd-1_family-        318 ATCATTTTAATACAAACTTACGTTGAACTTCTTTTGGCGGTACGTTGAAA 269

  scaffold11|si     194681 ATATTTTGGTGGTATGATGTGCGTTGTTATTCGGAAATGCGTGCGTTTAG 194730
                           ?            i                    ? i             
C rnd-1_family-        268 NTATTTTGGTGGTGTGATGTGCGTTGTTATTCGGNAGTGCGTGCGTTTAG 219

  scaffold11|si     194731 AAAAAAATATTTTTTGCCCATTCTTCTGTCAGAGGTTTAATAAGTGGTAT 194780
                                         i                     v             
C rnd-1_family-        218 AAAAAAATATTTTTCGCCCATTCTTCTGTCAGAGGTATAATAAGTGGTAT 169

  scaffold11|si     194781 TTTGGATGCGCTCTGGACTTACGTTGAAATCATTTTGGCAGTACGCTGAG 194830
                                        i                 -             i   i
C rnd-1_family-        168 TTTGGATGCGCTCCGGACTTACGTTGAAATC-TTTTGGCAGTACGTTGAA 120

  scaffold11|si     194831 GCTGTGATTTTGTTGGC--CGATTTGCAAATGTCATATCTATGTCATGCC 194878
                           ii ---      ?    --i   v   -iv    i- v  i  vii   v
C rnd-1_family-        119 ATT---ATTTTGNTGGCGTTGATATGC-GTTGTCG-AACTGTGGTGTGCG 75

  scaffold11|si     194879 TATTTCTAG--CAAATTTTTTTATT-CGTGTAAAATTTACGT 194917
                            ii? i   --     iv     i - -----   i      
C rnd-1_family-         74 TGCNTTTAGAACAAATCATTTTACTAC-----AAACTTACGT 38

Matrix = 20p43g.matrix
Kimura (with divCpGMod) = 9.25
Transitions / transversions = 3.22 (29/9)
Gap_init rate = 0.04 (17 / 383), avg. gap size = 1.12 (19 / 17)


5501 4.42 0.14 3.24 scaffold11|size2099203 194830 195530 (1903230) genome_4_7165#DNA 1 680 (0) m_b48s001i29 13436

  scaffold11|si     194830 GGCTGTGATTTTGTTGGCCGATTTGCAAATGTCATATCTATGTCATGCCT 194879
                                                                          i  
  genome_4_7165          1 GGCTGTGATTTTGTTGGCCGATTTGCAAATGTCATATCTATGTCATGTCT 50

  scaffold11|si     194880 ATTTCTAGCAAATTTTTTTATTCGTGTAAAATTTACGTATCAGTATGATT 194929
                                    i     v                             i    
  genome_4_7165         51 ATTTCTAGCGAATTTATTTATTCGTGTAAAATTTACGTATCAGTACGATT 100

  scaffold11|si     194930 TTGTTGTTCGCGCGGATTGCAAATCAACGAATCTCCGAATTGCAAACCAC 194979
                                                                   i         
  genome_4_7165        101 TTGTTGTTCGCGCGGATTGCAAATCAACGAATCTCCGAATCGCAAACCAC 150

  scaffold11|si     194980 TTTCTCGTGTCCATCACTTCTTACACAGCCCCATAGTCTCACCGCAACAA 195029
                                              ---    i                     --
  genome_4_7165        151 TTTCTCGTGTCCATCACTT---ACACGGCCCCATAGTCTCACCGCAAC-- 195

  scaffold11|si     195030 CCGGAACCATGAGATTCGTCACAATCAAACTCCTCTAGAGAGAAACTGCT 195079
                           -------             i           i  ---iv          
  genome_4_7165        196 -------CATGAGATTCGTCGCAATCAAACTCTTC---GTAGAAACTGCT 235

  scaffold11|si     195080 TTCCCATCTCCCATTTTCTTTTATTTTAGCAGAGAATCATCATGAGCCGG 195129
                                i      v       --   v                vi      
  genome_4_7165        236 TTCCCGTCTCCCCTTTTCTT--ATTGTAGCAGAGAATCATCAAAAGCCGG 283

  scaffold11|si     195130 AGAATTCCGTCTTTACATCTGCAGTGTAGGTGTGAATGTAGGAATCATTG 195179
                                  i                     vi     i v  i        
  genome_4_7165        284 AGAATTCTGTCTTTACATCTGCAGTGTAGTCGTGAACGGAGAAATCATTG 333

  scaffold11|si     195180 ACATTCATGGTGATGTTATTTATCGGCATGATTTCATGATGTGTTGTTGT 195229
                                                i                       v    
  genome_4_7165        334 ACATTCATGGTGATGTTATTTGTCGGCATGATTTCATGATGTGTTTTTGT 383

  scaffold11|si     195230 GTGGTCGGCGGGAAGACGGAGTAGAAAAGCATAATTTATTCCACGTGGAG 195279
                                v                                            
  genome_4_7165        384 GTGGTAGGCGGGAAGACGGAGTAGAAAAGCATAATTTATTCCACGTGGAG 433

  scaffold11|si     195280 GCTTGTGAACGATTTGAAAGTAGATTTGCAAATGGA-AGATTTGCTTTCG 195328
                                              i                -             
  genome_4_7165        434 GCTTGTGAACGATTTGAAAATAGATTTGCAAATGGAGAGATTTGCTTTCG 483

  scaffold11|si     195329 GACTTGCAGATCTCCCCCCCGATTCGTAGATTCGAATCGTTGCAAATCGA 195378
                                        v          i                         
  genome_4_7165        484 GACTTGCAGATCTACCCCCCGATTTGTAGATTCGAATCGTTGCAAATCGA 533

  scaffold11|si     195379 TTTGCAAATCATTTTCGCGATTTTTTATTTGCAAATGAACGATTCGTAAG 195428
                                     i                                       
  genome_4_7165        534 TTTGCAAATCGTTTTCGCGATTTTTTATTTGCAAATGAACGATTCGTAAG 583

  scaffold11|si     195429 AACAAAATCAACATTCTTCATGCAAATCAACAATTATTAAATTTTTTTTA 195478
                                              i           ---i     --        
  genome_4_7165        584 AACAAAATCAACATTCTTCGTGCAAATCAAC---CATTAA--TTTTTTTA 628

  scaffold11|si     195479 GCGATCGTCCTAATGATTTGACATCTGCAAATCGGCCAACAAAATCACAG 195528
                                                                             
  genome_4_7165        629 GCGATCGTCCTAATGATTTGACATCTGCAAATCGGCCAACAAAATCACAG 678

  scaffold11|si     195529 CC 195530
                             
  genome_4_7165        679 CC 680

Matrix = 20p43g.matrix
Kimura (with divCpGMod) = 3.02
Transitions / transversions = 2.00 (20/10)
Gap_init rate = 0.03 (23 / 700), avg. gap size = 1.00 (23 / 23)


1404 9.63 1.99 4.92 scaffold11|size2099203 195531 195781 (1902979) C rnd-1_family-446#Unknown (53) 390 147 m_b48s001i30 13437

  scaffold11|si     195531 TGAAATTATTTTTTTGGCGTTGATATGTACATTGTCAAACTGTG---TGC 195577
                                 ?     vv   i  - i    -- i     i       ---   
C rnd-1_family-        390 TGAAATNATTTTGGTGGTGT-GGTATG--CGTTGTCGAACTGTGGTGTGC 344

  scaffold11|si     195578 GTGCATTTAGAACAAATCATTTTACTACAAACTTATTTACGTTGAAATCT 195627
                               ?                              ----           
C rnd-1_family-        343 GTGCNTTTAGAACAAATCATTTTACTACAAACTTA----CGTTGAAATCT 298

  scaffold11|si     195628 TTTTGGCGGTACATTGAAATTATTTTGGTGGTGTGATGTACGTTGTTATA 195677
                                                                  i          
C rnd-1_family-        297 TTTTGGCGGTACATTGAAATTATTTTGGTGGTGTGATGTGCGTTGTTATA 248

  scaffold11|si     195678 AGGTAGCACGTGCGTTGAGAAAAAACATATATTTTAACATATACTTTCGT 195727
                                 ii        v         ----       i i v    v   
C rnd-1_family-        247 AGGTAGTGCGTGCGTTTAGAAAAAAC----ATTTTAATACAAACTTACGT 202

  scaffold11|si     195728 TGAACTTCTTTTGACGGTACGTTGACATTATGTTTATT--TTTTATGTGC 195775
                                        i           v v   -   iv -- v v      
C rnd-1_family-        201 TGAACTTCTTTTGGCGGTACGTTGAAAATAT-TTTGGTGGTATGATGTGC 153

  scaffold11|si     195776 ATCGTT 195781
                           i i   
C rnd-1_family-        152 GTTGTT 147

Matrix = 20p43g.matrix
Kimura (with divCpGMod) = 9.12
Transitions / transversions = 1.30 (13/10)
Gap_init rate = 0.06 (14 / 250), avg. gap size = 1.21 (17 / 14)


868 19.77 11.18 6.78 scaffold11|size2099203 195613 196122 (1902638) C rnd-4_family-169#RC/Helitron (7682) 571 41 m_b48s001i31 13438

  scaffold11|si     195613 TTTACGTTGAAATC--TTTTTGGCGGT-------ACATTGAAATTATTTT 195653
                                       v --       i   -------  i      ?i     
C rnd-4_family-        571 TTTACGTTGAAAACATTTTTTGGTGGTGCGTTATACGTTGAAANCATTTT 522

  scaffold11|si     195654 GGTGGTGTGATGTACGTTGTTATAAGGTAGCACGTGCGTTGAGAAAAAAC 195703
                           v-   i --   --    iv i i v ---  iv i      -----   
C rnd-4_family-        521 T-TGGCG--ATG--CGTTAATGTGACG---CATTTACGTTGA-----AAC 485

  scaffold11|si     195704 ATATATTTTAACATATACTTT---CGTTG-AACTTCTTTTGACGGTA-CG 195748
                           -i  v    ii i-  ivv  ---     -    vv ----i  v  -  
C rnd-4_family-        484 -CATTTTTTGGCG-ATGAGTTACACGTTGTAACTAGT----GCGTTAGCG 441

  scaffold11|si     195749 TTGACATTATGTTTATTTTTTATGT-GCATCGTTGATATGTG-TGTTG-- 195794
                               v v v  vii       ii  -i   i --   v v  -  i  --
C rnd-4_family-        440 TTGAAAATTTGACCATTTTTTGCGTTACATTG--GATTTTTGGTGCTGCG 393

  scaffold11|si     195795 --TCCAATTGA--CCATTTTTTGGTG-CGCGTTGAGATTGAAAAT----- 195834
                           -- ivvi    --?            -i     v vi   ?  vi-----
C rnd-4_family-        392 GCTTACGTTGAAANCATTTTTTGGTGATGCGTTCACGTTGNAACCGCGTT 343

  scaffold11|si     195835 --AAT--TTTTTGGCGAAATGACAGCATGATGCGTTAACGTGAT--GTGT 195878
                           --  i--        v --  -   -- v        vv?    --   v
C rnd-4_family-        342 TGAACCCTTTTTGGCCA--TG-CAG--TTATGCGTTACGNTGATTGGTGA 298

  scaffold11|si     195879 TCAACCGC---------ACAA---TTTTTAGCCATGCTATAAATT-AATT 195915
                            v i ii ---------    ---     i        v  ?   - ?  
C rnd-4_family-        297 TGAGCTACGTTGTGTGTACAAGAATTTTTGGCCATGCTTTANATTGANTT 248

  scaffold11|si     195916 TGGATATAATTTTAGAGGTAATCACATGTCAACTG-TAATTGAATACCCA 195964
                            i      v     i      i    ?i    vv - v v   v      
C rnd-4_family-        247 TAGATATATTTTTAAAGGTAACCACANATCAAAAGATCAATGACTACCCA 198

  scaffold11|si     195965 TGCGT---AAAAACCAAAACA-CTTAGGTGTTTACAGGTATTTAC-AGCA 196009
                              i ---   v  v      -    ----          ?  i -  v 
C rnd-4_family-        197 TGCATGTCAAACACAAAAACAACTTA----TTTACAGGTANTTGCGAGAA 152

  scaffold11|si     196010 GTGTATATATAAATTCACCTATAAAATCCAATAGTGAAAAAAGCCTCTCA 196059
                           i i?-i i  i--- i   ?    v v    v         -  v     
C rnd-4_family-        151 ATAN-CACATG---TTACCNATAATAGCCAAAAGTGAAAAA-GCGTCTCA 107

  scaffold11|si     196060 -TGAAGGAGAAGAAGAAAACGAAACCTGCTCAGTGATAAACTAAGATTTT 196108
                           -     i        ii  -i  vi                         
C rnd-4_family-        106 CTGAAGAAGAAGAAGGGAA-AAATTCTGCTCAGTGATAAACTAAGATTTT 58

  scaffold11|si     196109 T---AAAATAATCTTGA 196122
                            ---i   v        
C rnd-4_family-         57 TCAAGAAAAAATCTTGA 41

Matrix = 20p43g.matrix
Kimura (with divCpGMod) = 21.90
Transitions / transversions = 1.14 (50/44)
Gap_init rate = 0.12 (59 / 509), avg. gap size = 1.58 (93 / 59)


1256 15.13 2.52 0.00 scaffold11|size2099203 195887 196124 (1902636) rnd-1_family-84#Unknown 411 654 (0) m_b48s001i32 13439

  scaffold11|si     195887 ACAATTTTTAGCCATGCTATAAATTAATTT-GGATATAATTTTAGAGGTA 195935
                                    i                    -i      v     i     
  rnd-1_family-        411 ACAATTTTTGGCCATGCTATAAATTAATTTTAGATATATTTTTAAAGGTA 460

  scaffold11|si     195936 ATCACATGTCAACTGTAATTGAATACCCATGCGTAAAAACCAAAACACTT 195985
                                 vi     v  i          v    i  vv  v  v  v v i
  rnd-1_family-        461 ATCACAAATCAACAGTGATTGAATACCGATGCATATCAAACATAAAAATC 510

  scaffold11|si     195986 AGGTGTTTACAGGTATTTACAGCAGTGTATATATAAATTCACCTATAAAA 196035
                               v            vi         ?     i               
  rnd-1_family-        511 AGGTTTTTACAGGTATTGGCAGCAGTGTNTATATGAATTCACCTATAAAA 560

  scaffold11|si     196036 TCCAATAGTGAAAAAAGCCTCTCATGAAGGAGAAGAAGAAAACGAAACCT 196085
                            i   ?            v    v  i  i  i     i   vi  vi  
  rnd-1_family-        561 TTCAANAGTGAAAAAAGCGTCTCCTGGAGAAGGAGAAGGAAAAAAATTCT 610

  scaffold11|si     196086 -GCTCAGTGATAAACTAAGATTTTT----AAAATAATCTTGACA 196124
                           - ?   i                  ----i   v        i 
  rnd-1_family-        611 CGNTCAATGATAAACTAAGATTTTTTCAAGAAAAAATCTTGATA 654

Matrix = 20p43g.matrix
Kimura (with divCpGMod) = 17.24
Transitions / transversions = 1.12 (19/17)
Gap_init rate = 0.01 (3 / 237), avg. gap size = 2.00 (6 / 3)


5743 3.14 0.75 0.00 scaffold11|size2099203 196743 197411 (1901349) C rnd-5_family-295#LTR/Copia (0) 959 286 m_b48s001i33 13440

  scaffold11|si     196743 GTTGGAAGGCTTGAAACTCCGTGTTCGACCTAACTATTAACTAACGGACT 196792
                                                        i     i              
C rnd-5_family-        959 GTTGGAAGGCTTGAAACTCCGTGTTCGACTTAACTGTTAACTAACGGACT 910

  scaffold11|si     196793 TTTACTGACTTTACGTTTTTTAA---TGAGAC-ATTCTCATGACTACTTA 196838
                                         v   v    ---     i- i     i       v 
C rnd-5_family-        909 TTTACTGACTTTACTTTTGTTAAAAGTGAGATTACTCTCACGACTACTGA 860

  scaffold11|si     196839 ACTAAGAACGTGTCTTGTGGAGTGTCTTGTTTGCTCCACCAAGACTACAA 196888
                                                                 v           
C rnd-5_family-        859 ACTAAGAACGTGTCTTGTGGAGTGTCTTGTTTGCTCCAACAAGACTACAA 810

  scaffold11|si     196889 ACATGAAAAACACTTTCGAGAGTGCACGAGCAAAAAC-ACACTCTGACAC 196937
                                                     v          -            
C rnd-5_family-        809 ACATGAAAAACACTTTCGAGAGTGCAAGAGCAAAAACCACACTCTGACAC 760

  scaffold11|si     196938 CCTGACCTGCTCTGGACTCGAGACTTCAACTTACAGGACTATTTCAACAG 196987
                                                            v     ?         v
C rnd-5_family-        759 CCTGACCTGCTCTGGACTCGAGACTTCAACTTAAAGGACNATTTCAACAT 710

  scaffold11|si     196988 CTACATTTGATGATTCACGTTCGGGTTTGGTCAATGACTTCTCACGGAAC 197037
                                                                             
C rnd-5_family-        709 CTACATTTGATGATTCACGTTCGGGTTTGGTCAATGACTTCTCACGGAAC 660

  scaffold11|si     197038 CAAGCAGGGGCCTTATCGGGAAACTTATCCCAACAGGTATTCTCACTGTG 197087
                                            i                                
C rnd-5_family-        659 CAAGCAGGGGCCTTATCAGGAAACTTATCCCAACAGGTATTCTCACTGTG 610

  scaffold11|si     197088 TCCCCGTTTACCACAATGTTTGCACGGCTTGTTTGTTTTACGACTACTGT 197137
                                                                             
C rnd-5_family-        609 TCCCCGTTTACCACAATGTTTGCACGGCTTGTTTGTTTTACGACTACTGT 560

  scaffold11|si     197138 CACTAGACTCTTCCTTCTGTGCACTTTCACTGGATTCGCCACTTTCTGCA 197187
                                                                     i       
C rnd-5_family-        559 CACTAGACTCTTCCTTCTGTGCACTTTCACTGGATTCGCCACCTTCTGCA 510

  scaffold11|si     197188 CTTGAGAGATTAACCTCTTTATCAGCTCTGACATTAGAGTTACTTGCACG 197237
                                                                        i    
C rnd-5_family-        509 CTTGAGAGATTAACCTCTTTATCAGCTCTGACATTAGAGTTACTTACACG 460

  scaffold11|si     197238 ATATACCTTCGCAACACATTGAACCTTCAAGATATCCTTACACAAGGCTT 197287
                                            i          i                     
C rnd-5_family-        459 ATATACCTTCGCAACACGTTGAACCTTCGAGATATCCTTACACAAGGCTT 410

  scaffold11|si     197288 CTAGATCGTGACTACCAACGGGCTTCTCAAGGTGATCAATAATTATTTTT 197337
                                                          i           v      
C rnd-5_family-        409 CTAGATCGTGACTACCAACGGGCTTCTCAAGATGATCAATAATGATTTTT 360

  scaffold11|si     197338 GCAATACTTGTATCTCTGACTTTCTCCGTAAAATATTCTATAAGACTCGT 197387
                                   i                      i                  
C rnd-5_family-        359 GCAATACTCGTATCTCTGACTTTCTCCGTAAGATATTCTATAAGACTCGT 310

  scaffold11|si     197388 TTCATTCAATTGTACATCGTACCT 197411
                                                   
C rnd-5_family-        309 TTCATTCAATTGTACATCGTACCT 286

Matrix = 20p43g.matrix
Kimura (with divCpGMod) = 2.65
Transitions / transversions = 1.62 (13/8)
Gap_init rate = 0.00 (3 / 668), avg. gap size = 1.67 (5 / 3)


492 31.04 5.86 6.29 scaffold11|size2099203 197412 197906 (1900854) C scaffold119|size395038_(dbseq-nr_535)_[319679,324762]#LTR/Copia (4261) 823 331 m_b48s001i34 13441

  scaffold11|si     197412 GGCTGTGACTCCAACAACATCGTTATAATAGTCATTTCCCATCTTGAAGG 197461
                              i  v  i    i  ii  i  i  i      v  v vv v     v-
C scaffold119|s        823 GGCCGTCACCCCAATAATGTCATTGTAGTAGTCAATTGCGTTGTTGAAC- 775

  scaffold11|si     197462 GAATGGA---TCTCAA-CTCT-GACATCAAGGAGACCTTCGCACTTGCGT 197506
                           --- v  ---      -    -  i-i   vvvi i  iv     ii i 
C scaffold119|s        774 ---TTGACCTTCTCAAGCTCTTGAT-CCAACTCAATCTCAGCACTCACAT 729

  scaffold11|si     197507 CACTTGGTTTGTATTTCTCCTCAAGAATGTTTAAGAACTTGTACACAAGA 197556
                            i     i   i i    vi iv     -  ii vi  vi --- i   v
C scaffold119|s        728 CGCTTGGCTTGCACTTCTGTTTCAGAAT-TTCGATGACACG---ATAAGC 683

  scaffold11|si     197557 C----CATGAGGATGTTTACCTTTCACAACTGTTCGACTGATTGCAGCGA 197602
                            ---- v  v   viv i vivi     iiiv  i ---   ii    i 
C scaffold119|s        682 CTTCCCCTGCGGAAAATCAGTGCTCACAGTCTTTTG---GATCACAGCAA 636

  scaffold11|si     197603 GACCATGA-TCACTGTC-TTGACCCAAGGTAATGACTGCACACAA-GCGT 197649
                                   - iivv   -  --     v  v    iv  -  v  -    
C scaffold119|s        635 GACCATGACTTGAAGTCATT--CCCAATGTCATGATAGC-CAGAATGCGT 589

  scaffold11|si     197650 TTGTTTTGTTTGTACAACGTGACTTTCTT---CTTTTCGTCATCTGA-CA 197695
                                 vvivv      iv --- i    ---      i   v--  -  
C scaffold119|s        588 TTGTTTGCCAGGTACAATTT---TCTCTTGCGCTTTTCATCAA--GATCA 544

  scaffold11|si     197696 TGACTGACTTTGTCTGAAGGGATTTGAACTCGGATTCTTCG--GGACATT 197743
                           vv v  i--   vi  i  v vv ii  i  i  --   v --     v 
C scaffold119|s        543 GTAGTGG--TTGGTTGGAGTGCATCAAATTCAGA--CTTGGTTGGACAGT 498

  scaffold11|si     197744 CTGACATCATGATTCCTTCATCCAACGCATCTCCACAATTGTAATACTCG 197793
                            v v   iiii  ivv---     vi  i  v     i ii i       
C scaffold119|s        497 CAGTCATTGCAATCGA---ATCCATTGCGTCACCACAGTCATGATACTCG 451

  scaffold11|si     197794 GCCAGTGCCTTGAACTTAGCCAAATGTCTTGGACACGATTCTTCTTTTCC 197843
                               i   viii v  vv  v i  iiv i v   v  i  iv i  i  
C scaffold119|s        450 GCCAATGCGCCAATCTGTGCAAGATACATCGCACAAGACTCCACCTTCCC 401

  scaffold11|si     197844 GTCCCACTTTGGAA---TGGACAGACTTTTCGACTCA---TCG---CTCA 197884
                           i             --- v  v vi        i   ---   ---    
C scaffold119|s        400 ATCCCACTTTGGAACAGTCGAAATGCTTTTCGATTCAGATTCGGTACTCA 351

  scaffold11|si     197885 T--TTTTACTTTCGATTTTGACTT 197906
                            -- i --- i   -     i   
C scaffold119|s        350 TAATCT---TCTCG-TTTTGGCTT 331

Matrix = 20p43g.matrix
Kimura (with divCpGMod) = 38.48
Transitions / transversions = 1.29 (81/63)
Gap_init rate = 0.09 (45 / 494), avg. gap size = 1.33 (60 / 45)


2159 2.71 2.33 0.00 scaffold11|size2099203 197903 198160 (1900600) C rnd-5_family-295#LTR/Copia (670) 289 26 m_b48s001i35 13442

  scaffold11|si     197903 ACTTTTACAGGTACTTCAGTTTCAATCAAGAGTTCCCAGCTATCTCGC-T 197951
                             i  i             ?                            -i
C rnd-5_family-        289 ACCTTCACAGGTACTTCAGNTTCAATCAAGAGTTCCCAGCTATCTCGCGC 240

  scaffold11|si     197952 GCACTTC-AAGTATGTTGGAAGGCTTGAAACTCCGTGTTCGACCTAACTG 198000
                            i     -                                   i      
C rnd-5_family-        239 GTACTTCGAAGTATGTTGGAAGGCTTGAAACTCCGTGTTCGACTTAACTG 190

  scaffold11|si     198001 TTAACTAACGGACTTTTACTGACTTTACATTTTTTAA---TGAGACATTC 198047
                                                           v    ---          
C rnd-5_family-        189 TTAACTAACGGACTTTTACTGACTTTACATTTGTTAAAAGTGAGACATTC 140

  scaffold11|si     198048 TCACGACTACTTAACTAAGAACGTGTCTTGTGGAGTGTCTTGTTTGCTCC 198097
                                                                             
C rnd-5_family-        139 TCACGACTACTTAACTAAGAACGTGTCTTGTGGAGTGTCTTGTTTGCTCC 90

  scaffold11|si     198098 ACCAAGACTACAAACATGAAAAACACTTTCGAGAGTGCACGAGCAAAAA- 198146
                                                                            -
C rnd-5_family-         89 ACCAAGACTACAAACATGAAAAACACTTTCGAGAGTGCACGAGCAAAAAC 40

  scaffold11|si     198147 CACACTCTGACATC 198160
                                       i 
C rnd-5_family-         39 CACACTCTGACACC 26

Matrix = 20p43g.matrix
Kimura (with divCpGMod) = 2.42
Transitions / transversions = 6.00 (6/1)
Gap_init rate = 0.02 (4 / 257), avg. gap size = 1.50 (6 / 4)


16 15.91 4.76 0.00 scaffold11|size2099203 198883 198924 (1899836) (TTCAACA)n#Simple_repeat 1 44 (0) m_b48s252i1 13443

  scaffold11|si     198883 TTC-ACATT-ACCATTCAACATTCAACATTTTCCATGCCACATT 198924
                              -     - v                  ivv   v v     
  (TTCAACA)n#Si          1 TTCAACATTCAACATTCAACATTCAACATTCAACATTCAACATT 44

Matrix = Unknown
Transitions / transversions = 0.20 (1/5)
Gap_init rate = 0.05 (2 / 41), avg. gap size = 1.00 (2 / 2)


443 27.58 8.48 1.13 scaffold11|size2099203 201102 201266 (1897494) genome_1_20442#DNA 1 177 (249) m_b48s001i36 13444

  scaffold11|si     201102 GTGGTCAGTGGTGAGAACTATGAATCCAACCCC-AATCTAGTCTGGTTCA 201150
                                   iv   i i        vi  v   i-i v      v  i   
  genome_1_2044          1 GTGGTCAGCCGTGGGGACTATGAAGTCACCCCTGGAACTAGTCAGGCTCA 50

  scaffold11|si     201151 TAG-----------CAAAATGAC-TTTGTTGCATTCCAAGATATA-CTAT 201187
                              -----------      i  -iv      i    iv   v  -i   
  genome_1_2044         51 TAGTCAAAATAGGTCAAAATAACACGTGTTGCGTTCCGCGATCTAGTTAT 100

  scaffold11|si     201188 GTTACAACCCCTGGAGCCTGTGCTAATCATTACCAGTCGTAAGTAGACTG 201237
                              v  i  v i       vv  vii    i    i  vi   viv  vv
  genome_1_2044        101 GTTCCAGCCACCGGAGCCTCAGCGGGTCATCACCAATCCCAAGAGCACAC 150

  scaffold11|si     201238 CATTTGACAAAGCCTAAGTGTGTTGTGGA 201266
                               v i   --  v  vii    v    
  genome_1_2044        151 CATTGGGCAA--CCAAATCATGTTCTGGA 177

Matrix = 20p43g.matrix
Kimura (with divCpGMod) = 31.21
Transitions / transversions = 1.05 (23/22)
Gap_init rate = 0.04 (6 / 164), avg. gap size = 2.67 (16 / 6)


355 19.54 1.14 1.14 scaffold11|size2099203 201237 201324 (1897436) C scaffold52|size687078_(dbseq-nr_635)_[61213,67634]#LTR/Gypsy (549) 5873 5786 m_b48s001i37 13445

  scaffold11|si     201237 GCATTTGACAAAGCCTAAGTGTGTTGTGGAGAGTGGGGATGTATGTGT-T 201285
                               v    i    v       vv         v      i-    ii-v
C scaffold52|si       5873 GCATGTGACGAAGCGTAAGTGTTATGTGGAGAGGGGGGATA-ATGTACAG 5825

  scaffold11|si     201286 CCTTTAATTTAGTCAAAATAAGCTGTAACTCTCCTAATG 201324
                           vvv   v    v        v v                
C scaffold52|si       5824 AGGTTATTTTATTCAAAATATGGTGTAACTCTCCTAATG 5786

Matrix = 20p43g.matrix
Kimura (with divCpGMod) = 21.34
Transitions / transversions = 0.31 (4/13)
Gap_init rate = 0.02 (2 / 87), avg. gap size = 1.00 (2 / 2)


284 14.89 0.00 0.00 scaffold11|size2099203 201324 201370 (1897390) genome_4_5555#DNA 1 47 (445) m_b48s001i38 13446

  scaffold11|si     201324 GGGTGACTACCGTCATTTGTTTTTACGGTCAAATGCCCTAATATGCC 201370
                                        v   i v             i    v  v  v  
  genome_4_5555          1 GGGTGACTACCGTAATTCGATTTTACGGTCAAACGCCCAAAAATCCC 47

Matrix = 20p43g.matrix
Kimura (with divCpGMod) = 12.08
Transitions / transversions = 0.40 (2/5)
Gap_init rate = 0.00 (0 / 46), avg. gap size = 0.0 (0 / 0)


8513 8.12 1.88 0.71 scaffold11|size2099203 201335 202451 (1896309) C genome_10_18904#DNA (0) 1324 195 m_b48s001i39 13447

  scaffold11|si     201335 GTCATTTGTTTTTACGGTCAAATGCCCTAATATGCCTTGGCCAAATACCA 201384
                             v   i      v        i    v               i  v  i
C genome_10_189       1324 GTAATTCGTTTTTTCGGTCAAACGCCCAAATATGCCTTGGCCAGATTCCG 1275

  scaffold11|si     201385 GATTTAGCTAGAGTTTTTAAAAAGTTGTACCGTAATTATTTTTGACGCCC 201434
                                   i  v             i                -       
C genome_10_189       1274 GATTTAGCCAGCGTTTTTAAAAAGTCGTACCGTAATTATTTT-GACGCCC 1226

  scaffold11|si     201435 AAACTCCAATTTTCATGTTACCCACCAAAAAACAATAAATTTCCCAATTT 201484
                                i           iv  i         i v  v        i    
C genome_10_189       1225 AAACTTCAATTTTCATGCGACTCACCAAAAAGCCATCAATTTCCCGATTT 1176

  scaffold11|si     201485 TCCTTTTAATATTCTCGCTACTTTTTTCTGACGCGTTCTGCCACCCAACC 201534
                                   iiv                     i                i
C genome_10_189       1175 TCCTTTTAGCTTTCTCGCTACTTTTTTCTGACACGTTCTGCCACCCAACT 1126

  scaffold11|si     201535 CGCATTCACTGCTCGCATCACTACTTTTCCACACCATGTCAATGTCCGCC 201584
                                           i                          v      
C genome_10_189       1125 CGCATTCACTGCTCGCGTCACTACTTTTCCACACCATGTCAATTTCCGCC 1076

  scaffold11|si     201585 GCCTTCACCGCATCACCTCATCCGTCACAAGTACCTTTGCAACAAAAGGT 201634
                                                                        i    
C genome_10_189       1075 GCCTTCACCGCATCACCTCATCCGTCACAAGTACCTTTGCAACAAGAGGT 1026

  scaffold11|si     201635 CCGTCACAATCAACCTCACGGCAACATCACCTGTGACCCTCCTGTTGCTT 201684
                              i               v           i i          ii    
C genome_10_189       1025 CCGCCACAATCAACCTCACCGCAACATCACCCGCGACCCTCCTGCCGCTT 976

  scaffold11|si     201685 TGTTTAGTCAGATTTTTTTTATTTTTGGAGAACACCCACCGTTTTTACAG 201734
                           i    i         v                 vv               
C genome_10_189        975 CGTTTGGTCAGATTTGTTTTATTTTTGGAGAACTACCACCGTTTTTACAG 926

  scaffold11|si     201735 TGCAAATTTTGTCCCACTGCAGCCTTCCATGTCCAGAAGCCGGGTAGATT 201784
                           v  i        i                   v                 
C genome_10_189        925 AGCGAATTTTGTTCCACTGCAGCCTTCCATGTGCAGAAGCCGGGTAGATT 876

  scaffold11|si     201785 GGATTTCATTGAAGGAAAGTTAATTTTTAAAGTCATTTCTCTGCCATGCT 201834
                                   v  i   v             v       i            
C genome_10_189        875 GGATTTCAGTGGAGGTAAGTTAATTTTTATAGTCATTCCTCTGCCATGCT 826

  scaffold11|si     201835 ACCACGTAAATCATTGACCTATTTTCCTCATTGCTGTTCCTTTTGTGGTC 201884
                           v                                                 
C genome_10_189        825 TCCACGTAAATCATTGACCTATTTTCCTCATTGCTGTTCCTTTTGTGGTC 776

  scaffold11|si     201885 GCCTGGGTGGGCTGATCATGAGGCTTTCATGGCAACATTTCACCATCAAC 201934
                                                                          i  
C genome_10_189        775 GCCTGGGTGGGCTGATCATGAGGCTTTCATGGCAACATTTCACCATCGAC 726

  scaffold11|si     201935 ATACAGGACCTGATAATCAACCACATTACTGCAGAATTTACATGGGTTAT 201984
                                        i            v                       
C genome_10_189        725 ATACAGGACCTGACAATCAACCACATGACTGCAGAATTTACATGGGTTAT 676

  scaffold11|si     201985 GATTTTGTGGAGTTAACATGATACAAACCACACTCAAATGCGACATTGCC 202034
                                     i   i                    i      i   i   
C genome_10_189        675 GATTTTGTGGGGTTGACATGATACAAACCACACTCGAATGCGGCATCGCC 626

  scaffold11|si     202035 TCCCTGTATTGATTGCGCAAATTGTATCCACAACATTTCTTTTCGAAGAT 202084
                            i   v i                   v   i                  
C genome_10_189        625 TTCCTCTGTTGATTGCGCAAATTGTATGCACGACATTTCTTTTCGAAGAT 576

  scaffold11|si     202085 GGATGTGAAGGTGACGAGTGTGACATGGTTTGATGTCGGTG--------- 202125
                                  i   v           v i         v     ---------
C genome_10_189        575 GGATGTGGAGGGGACGAGTGTGAAACGGTTTGATGGCGGTGTTTGAGGGG 526

  scaffold11|si     202126 ------------AAGATGACGGTGAAAATGGGGTATGTCAGGGGGAGATG 202163
                           ------------             i i                      
C genome_10_189        525 AATGTGTGGTAGAAGATGACGGTGAGAGTGGGGTATGTCAGGGGGAGATG 476

  scaffold11|si     202164 AGAAGGAAGGTGGAGGGGAATACTACTGCTGCTACTGTGGTTAATGAACT 202213
                                                            i           i    
C genome_10_189        475 AGAAGGAAGGTGGAGGGGAATACTACTGCTGCTGCTGTGGTTAATAAACT 426

  scaffold11|si     202214 AATCTAAAATACACTTGTGTATTAAAACATGATTTCTCTCTTTAAAGTAT 202263
                                        v      v          v                  
C genome_10_189        425 AATCTAAAATACAATTGTGTCTTAAAACATGCTTTCTCTCTTTAAAGTAT 376

  scaffold11|si     202264 AACTAACACTACTGCGTCACAGCGAAAAATATTGTTAAAACATTGTTAAA 202313
                                                           i                 
C genome_10_189        375 AACTAACACTACTGCGTCACAGCGAAAAATATCGTTAAAACATTGTTAAA 326

  scaffold11|si     202314 CAATACCTCTGATCGGCGCTTTCACTGCATTAGCCCATGCTGATCTGTCA 202363
                               v      v                 i                    
C genome_10_189        325 CAATTCCTCTGCTCGGCGCTTTCACTGCACTAGCCCATGCTGATCTGTCA 276

  scaffold11|si     202364 TGATCATTGTCCTGTGGCCGCTGCCATGATGCGGAGGTCCAAGCCGGCGG 202413
                                         i    i i ------- i            i   i 
C genome_10_189        275 TGATCATTGTCCTGCGGCCACCG-------GTGGAGGTCCAAGCTGGCAG 233

  scaffold11|si     202414 AGTCGTCATCATCGGACATCGCTCGATTTTTTAGTATG 202451
                                  i     v           vv    vv i   
C genome_10_189        232 AGTCGTCGTCATCTGACATCGCTCGCGTTTTGTGCATG 195

Matrix = 20p43g.matrix
Kimura (with divCpGMod) = 6.71
Transitions / transversions = 1.50 (54/36)
Gap_init rate = 0.01 (10 / 1116), avg. gap size = 2.90 (29 / 10)


4375 14.83 2.55 0.83 scaffold11|size2099203 202461 203167 (1895593) C scaffold19|size1190391_(dbseq-nr_660)_[227588,233993]#LTR/Gypsy (639) 5767 5049 m_b48s001i40 13448

  scaffold11|si     202461 AATCTCTTGGATTTAGTTCTGCGTTGAACCCTTATGGTGCCATTCGTATG 202510
                                  ii          i                              
C scaffold19|si       5767 AATCTCTCAGATTTAGTTCCGCGTTGAACCCTTATGGTGCCATTCGTATG 5718

  scaffold11|si     202511 AACTGGCCTGGTGGTCCAAGGATCACTTTCATACCGGCTTTCAGTTTTGT 202560
                                i v  i                               v      i
C scaffold19|si       5717 AACTGACGTGATGGTCCAAGGATCACTTTCATACCGGCTTTCTGTTTTGC 5668

  scaffold11|si     202561 GGAGGATACCGTCTTCATGCAGGAGTACTTTGTCTTTGGGTGTATAATCC 202610
                                          ivi    v           vii   ivvi  i   
C scaffold19|si       5667 GGAGGATACCGTCTTTTCGCAGCAGTACTTTGTCACCGGGCTGGTAGTCC 5618

  scaffold11|si     202611 CAGTC-----------------TCGTCTTCCATTTTTGTCTATTTGTTTC 202643
                                -----------------i      vii     i   i       i
C scaffold19|si       5617 CAGTCAATGCGGGAGGCGTTTTCCGTCTTGTGTTTTTATCTGTTTGTTTT 5568

  scaffold11|si     202644 CATCTGTATTCCCCTATGTTTGACCAGTCAGCAATCAAGGAGACGTCAAA 202693
                           ii   i           v                 vv   i         
C scaffold19|si       5567 TGTCTATATTCCCCTATTTTTGACCAGTCAGCAATGTAGGGGACGTCAAA 5518

  scaffold11|si     202694 CAAAATGTCCTATCCAAATATAGCTACACCTGGT-AAATTTTTAGTACTG 202742
                              v      iv      v      i v      - ii            
C scaffold19|si       5517 CAACATGTCCCTTCCAAAAATAGCTGCTCCTGGTGAGGTTTTTAGTACTG 5468

  scaffold11|si     202743 TGTGATAGGTAGAGCAAATGGCCCATGCGGCGTTTGAGAGAAAGTCAGCA 202792
                                          i  i            i    v   i         
C scaffold19|si       5467 TGTGATAGGTAGAGCGAACGGCCCATGCGGCATTTGTGAGGAAGTCAGCA 5418

  scaffold11|si     202793 ATGTCAGTCTCATTGACTGTATTGTTCATGTCTTAGTCAGCTGTGTGGAG 202842
                                 v    ii    v    i vi   i   v           i    
C scaffold19|si       5417 ATGTCACTCTCGCTGACGGTATCGGCCATATCTAAGTCAGCTGTGCGGAG 5368

  scaffold11|si     202843 CATTGCCATGATAGTTTGATGCAACAGCTTGAGTATTGCATTTGCTTGTG 202892
                              i        v          viv   i         i          
C scaffold19|si       5367 CATCGCCATGATTGTTTGATGCACTCGCTCGAGTATTGCGTTTGCTTGTG 5318

  scaffold11|si     202893 GTTCCCTGATGCTGGTTGGCTTACGCTCCGGACAGTATGAATCACAGAGG 202942
                            v ii    ii     i          i i   vi               
C scaffold19|si       5317 GGTTTCTGACACTGGTCGGCTTACGCTTCAGACCATATGAATCACAGAGG 5268

  scaffold11|si     202943 GTCTCAAAGTGAAGTTTGAATTCACTTCCATTGTAATAGATAATGTCTTG 202992
                                i           i           i    vi          v   
C scaffold19|si       5267 GTCTCGAAGTGAAGTTTAAATTCACTTCCGTTGTCGTAGATAATGTATTG 5218

  scaffold11|si     202993 ACTACATTGGTAACTGCTAAACCGAGTCCTGTTTAAAATATTTCCTACTG 203042
                                i v      v        ii     i    vv     i       
C scaffold19|si       5217 ACTACGTGGGTAACGGCTAAACCAGGTCCTATTTATTATATTCCCTACTG 5168

  scaffold11|si     203043 TTGCTGACAACTTGTCAAAGTAGGGTTGTTTGGATTTGATATGTGTGTCT 203092
                                   iv                     i v  v  i          
C scaffold19|si       5167 TTGCTGACGTCTTGTCAAAGTAGGGTTGTTTAGTTTGGACATGTGTGTCT 5118

  scaffold11|si     203093 TTGCCCCATTTCCTTTGCCCCTTTGCACCCATGGGAATATCAAGCTCATT 203142
                               ------               i    i                v v
C scaffold19|si       5117 TTGC------TCCTTTGCCCCTTTGTACCCGTGGGAATATCAAGCTCCTG 5074

  scaffold11|si     203143 TAGCTGTGATACCAGGATCTGTACA 203167
                           v            i v v  v    
C scaffold19|si       5073 GAGCTGTGATACCGGCAACTCTACA 5049

Matrix = 20p43g.matrix
Kimura (with divCpGMod) = 13.46
Transitions / transversions = 1.60 (64/40)
Gap_init rate = 0.01 (8 / 706), avg. gap size = 3.00 (24 / 8)


2580 19.92 11.94 3.14 scaffold11|size2099203 203169 203930 (1894830) scaffold9|size952703_(dbseq-nr_94)_[283613,290091]#LTR/Gypsy 1 827 (5652) m_b48s001i41 13449

  scaffold11|si     203169 TGACATAGGCCAAGAATCAACCCATTTTTGTACCCTTTGGTACAAAAGCC 203218
                                              i i-            i v v       v i
  scaffold9|siz          1 TGACATAGGCCAAGAATCAGCT-ATTTTTGTACCCCTGGCTACAAAACCT 49

  scaffold11|si     203219 AAAAGGATCATCC-TCAGGACT-------CCCCAGGAAGAGAGTCCACTG 203260
                              v   v   vv-    vvi -------    v -------- vi  vi
  scaffold9|siz         50 AAATGGAGCATGAATCAGCCTTTTTTGTACCCCTG--------TGTACAA 91

  scaffold11|si     203261 ACCCTGATCCAAAAAGCAT-----GAACTCCCAAACACAGGAATCCACTG 203305
                            v   i vi-- ii     ----- i  -     ii vii  i     --
  scaffold9|siz         92 AACCTAAAT--AGGAGCATTCTCAGGAC-CCCAAGTAGGAGAGTCCAC-- 136

  scaffold11|si     203306 CCATACTCCCAACGGCATGGACTCCCCAACACAGAAGTCAATAGCCCCAA 203355
                           -----     i                    ii     iv v i      
  scaffold9|siz        137 -----CTCCCGACGGCATGGACTCCCCAACATGGAAGTTCAGAACCCCAA 181

  scaffold11|si     203356 ATAAGGGGATACCCTT--------------------TGAGAAGGGTAAGG 203385
                            i   i i i     v-------------------- v         v i
  scaffold9|siz        182 ACAAGAGAACACCCTGGAGGAAGATCTAAGCATCTATCAGAAGGGTATGA 231

  scaffold11|si     203386 GCATACCA-ATTGTGTGTAGA-----------ATC-----CA-CG---GG 203414
                           i       -       iv i -----------   -----  -  ---  
  scaffold9|siz        232 ACATACCATATTGTGTAGAAACCTACACCATGATCGTTTGCATCGTTTGG 281

  scaffold11|si     203415 ATTGGAATTGCACTTCCGCTGCCCATCCATCCTTGCAATTGGAGCAAAAT 203464
                                   -   v    i     iv        ii    v v -      
  scaffold9|siz        282 ATTGGAAT-GCAGTTCCACTGCCTTTCCATCCTCACAATAGTA-CAAAAT 329

  scaffold11|si     203465 A-AGCTCATAAAATATAAACTTTGACCCCTGTCAAATCTAAAAATAATTT 203513
                            -            vv  v   i   v     ii  i   vvv       
  scaffold9|siz        330 ATAGCTCATAAAATCAAATCTTCGACACCTGTTGAACCTACCTATAATTT 379

  scaffold11|si     203514 TTGTGTAAT-TTTTTTGCAACAAC---AAGCTCAGGTCACTATCTTAAGA 203559
                            i i  i  -      i i    i---vi                vv   
  scaffold9|siz        380 TCGCGTGATATTTTTTACGACAATTTTCGGCTCAGGTCACTATCTATAGA 429

  scaffold11|si     203560 TAGCTGTTGTGCAACGTTCGGGCACCAAAGCCATTGACATCAAACCCCTT 203609
                             i i  v    i  v    v             i      v   i i i
  scaffold9|siz        430 TAACCGTGGTGCGACCTTCGCGCACCAAAGCCATCGACATCCAACTCTTC 479

  scaffold11|si     203610 CGACACAAGGTATGCTA--AATTTTTTTGATCACGAGTGGCAACTTTAAC 203657
                                 i     i    --         -   i    i     i      
  scaffold9|siz        480 CGACACGAGGTACGCTAACAATTTTTTT-ATCGCGAGCGGCAATTTTAAC 528

  scaffold11|si     203658 TTTT-GCGTAAGTGATACATTTTTTTGCTCAATCGAGGATCTCTCCAAAA 203706
                               -  iiv  i     i         v i     v   i v   -   
  scaffold9|siz        529 TTTTCGCACCAGCGATACGTTTTTTTGCACGATCGACGATTTATCC-AAA 577

  scaffold11|si     203707 ATCATCTTCGCGATCAACGAATTCC-----------------CAAGCTCT 203739
                               v  v       i         ----------------- i      
  scaffold9|siz        578 ATCAGCTACGCGATCGACGAATTCCTACGGTTTCGCGATCTACGAGCTCT 627

  scaffold11|si     203740 CTAACAGTTTCTCCC-TGATCAACCGA--ATAAGCAATCAA-TTCAAGCA 203785
                            i  v -- vv    -i     i-   --  v   i  v  -   i    
  scaffold9|siz        628 CCAAAA--TAATCCCGCGATCAG-CGAGCATCAGCGATAAACTTCGAGCA 674

  scaffold11|si     203786 ATTGACTTCAGCGAAAGGAAAATCCTGCAATTTAAGCTCATTTTTTGATC 203835
                             i      v    vv  ii v    i i v iiiii v    iv     
  scaffold9|siz        675 ATCGACTTCTGCGATCGGGGATTCCTACGAGTCGGATTAATTTCGTGATC 724

  scaffold11|si     203836 AAGAATTCTCTCGAAATAGTTGGAAGCAAGACTTTCAAGAAATAAAAAGA 203885
                           i         v                                    ivv
  scaffold9|siz        725 GAGAATTCTCGCGAAATAGTTGGAAGCAAGACTTTCAAGAAATAAAAGCC 774

  scaffold11|si     203886 GAAGAAGAAAAATT--------GAAAAATAAAAAAAGTCTTTTTCGAACT 203927
                             v           --------i             v          i  
  scaffold9|siz        775 GACGAAGAAAAATTTAAAAATAAAAAAATAAAAAAATTCTTTTTCGAGCT 824

  scaffold11|si     203928 AAC 203930
                              
  scaffold9|siz        825 AAC 827

Matrix = 20p43g.matrix
Kimura (with divCpGMod) = 19.09
Transitions / transversions = 1.37 (85/62)
Gap_init rate = 0.06 (45 / 761), avg. gap size = 2.60 (117 / 45)


56954 3.13 0.06 0.31 scaffold11|size2099203 203931 210478 (1888282) C scaffold270|size483417_(dbseq-nr_598)_[345992,352523]#LTR/Gypsy (0) 6532 1 m_b48s001i42 13450

  scaffold11|si     203931 TGACCTAAGCCGGAAGTAATCGAAAAGTAGTTGTAGATAAGCGAAGTAGA 203980
                                                                   i         
C scaffold270|s       6532 TGACCTAAGCCGGAAGTAATCGAAAAGTAGTTGTAGATAAACGAAGTAGA 6483

  scaffold11|si     203981 AAAGATGTTCCAGTTGTTTGAAGATTTAATTTATGAGCTAAATAACTGAT 204030
                                            i                        v       
C scaffold270|s       6482 AAAGATGTTCCAGTTGTCTGAAGATTTAATTTATGAGCTAAAAAACTGAT 6433

  scaffold11|si     204031 TGAAAATGAGGACTGCCTCATGGTAGTTCTCTCTAGTTTATCATGCATTT 204080
                                                      i        v             
C scaffold270|s       6432 TGAAAATGAGGACTGCCTCATGGTAGTCCTCTCTAGATTATCATGCATTT 6383

  scaffold11|si     204081 TGCATGTAATTCGAGGATGTTAGATTTTGATGCATCCTATTGGATTCATG 204130
                                           v                     i           
C scaffold270|s       6382 TGCATGTAATTCGAGGTTGTTAGATTTTGATGCATCCTGTTGGATTCATG 6333

  scaffold11|si     204131 CATGCCAAACTGGGTGTACATGCACCTGGGTTGGGCTGTACATGCATTCT 204180
                                                      i                      
C scaffold270|s       6332 CATGCCAAACTGGGTGTACATGCACCTAGGTTGGGCTGTACATGCATTCT 6283

  scaffold11|si     204181 TGCATGCCAACCTGAATCCAGTGGAATCTGGAATGGGCTGTATATTTAAT 204230
                                             -      i i               i      
C scaffold270|s       6282 TGCATGCCAACCTGAATC-AGTGGAGTTTGGAATGGGCTGTATGTTTAAT 6234

  scaffold11|si     204231 CCTACCAATGAGTCCCCCAGGACTCAGTGGTCTCTAGTAATGATCCCTGC 204280
                              i                                     i v      
C scaffold270|s       6233 CCTGCCAATGAGTCCCCCAGGACTCAGTGGTCTCTAGTAATAAGCCCTGC 6184

  scaffold11|si     204281 AGGACTTAATAGTCTTGTTAATGAGTCCTGCTTCTATTTGGTGGGATCCT 204330
                                                                             
C scaffold270|s       6183 AGGACTTAATAGTCTTGTTAATGAGTCCTGCTTCTATTTGGTGGGATCCT 6134

  scaffold11|si     204331 ACCCTTAGTTAGTATAAATCCTATTTGTCTTTGTACCCATGGGACCAGTT 204380
                                         v                               v   
C scaffold270|s       6133 ACCCTTAGTTAGTAGAAATCCTATTTGTCTTTGTACCCATGGGACCTGTT 6084

  scaffold11|si     204381 CTTTGGGCCCAGGAGGGGTCAGGAGTACCAGTAGGTATCCTTGGCTCATG 204430
                              -          i                                   
C scaffold270|s       6083 CTT-GGGCCCAGGAAGGGTCAGGAGTACCAGTAGGTATCCTTGGCTCATG 6035

  scaffold11|si     204431 TCACTCGCCCCCACGAATGGAGCGATAAGGTGTCAATGCTCACGAAAAAG 204480
                                                                             
C scaffold270|s       6034 TCACTCGCCCCCACGAATGGAGCGATAAGGTGTCAATGCTCACGAAAAAG 5985

  scaffold11|si     204481 AAAACCTCTCGAGGAATAAAAAGAAAACCGCGAGGAGGAAAAAAAGATGG 204530
                                    i      -                                 
C scaffold270|s       5984 AAAACCTCTTGAGGAA-AAAAAGAAAACCGCGAGGAGGAAAAAAAGATGG 5936

  scaffold11|si     204531 TGTAGCAATGACGAAGCGTAAGTCTTGATAGGAGAAAGGGGTAAGGTACA 204580
                                           i                                 
C scaffold270|s       5935 TGTAGCAATGACGAAGTGTAAGTCTTGATAGGAGAAAGGGGTAAGGTACA 5886

  scaffold11|si     204581 AGTCGTGTTTAGTTTATTCAAAATATGTTGTCACTCTCCTAATGTTAAGT 204630
                                                      v  iv                  
C scaffold270|s       5885 AGTCGTGTTTAGTTTATTCAAAATATGGTGCAACTCTCCTAATGTTAAGT 5836

  scaffold11|si     204631 CGCTCGGACTTAGTTCCGAATTGAACCCTTATTGTGCCATTCGTATGAAC 204680
                                i            vi                              
C scaffold270|s       5835 CGCTCAGACTTAGTTCCGCGTTGAACCCTTATTGTGCCATTCGTATGAAC 5786

  scaffold11|si     204681 TGACGTGATAGTCCAAGGATCACTGTCATACCGGCTCTCTGTTTTGCGGA 204730
                                                   v                     v   
C scaffold270|s       5785 TGACGTGATAGTCCAAGGATCACTTTCATACCGGCTCTCTGTTTTGAGGA 5736

  scaffold11|si     204731 GGATACCGTCTTTTCGCAGCAGTACTTTGTCACCGGGCTGGTAGTCCCAG 204780
                                                                i            
C scaffold270|s       5735 GGATACCGTCTTTTCGCAGCAGTACTTTGTCACCGGGTTGGTAGTCCCAG 5686

  scaffold11|si     204781 TCTATGCGAGAGGCATTCTCCCGTCTTGTGTTACGGTCAGTTTGCCGTTG 204830
                                            i    i                           
C scaffold270|s       5685 TCTATGCGAGAGGCATTTTCCCATCTTGTGTTACGGTCAGTTTGCCGTTG 5636

  scaffold11|si     204831 TCTATATTCCCCTGTTTCAGACCAGTCAGCAATGTAAGGGATGTCAAACA 204880
                                      - i   i                  i    i        
C scaffold270|s       5635 TCTATATTCCC-TATTTTAGACCAGTCAGCAATGTAGGGGACGTCAAACA 5587

  scaffold11|si     204881 ACATGTCCCTTCCAAAGATAGCTGCCCCTGGCGAAGTTTTTAGTACTGTG 204930
                                                    v                        
C scaffold270|s       5586 ACATGTCCCTTCCAAAGATAGCTGCACCTGGCGAAGTTTTTAGTACTGTG 5537

  scaffold11|si     204931 TGATAGGTAGAGCGAACGGCCCATGCAGCATTTGTGAGAAAGTCAGCAAT 204980
                                        i            i                       
C scaffold270|s       5536 TGATAGGTAGAGCAAACGGCCCATGCGGCATTTGTGAGAAAGTCAGCAAT 5487

  scaffold11|si     204981 GTCACTCTCGCTGATGGTGTCGGCCATATCCAATTCAGCTGTGCGGAGCA 205030
                                                                             
C scaffold270|s       5486 GTCACTCTCGCTGATGGTGTCGGCCATATCCAATTCAGCTGTGCGGAGCA 5437

  scaffold11|si     205031 TCGCCATGATTGTTTGATGCACCCGCTCAAGTATTGCG-TTCGCTTGTGG 205079
                                                       i         -           
C scaffold270|s       5436 TCGCCATGATTGTTTGATGCACCCGCTCGAGTATTGCGCTTCGCTTGTGG 5387

  scaffold11|si     205080 GTTTTTGACACTGGTGGGCTTACGCTTCAGACCATATGACTCACAGAGGG 205129
                                -         v                                  
C scaffold270|s       5386 GTTTT-GACACTGGTTGGCTTACGCTTCAGACCATATGACTCACAGAGGG 5338

  scaffold11|si     205130 TCTCGAAGTGAAGTTTAAATTCACTTCCATTGTCGTAGATAATATATTGA 205179
                                                            i                
C scaffold270|s       5337 TCTCGAAGTGAAGTTTAAATTCACTTCCATTGTTGTAGATAATATATTGA 5288

  scaffold11|si     205180 CTACGTGGGTAACGGCTAAACCAGGTCCTATTGACTAAATTACCTACTGT 205229
                             v                              v                
C scaffold270|s       5287 CTCCGTGGGTAACGGCTAAACCAGGTCCTATTGCCTAAATTACCTACTGT 5238

  scaffold11|si     205230 TGCTGACGTCTTGTCAAAGTAGGGTTGGTGTTTTTGGACATGTGTGTCTT 205279
                                            v         v    i                 
C scaffold270|s       5237 TGCTGACGTCTTGTCAACGTAGGGTTGTTGTTCTTGGACATGTGTGTCTT 5188

  scaffold11|si     205280 TGCCCTTGTGCCCCGTTGTACCCATGGGAATATCAAGCTTCGGGAGCTGT 205329
                                         v       ii                          
C scaffold270|s       5187 TGCCCTTGTGCCCCTTTGTACCTGTGGGAATATCAAGCTTCGGGAGCTGT 5138

  scaffold11|si     205330 GATACCGGCAACTCTACAATTTCGAACCAGCTTGTTGCAGGATCGATCAT 205379
                                      i                                      
C scaffold270|s       5137 GATACCGGCAATTCTACAATTTCGAACCAGCTTGTTGCAGGATCGATCAT 5088

  scaffold11|si     205380 TGTGACACACATGAAGTCAATTTGTGTCTTGTCCTTGCCCTTGAGGGTGT 205429
                           i     i                                           
C scaffold270|s       5087 CGTGACGCACATGAAGTCAATTTGTGTCTTGTCCTTGCCCTTGAGGGTGT 5038

  scaffold11|si     205430 ACGGTCCTATAAGGTCCACACATAGAGCCTCCCAGGGGTTGGTGATGGCA 205479
                                                                             
C scaffold270|s       5037 ACGGTCCTATAAGGTCCACACATAGAGCCTCCCAGGGGTTGGTGATGGCA 4988

  scaffold11|si     205480 AGTTTTGTTGGCAGTTTCCCGTATTTTATCTGCCTGTGTTTGTTCACCTG 205529
                                                      i        i             
C scaffold270|s       4987 AGTTTTGTTGGCAGTTTCCCGTATTTTGTCTGCCTGCGTTTGTTCACCTG 4938

  scaffold11|si     205530 GCAACTGTGACACTTTTTGACGTGTGATTGGACTGTCGTTCTTAGACCTT 205579
                                                                             
C scaffold270|s       4937 GCAACTGTGACACTTTTTGACGTGTGATTGGACTGTCGTTCTTAGACCTT 4888

  scaffold11|si     205580 TCCAATACATCGACAGACGAAGAGTTTCTTCGAGACGTTTAGTCCCGGGG 205629
                                           i                                -
C scaffold270|s       4887 TCCAATACATCGACAGGCGAAGAGTTTCTTCGAGACGTTTAGTCCCGGG- 4839

  scaffold11|si     205630 TGCTGTAGGTAGTGGTGAAACCAAGCTACCGCACGGTGTTGGAGGCTTGT 205679
                                                                             
C scaffold270|s       4838 TGCTGTAGGTAGTGGTGAAACCAAGCTACCGCACGGTGTTGGAGGCTTGT 4789

  scaffold11|si     205680 TGGAATAACCATTTTGCCCTCCTTGCAGAGTACTTTAATATTCTCAACTA 205729
                                                                             
C scaffold270|s       4788 TGGAATAACCATTTTGCCCTCCTTGCAGAGTACTTTAATATTCTCAACTA 4739

  scaffold11|si     205730 ATTGAGTTGAGTAGCCTTTGTTTAGTAGGCTTTCATCTTCTTGTTGTGCC 205779
                                                                             
C scaffold270|s       4738 ATTGAGTTGAGTAGCCTTTGTTTAGTAGGCTTTCATCTTCTTGTTGTGCC 4689

  scaffold11|si     205780 TCCGCTATCTCTCTGGTTGTGAGGGGATAGATGGAGTCCTCTTCGTTGCG 205829
                                                                       i     
C scaffold270|s       4688 TCCGCTATCTCTCTGGTTGTGAGGGGATAGATGGAGTCCTCTTCATTGCG 4639

  scaffold11|si     205830 ATTAGCAAACACCTGGTTCATGGATTCCTGGGTGTATGCTAGGGATGTTT 205879
                                                             v            i  
C scaffold270|s       4638 ATTAGCAAACACCTGGTTCATGGATTCCTGGGTGGATGCTAGGGATGCTT 4589

  scaffold11|si     205880 CTGGCTGTGAGGTGTTGTGGTAGCACCAACACTGGGCGAAAGTCATCCAG 205929
                                                                             
C scaffold270|s       4588 CTGGCTGTGAGGTGTTGTGGTAGCACCAACACTGGGCGAAAGTCATCCAG 4539

  scaffold11|si     205930 GTTGACCTGTCATCTGTGACGGGTCCATAGTCCAGTCGTGAGATGGCGTC 205979
                                           v                                 
C scaffold270|s       4538 GTTGACCTGTCATCTGGGACGGGTCCATAGTCCAGTCGTGAGATGGCGTC 4489

  scaffold11|si     205980 CGCAACGGTGTTGTGGATGCCTTTGATATACACGATGGTGGGGCCATACT 206029
                                                                             
C scaffold270|s       4488 CGCAACGGTGTTGTGGATGCCTTTGATATACACGATGGTGGGGCCATACT 4439

  scaffold11|si     206030 CTTCTAAGAGTAATCTCCAGCGGTACACTCGATCAGAGGTCAGACCTAGA 206079
                                                                             
C scaffold270|s       4438 CTTCTAAGAGTAATCTCCAGCGGTACACTCGATCAGAGGTCAGACCTAGA 4389

  scaffold11|si     206080 GCATCCTGCATTAGATTTTTGTGGTCAGTGTAGACCGTAATTTGTTGTCC 206129
                                                                             
C scaffold270|s       4388 GCATCCTGCATTAGATTTTTGTGGTCAGTGTAGACCGTAATTTGTTGTCC 4339

  scaffold11|si     206130 CCAAAGCATGCCTTTGAACTCTTTTAGTGTTTCTACTATGGCCAGTAGTT 206179
                                                                             
C scaffold270|s       4338 CCAAAGCATGCCTTTGAACTCTTTTAGTGTTTCTACTATGGCCAGTAGTT 4289

  scaffold11|si     206180 CTTGTTTGGTCACGCTATACTTTTGCTGTGCCTGACTCAGTTTTCTACTG 206229
                            i    i            i        i                     
C scaffold270|s       4288 CCTGTTCGGTCACGCTATATTTTTGCTGCGCCTGACTCAGTTTTCTACTG 4239

  scaffold11|si     206230 AAGAACGCCAGCGGCCTGTTGTTTTGAGTAATCACAGCGCCCAATTGAAA 206279
                                        -                                    
C scaffold270|s       4238 AAGAACGCCAGCG-CCTGTTGTTTTGAGTAATCACAGCGCCCAATTGAAA 4190

  scaffold11|si     206280 TTTTGAACTATCTGTGTAAATCTCAAATCCCTGGGAATAGTCAGGGTAGG 206329
                                                                             
C scaffold270|s       4189 TTTTGAACTATCTGTGTAAATCTCAAATCCCTGGGAATAGTCAGGGTAGG 4140

  scaffold11|si     206330 CCAAGGTAACATCGCG-GCGATAGTTGCCTTTACAGTGTCGAATGCTTGC 206378
                                           -                                 
C scaffold270|s       4139 CCAAGGTAACATCGCGAGCGATAGTTGCCTTTACAGTGTCGAATGCTTGC 4090

  scaffold11|si     206379 TGATGGATGTCATCCCAATGCCACGGCTTTTTCTTGGTTTTGTTAGCCCT 206428
                                                                             
C scaffold270|s       4089 TGATGGATGTCATCCCAATGCCACGGCTTTTTCTTGGTTTTGTTAGCCCT 4040

  scaffold11|si     206429 TGTGACTTTGGTGTGTCCACATTCACCAACTAAGTTGGTTAATGGTGCAA 206478
                                                                             
C scaffold270|s       4039 TGTGACTTTGGTGTGTCCACATTCACCAACTAAGTTGGTTAATGGTGCAA 3990

  scaffold11|si     206479 GTATTTCACTGCGTCTCGCCCAAATGTCTCTGTAGTACTGGACCATGCCT 206528
                                                                             
C scaffold270|s       3989 GTATTTCACTGCGTCTCGCCCAAATGTCTCTGTAGTACTGGACCATGCCT 3940

  scaffold11|si     206529 AGAAACCTACGGAGCTGTTTAACATTTTGAGGCGGTGTTAATGCGAGGAT 206578
                                                                             
C scaffold270|s       3939 AGAAACCTACGGAGCTGTTTAACATTTTGAGGCGGTGTTAATGCGAGGAT 3890

  scaffold11|si     206579 TGCCTGTACCTTTTTTGGCTGTGGTTTTATACCATCTCTGGATAGCACAT 206628
                                           i i                               
C scaffold270|s       3889 TGCCTGTACCTTTTTTAGTTGTGGTTTTATACCATCTCTGGATAGCACAT 3840

  scaffold11|si     206629 ATCCTAGGTATTCTGTCTCCATGGCACAGAAAGACGACTTGCGCGCATTG 206678
                                                              v     iii      
C scaffold270|s       3839 ATCCTAGGTATTCTGTCTCCATGGCACAGAAAGACCACTTGTATGCATTG 3790

  scaffold11|si     206679 ACGGTCAAGCCTGCGTCTCGCAACCTAATGAAGACCCTTCTAAGTTTAGT 206728
                                         i                                   
C scaffold270|s       3789 ACGGTCAAGCCTGCATCTCGCAACCTAATGAAGACCCTTCTAAGTTTAGT 3740

  scaffold11|si     206729 AAGGTGATCTTCTAGGTTTCCCTTGCTGATGCATAGTAAATCATCAAGAT 206778
                                                                             
C scaffold270|s       3739 AAGGTGATCTTCTAGGTTTCCCTTGCTGATGCATAGTAAATCATCAAGAT 3690

  scaffold11|si     206779 AAGTTCGCACGAACTCAAGGGTTGCCATTAGCTCAGACATCTTAGCCTGG 206828
                                 v               i                           
C scaffold270|s       3689 AAGTTCTCACGAACTCAAGGGTCGCCATTAGCTCAGACATCTTAGCCTGG 3640

  scaffold11|si     206829 AAGATGTCGGGAGAACATGCAACGCCCATTGGTAACTGCAGGTAAGAGTA 206878
                                                               i             
C scaffold270|s       3639 AAGATGTCGGGAGAACATGCAACGCCCATTGGTAACCGCAGGTAAGAGTA 3590

  scaffold11|si     206879 CTTACCCCACGGAAAGATAATGGTGCATATTTTGGACGCATCTGGATCCA 206928
                                                                             
C scaffold270|s       3589 CTTACCCCACGGAAAGATAATGGTGCATATTTTGGACGCATCTGGATCCA 3540

  scaffold11|si     206929 ATCTAATGGTATAATAGCCCATATTTAGGTCAAGGGCTGTGGCATATGTA 206978
                                                                             
C scaffold270|s       3539 ATCTAATGGTATAATAGCCCATATTTAGGTCAAGGGCTGTGGCATATGTA 3490

  scaffold11|si     206979 AAGCCTTCGAGTTTTTGTAGAACCGTGCTGATTTTGGGAATAGGAAACGG 207028
                                  i     i         v                          
C scaffold270|s       3489 AAGCCTTTGAGTTCTTGTAGAACAGTGCTGATTTTGGGAATAGGAAACGG 3440

  scaffold11|si     207029 TTTCCTCACTATACGTTTATTTATTTCCCTAAAATCGCTAACAACCCGTA 207078
                              i        v          i               i          
C scaffold270|s       3439 TTTTCTCACTATCCGTTTATTTACTTCCCTAAAATCGCTGACAACCCGTA 3390

  scaffold11|si     207079 CGGTGTTGTCTTTTTTTGGGTATGATGAATGTGGGAGATGCCCATTCAGA 207128
                                        i  -                  v        i     
C scaffold270|s       3389 CGGTGTTGTCTTTCTT-GGGTATGATGAATGTGGGTGATGCCCACTCAGA 3341

  scaffold11|si     207129 ATCATCTTGCCATTTGAGTACCCCTAAGTCACATAGTCGTTGTACCTCTC 207178
                                                                i           i
C scaffold270|s       3340 ATCATCTTGCCATTTGAGTACCCCTAAGTCACATAGTTGTTGTACCTCTT 3291

  scaffold11|si     207179 TTTTTGTTATTTCTATGTGCTTCTTGGGTATGGGAAAAGGCCTGCCATGA 207228
                                                 i                          i
C scaffold270|s       3290 TTTTTGTTATTTCTATGTGCTTTTTGGGTATGGGAAAAGGCCTGCCATGG 3241

  scaffold11|si     207229 TATGGCTGTGCTCCGTCCTATAATTGGAGGGAGACCGGCTTACAATCCCA 207278
                                         v    v   i                          
C scaffold270|s       3240 TATGGCTGTGCTCCTTCCTTTAACTGGAGGGAGACCGGCTTACAATCCCA 3191

  scaffold11|si     207279 GTCACCTAGTTTCCCGCTAAATAACTCCTCAAACTCTTGTAGGAGCTCCA 207328
                                          i                                  
C scaffold270|s       3190 GTCACCTAGTTTCCCACTAAATAACTCCTCAAACTCTTGTAGGAGCTCCA 3141

  scaffold11|si     207329 GTAACCTTGCTTGTTCTGGGTCACTTAGGTGTGTGCAGTTGTCTCTGACA 207378
                                               i                             
C scaffold270|s       3140 GTAACCTTGCTTGTTCTGGGCCACTTAGGTGTGTGCAGTTGTCTCTGACA 3091

  scaffold11|si     207379 ATTGCCCTGAGATCCGCTTTTTCATACTTAGCGTCTAGTATTTTGATGAG 207428
                                                -                      v     
C scaffold270|s       3090 ATTGCCCTGAGATCCGCTTTT-CATACTTAGCGTCTAGTATTTTTATGAG 3042

  scaffold11|si     207429 GCGTTTTGTTGCCTCCAGAGTACTCTGTGGTTCCTTGGATGTCTCTTGGT 207478
                                                i                            
C scaffold270|s       3041 GCGTTTTGTTGCCTCCAGAGTGCTCTGTGGTTCCTTGGATGTCTCTTGGT 2992

  scaffold11|si     207479 AGATGCTATTGTTCATAGTCCAAGCTTTTTCCACAGTAGCTCTTGTCTTT 207528
                                                                             
C scaffold270|s       2991 AGATGCTATTGTTCATAGTCCAAGCTTTTTCCACAGTAGCTCTTGTCTTT 2942

  scaffold11|si     207529 AGTTTGTTGATGTCTCACATTGGCAGTGAGATGTCATCCACGGTAATTTC 207578
                            i              v                     i  v  i     
C scaffold270|s       2941 AATTTGTTGATGTCTCTCATTGGCAGTGAGATGTCATCTACTGTGATTTC 2892

  scaffold11|si     207579 TTTTGTCCGAAAGTCTAAGACAATTCCTAACTCTTTCAAGGTGTTACTAC 207628
                           i                i               i        i       
C scaffold270|s       2891 CTTTGTCCGAAAGTCTAGGACAATTCCTAACTCCTTCAAGGTATTACTAC 2842

  scaffold11|si     207629 CAAGAATGAGGTCAAACCCTGGCTTGGTCATGTCATCTTCCTTGTATTCC 207678
                                                 i                           
C scaffold270|s       2841 CAAGAATGAGGTCAAACCCTGGTTTGGTCATGTCATCTTCCTTGTATTCC 2792

  scaffold11|si     207679 ACAACATCGGGTTGTAGAAAGTACTCCTTGGAATAGGAGTATTCAAAGAA 207728
                               ii  i        i ii             v      i        
C scaffold270|s       2791 ACAATGTCAGGTTGTAGGAGATACTCCTTGGAATTGGAGTACTCAAAGAA 2742

  scaffold11|si     207729 TTTGACTCTGATCCTACCTCTTCCAGTTGTCTGGAAGCTCCCATTTGACG 207778
                                        i                                    
C scaffold270|s       2741 TTTGACTCTGATCTTACCTCTTCCAGTTGTCTGGAAGCTCCCATTTGACG 2692

  scaffold11|si     207779 TATGCCAAGACTTTGGCACCTGCCTAGTCAGGTAGGGAAAGGGCTTGTCT 207828
                                                                   i         
C scaffold270|s       2691 TATGCCAAGACTTTGGCACCTGCCTAGTCAGGTAGGGAAAAGGCTTGTCT 2642

  scaffold11|si     207829 TTTCCTTTTGGAAGGAAAATAAGGTCTCCATCAGACCCAGAGTCCAATAG 207878
                                                                         i   
C scaffold270|s       2641 TTTCCTTTTGGAAGGAAAATAAGGTCTCCATCAGACCCAGAGTCCAGTAG 2592

  scaffold11|si     207879 GACTTTTATCTTGTTACTGGGGCGACTCCGCAGAGGTTGTTTGTAGGCTC 207928
                                 v  i                                        
C scaffold270|s       2591 GACTTTAATTTTGTTACTGGGGCGACTCCGCAGAGGTTGTTTGTAGGCTC 2542

  scaffold11|si     207929 TGCCGGATTGACTTTCAGTCGCTGGTTCCATTATGGCAACTAATGCCGTG 207978
                                                                             
C scaffold270|s       2541 TGCCGGATTGACTTTCAGTCGCTGGTTCCATTATGGCAACTAATGCCGTG 2492

  scaffold11|si     207979 ACACCGAGGCGATCCTTGGTGTTTGTTGTAATCACTTCCTGTTTGTGATT 208028
                                                                             
C scaffold270|s       2491 ACACCGAGGCGATCCTTGGTGTTTGTTGTAATCACTTCCTGTTTGTGATT 2442

  scaffold11|si     208029 GATATTGTAACTTACACTGGGCATGTTCACATCAGCCTCAGTATGTTGTG 208078
                           i         i                     i                 
C scaffold270|s       2441 AATATTGTAATTTACACTGGGCATGTTCACATTAGCCTCAGTATGTTGTG 2392

  scaffold11|si     208079 TTTCATTACTGACAACTTTTTTGTCGCAAGATTTTTCTAAGCTGGATGAT 208128
                              i                      i         i    i        
C scaffold270|s       2391 TTTTATTACTGACAACTTTTTTGTCGTAAGATTTTTTTAAGTTGGATGAT 2342

  scaffold11|si     208129 GTCGTTGACTTCATTTTATTTCGAATTTTTAATTCGGGACTTTTTGTTTT 208178
                                                                  i          
C scaffold270|s       2341 GTCGTTGACTTCATTTTATTTCGAATTTTTAATTCGGGATTTTTTGTTTT 2292

  scaffold11|si     208179 GGAACAAGATTTTTTTGATATCTTGATTTTCGTGACAGTTGATTTAATTG 208228
                                                    i                        
C scaffold270|s       2291 GGAACAAGATTTTTTTGATATCTTGGTTTTCGTGACAGTTGATTTAATTG 2242

  scaffold11|si     208229 ATTTTGGATTTTGACTTTTATTGGTCAGGATAGCTTTACTCGGACTGGGG 208278
                                                 i                       -   
C scaffold270|s       2241 ATTTTGGATTTTGACTTTTATTAGTCAGGATAGCTTTACTCGGACT-GGG 2193

  scaffold11|si     208279 GTAGTGTAACTGTCAATTGCAGTATTTAATTTACTTTTCTTACATCTACG 208328
                                           i                 v               
C scaffold270|s       2192 GTAGTGTAACTGTCAACTGCAGTATTTAATTTACGTTTCTTACATCTACG 2143

  scaffold11|si     208329 TAATTCCCCAGTGCTATCCGACCCGCACCTTCACGAACTGTCGTCGGAGT 208378
                                                                             
C scaffold270|s       2142 TAATTCCCCAGTGCTATCCGACCCGCACCTTCACGAACTGTCGTCGGAGT 2093

  scaffold11|si     208379 CGCTGTCACTTTCCGAGACATTAGCGCGACGTTTCTTGCGCTTATTAGAC 208428
                                            v                          i     
C scaffold270|s       2092 CGCTGTCACTTTCCGAGTCATTAGCGCGACGTTTCTTGCGCTTACTAGAC 2043

  scaffold11|si     208429 TTCTTGCGGAGAGCTTTCTTCAACTCCGCCCGGACTATCTGGGCAAAGTT 208478
                                                                       i     
C scaffold270|s       2042 TTCTTGCGGAGAGCTTTCTTCAACTCCGCCCGGACTATCTGGGCGAAGTT 1993

  scaffold11|si     208479 CGCGCCCTCCGGTTTCCTTTCTTTTGAATCGGGCTTACCTGCGCCCCCAT 208528
                               -                       i              -      
C scaffold270|s       1992 CGCG-CCTCCGGTTTCCTTTCTTTTGAACCGGGCTTACCTGCG-CCCCAT 1945

  scaffold11|si     208529 TCTTCTTGATAGGAGTACCGTCCTTGTTATAGCGACGGCAGTCACGCGTA 208578
                                                                             
C scaffold270|s       1944 TCTTCTTGATAGGAGTACCGTCCTTGTTATAGCGACGGCAGTCACGCGTA 1895

  scaffold11|si     208579 TTGTGACTTTTGTGCGGCCCCCCATGTTTCTTACATAGCACACAGTGCTT 208628
                                                           i                 
C scaffold270|s       1894 TTGTGACTTTTGTGCGGCCCCCCATGTTTCTTGCATAGCACACAGTGCTT 1845

  scaffold11|si     208629 TTCGGTCCAGCCCACCTTCTTGGGCTTCTTGGGGATGCGGGAGTCAATTG 208678
                                                         -              v  i 
C scaffold270|s       1844 TTCGGTCCAGCCCACCTTCTTGGGCTTCTT-GGGATGCGGGAGTCCATCG 1796

  scaffold11|si     208679 CCTCCATCTTCTGCTTCGTATCAGCCCCTTTTGCCTTAGTCGTACTGGCG 208728
                           v          i    i                    i      i     
C scaffold270|s       1795 ACTCCATCTTCCGCTTTGTATCAGCCCCTTTTGCCTTGGTCGTATTGGCG 1746

  scaffold11|si     208729 GGCTTGTTATCGAGTTCCGCGTTGTTCTCGATATTCTCTAGGACCAATAG 208778
                                               i                             
C scaffold270|s       1745 GGCTTGTTATCGAGTTCCGCATTGTTCTCGATATTCTCTAGGACCAATAG 1696

  scaffold11|si     208779 TAGGGCCCTAGTACTGACCGGAGTGGTATTCTCTGTGAGGTCATACTGGG 208828
                                                                             
C scaffold270|s       1695 TAGGGCCCTAGTACTGACCGGAGTGGTATTCTCTGTGAGGTCATACTGGG 1646

  scaffold11|si     208829 TTTGCCACTTGGCTGGACACATGCGCAACAGGTGAGTCGCAAGGTCAGCG 208878
                                                       i  i                  
C scaffold270|s       1645 TTTGCCACTTGGCTGGACACATGCGCAATAGATGAGTCGCAAGGTCAGCG 1596

  scaffold11|si     208879 TCATCAAGAGGCAATACCTTCTTGGTGGCCTGGTTAGCCTTTGGGCTGTA 208928
                                                     v     i        i        
C scaffold270|s       1595 TCATCAAGAGGCAATACCTTCTTGGTCGCCTGATTAGCCTTCGGGCTGTA 1546

  scaffold11|si     208929 GAACAGGCAGGGCAATGTCTCGAGGTAGCTGTTGAGCTGTTCAACTCGGA 208978
                           iv          i                                     
C scaffold270|s       1545 ATACAGGCAGGGTAATGTCTCGAGGTAGCTGTTGAGCTGTTCAACTCGGA 1496

  scaffold11|si     208979 CAAAAAACTGACAAATCGAAACCCTGTTGGGCTTTTTTAGCGTATTCGTG 209028
                                       -i  i                                 
C scaffold270|s       1495 CAAAAAACTGAC-GATTGAAACCCTGTTGGGCTTTTTTAGCGTATTCGTG 1447

  scaffold11|si     209029 ATATAATACTTGAGGGCCTCGCCCGCGTCATGACGGAACACCTGAAGTAG 209078
                             i                                         v     
C scaffold270|s       1446 ATGTAATACTTGAGGGCCTCGCCCGCGTCATGACGGAACACCTGCAGTAG 1397

  scaffold11|si     209079 GTGAAACGTGACGCACTCGTGAAACGAGTCCCAAGTCTTCATGGGAGTCT 209128
                                                        i          i         
C scaffold270|s       1396 GTGAAACGTGACGCACTCGTGAAACGAGTTCCAAGTCTTCGTGGGAGTCT 1347

  scaffold11|si     209129 CCGTGTGCGGTACTCCCTTGATGTCTTCCCAAGGAGCTCTAGTCACTTGG 209178
                                                                 i           
C scaffold270|s       1346 CCGTGTGCGGTACTCCCTTGATGTCTTCCCAAGGAGCTTTAGTCACTTGG 1297

  scaffold11|si     209179 GCCTTGATAATCTTCTCCCAAGGCTGACGAGCCTCATCGGAGAGGAGGTT 209228
                                               i        v     i              
C scaffold270|s       1296 GCCTTGATAATCTTCTCCCAGGGCTGACGTGCCTCGTCGGAGAGGAGGTT 1247

  scaffold11|si     209229 TCCATAAAGCTCGAAGGGCTTTGCTCCAGCCGTTGCGACGGCGAAGC--C 209276
                                                i              i      -   --i
C scaffold270|s       1246 TCCATAAAGCTCGAAGGGCTTCGCTCCAGCCGTTGCAACGGCG-AGCTTT 1198

  scaffold11|si     209277 GCATCTTCTAGAGCTTTCAAGACCTTGTCATACGTGGCCTTGGCTTCTAC 209326
                                                                             
C scaffold270|s       1197 GCATCTTCTAGAGCTTTCAAGACCTTGTCATACGTGGCCTTGGCTTCTAC 1148

  scaffold11|si     209327 TAGGGCAGGTGAAGCAGCCTCGGCGGTCGTACCGGGTGCATCTTGTTCAT 209376
                                                  ii           i  v       i  
C scaffold270|s       1147 TAGGGCAGGTGAAGCAGCCTCGGTAGTCGTACCGGGCGCCTCTTGTTTAT 1098

  scaffold11|si     209377 TGCCCTTCTTCTTTTTTCAGCATTACGTACCGTCACGTAATCCTGCTTGG 209426
                                                            v                
C scaffold270|s       1097 TGCCCTTCTTCTTTTTTCAGCATTACGTACCGTGACGTAATCCTGCTTGG 1048

  scaffold11|si     209427 CTAGTTCAGCCTCGATCTTGGCTGTTTCAACAGCCTTCTCGGCTGCCGCG 209476
                                                                             
C scaffold270|s       1047 CTAGTTCAGCCTCGATCTTGGCTGTTTCAACAGCCTTCTCGGCTGCCGCG 998

  scaffold11|si     209477 AAGTCCGTGTCAAGCCCCATCTGCTTGCACGCGTGAATCGCGGAGCGTAC 209526
                                                        i                 i  
C scaffold270|s        997 AAGTCCGTGTCAAGCCCCATCTGCTTGCATGCGTGAATCGCGGAGCGCAC 948

  scaffold11|si     209527 ATGCAGTAGAAACTGCTCGGGAGTCCCGGACGCCCATACTGCCACCTTTA 209576
                                                 i                           
C scaffold270|s        947 ATGCAGTAGAAACTGCTCGGGAATCCCGGACGCCCATACTGCCACCTTTA 898

  scaffold11|si     209577 ACTCGTTTCCCGTGTTGGGGAGAGTCAGCTTGAAATAGGTGGTATTTTTG 209626
                                        i                             v      
C scaffold270|s        897 ACTCGTTTCCCGTATTGGGGAGAGTCAGCTTGAAATAGGTGGTCTTTTTG 848

  scaffold11|si     209627 TCCTTCGCGAGGGCATCCTGCACGGGATCCTGCTCAGGAATGTAACGTAT 209676
                                                                         i   
C scaffold270|s        847 TCCTTCGCGAGGGCATCCTGCACGGGATCCTGCTCAGGAATGTAACATAT 798

  scaffold11|si     209677 GGGGGAGTTCTTCCCTCCAACGCCACATTCGCACTCTACCCACTTAAGCC 209726
                                                    ii                       
C scaffold270|s        797 GGGGGAGTTCTTCCCTCCAACGCCATGTTCGCACTCTACCCACTTAAGCC 748

  scaffold11|si     209727 CTTCGGGAATCGCTTTCACGGAGGACATGGCTCGTAGTTTTTCACCTAGG 209776
                                     i                       i               
C scaffold270|s        747 CTTCGGGAATTGCTTTCACGGAGGACATGGCTCGCAGTTTTTCACCTAGG 698

  scaffold11|si     209777 CTAGTGCCTAAGAAGAGCTTCTTGTAGGAACTCCTTGGTGGACTAAGAAA 209826
                                                                             
C scaffold270|s        697 CTAGTGCCTAAGAAGAGCTTCTTGTAGGAACTCCTTGGTGGACTAAGAAA 648

  scaffold11|si     209827 AAAATCGTTTGCACGGTGACGTGCAATGAACGTAGTACTCTGCGTGGTAA 209876
                                    i                               v       i
C scaffold270|s        647 AAAATCGTTCGCACGGTGACGTGCAATGAACGTAGTACTCTCCGTGGTAG 598

  scaffold11|si     209877 ACCTTGCTTTTGTTCGACCGCCTGTGGGTCGTCGGGATGAGCCTTCATGT 209926
                                                                         i   
C scaffold270|s        597 ACCTTGCTTTTGTTCGACCGCCTGTGGGTCGTCGGGATGAGCCTTCGTGT 548

  scaffold11|si     209927 TGTTGAGATGCGAGCAACTTACCGAGTTTGGCTATCGTACGATAGTGACC 209976
                           v     i                     i                     
C scaffold270|s        547 GGTTGAAATGCGAGCAACTTACCGAGTTCGGCTATCGTACGATAGTGACC 498

  scaffold11|si     209977 TAAGCCGGAAGTAATCAAAAATTAGTTGTAGATAAGCGAAGTAGAAAAGA 210026
                                           i    v             i              
C scaffold270|s        497 TAAGCCGGAAGTAATCGAAAAGTAGTTGTAGATAAACGAAGTAGAAAAGA 448

  scaffold11|si     210027 TGTTCCAGTTGTTTGAAGATTTAATTTATGAGCTAAATAACTGATTGATT 210076
                                       i                        v   ----     
C scaffold270|s        447 TGTTCCAGTTGTCTGAAGATTTAATTTATGAGCTAAAAAAC----TGATT 402

  scaffold11|si     210077 GAAAATGAGGACTGCCTCATGGTAGTTCTCTCTAGTTTATCATGCATTTT 210126
                                                     i        v              
C scaffold270|s        401 GAAAATGAGGACTGCCTCATGGTAGTCCTCTCTAGATTATCATGCATTTT 352

  scaffold11|si     210127 GCATGTAATTCGAGGATGTTAGATTTTGATGCATCCTATTGGATTCATGC 210176
                                                                i            
C scaffold270|s        351 GCATGTAATTCGAGGATGTTAGATTTTGATGCATCCTGTTGGATTCATGC 302

  scaffold11|si     210177 ATGCCAAACTGGGTGTACATGCACCTGGGTTGGGCTGTACATGCATTCTT 210226
                                                     i                       
C scaffold270|s        301 ATGCCAAACTGGGTGTACATGCACCTAGGTTGGGCTGTACATGCATTCTT 252

  scaffold11|si     210227 GCATGCCAACCTGAATCCAGTGGAATCTGGAATGGGCTGTATATTTAATC 210276
                                                   i i               i       
C scaffold270|s        251 GCATGCCAACCTGAATCCAGTGGAGTTTGGAATGGGCTGTATGTTTAATC 202

  scaffold11|si     210277 CTACCAATGAGTCCCCCAGGACTCAGTGGTCTCTAGTAATGAGCCCTGCA 210326
                             i                                     i         
C scaffold270|s        201 CTGCCAATGAGTCCCCCAGGACTCAGTGGTCTCTAGTAATAAGCCCTGCA 152

  scaffold11|si     210327 GGACTTAATAGTCTTGTTAATGAGTCCTGCTTCTATTTGGTGGGATCCTA 210376
                                                                             
C scaffold270|s        151 GGACTTAATAGTCTTGTTAATGAGTCCTGCTTCTATTTGGTGGGATCCTA 102

  scaffold11|si     210377 CCCTTAGTTAGTATAAATCCTATTTGTCTTTGTACCCATGAGACCAGTTC 210426
                           i            v                          i    v    
C scaffold270|s        101 TCCTTAGTTAGTAGAAATCCTATTTGTCTTTGTACCCATGGGACCTGTTC 52

  scaffold11|si     210427 TTTGGGCCCAGGAGGGGTCAGGAGTACCAGTAGGTATCCTTGGCTCATGT 210476
                           -            i                                    
C scaffold270|s         51 -TTGGGCCCAGGAAGGGTCAGGAGTACCAGTAGGTATCCTTGGCTCATGT 3

  scaffold11|si     210477 CA 210478
                             
C scaffold270|s          2 CA 1

Matrix = 20p43g.matrix
Kimura (with divCpGMod) = 2.86
Transitions / transversions = 3.08 (154/50)
Gap_init rate = 0.00 (23 / 6547), avg. gap size = 1.04 (24 / 23)

399 13.11 0.00 0.00 scaffold11|size2099203 210429 210489 (1888271) C scaffold61|size850897_(dbseq-nr_469)_[557107,562633]#LTR/Gypsy (427) 5100 5040 m_b48s001i43 13450

  scaffold11|si     210429 TGGGCCCAGGAGGGGTCAGGAGTACCAGTAGGTATCCTTGGCTCATGTCA 210478
                               v  v  vv        i                             
C scaffold61|si       5100 TGGGGCCTGGTTGGGTCAGGGGTACCAGTAGGTATCCTTGGCTCATGTCA 5051

  scaffold11|si     210479 CTAACCTCCAC 210489
                             vi  i    
C scaffold61|si       5050 CTCGCCCCCAC 5040

Matrix = 20p43g.matrix
Kimura (with divCpGMod) = 12.65
Transitions / transversions = 0.60 (3/5)
Gap_init rate = 0.00 (0 / 60), avg. gap size = 0.0 (0 / 0)


409 6.12 0.00 0.00 scaffold11|size2099203 210441 210489 (1888271) scaffold137|size356950_(dbseq-nr_592)_[214396,220798]#LTR/Gypsy 435 483 (5920) m_b48s001i44 13451

  scaffold11|si     210441 GGGTCAGGAGTACCAGTAGGTATCCTTGGCTCATGTCACTAACCTCCAC 210489
                                                                   vi  i    
  scaffold137|s        435 GGGTCAGGAGTACCAGTAGGTATCCTTGGCTCATGTCACTCGCCCCCAC 483

Matrix = 20p43g.matrix
Kimura (with divCpGMod) = 4.42
Transitions / transversions = 2.00 (2/1)
Gap_init rate = 0.00 (0 / 48), avg. gap size = 0.0 (0 / 0)


5800 13.90 0.23 0.23 scaffold11|size2099203 210478 211342 (1887418) C scaffold133|size826974_(dbseq-nr_519)_[800995,807399]#LTR/Gypsy (778) 5627 4763 m_b48s001i45 13452

  scaffold11|si     210478 ACTAACCTCCACAGGGCACCCAAGACCTTTTTCAAGGCCTTATTTTATGA 210527
                                                                           i 
C scaffold133|s       5627 ACTAACCTCCACAGGGCACCCAAGACCTTTTTCAAGGCCTTATTTTATAA 5578

  scaffold11|si     210528 TACAACCCTTGGAGATGCAATTGAGAGGATGTCGACATGAAAATCAAGCC 210577
                           i  i-          v                  v iv v     i    
C scaffold133|s       5577 CACG-CCCTTGGAGAGGCAATTGAGAGGATGTCGTCGAGTAAATCGAGCC 5529

  scaffold11|si     210578 CAGAAGGCCTCAAGCCACAGGAGTGTGAGAGGAGCTCGGGGAGGTCCAAG 210627
                                           i                    v            
C scaffold133|s       5528 CAGAAGGCCTCAAGCCGCAGGAGTGTGAGAGGAGCTCTGGGAGGTCCAAG 5479

  scaffold11|si     210628 CCACCCATCTCCTACACTCCTGCTGCCATAGACACCACCAAGGCAGTCAA 210677
                                         i ii  ii       i             ii  v  
C scaffold133|s       5478 CCACCCATCTCCTATATCCCCACTGCCATGGACACCACCAAGGTGGTAAA 5429

  scaffold11|si     210678 CAAAATCAAGGTCTCCAACACAATGACATTGTCTGTCACTGTCTTTGACA 210727
                           i                   v      v     i     i     i  ii
C scaffold133|s       5428 TAAAATCAAGGTCTCCAACAAAATGACCTTGTCCGTCACCGTCTTCGATG 5379

  scaffold11|si     210728 AAGGAAGCCCCAAACAATTCCTTAACTATGTTCAGACCTCAGTGGAGATA 210777
                                  i  vi i  i     v   i             vv       v
C scaffold133|s       5378 AAGGAAGTCCGGAGCAGTTCCTGAACCATGTTCAGACCTCCCTGGAGATT 5329

  scaffold11|si     210778 ATTACCCAGAGAGGACTGGACACGGATTACAAGGAAGCTTGTAAGGCAGA 210827
                              v       i     i          v         v  i       i
C scaffold133|s       5328 ATTTCCCAGAGGGGACTAGACACGGATTTCAAGGAAGCATGCAAGGCAGG 5279

  scaffold11|si     210828 CCTCAAGGCTGAGGAAAAACTGACTGTGGCCATTGCGGCCAAAGCCAAGT 210877
                            vvv                      i     i  v              
C scaffold133|s       5278 CGAAAAGGCTGAGGAAAAACTGACTGCGGCCACTGAGGCCAAAGCCAAGT 5229

  scaffold11|si     210878 ATAATAAGATGGATGACAAGGCTCCCATCCTCCAGGCATGGACCTAGGCC 210927
                               viii i   i  v ivv     i                 v i  v
C scaffold133|s       5228 ATAAGGGAACGGACGAAAGTTCTCCCGTCCTCCAGGCATGGACCAAAGCA 5179

  scaffold11|si     210928 ACTGCTGCCAAAATCCGTA-CCAATGAGGCCATAGAGTCCACTGGCCAAG 210976
                                              -    -               i         
C scaffold133|s       5178 ACTGCTGCCAAAATCCGTAGCCAA-GAGGCCATAGAGTCCGCTGGCCAAG 5130

  scaffold11|si     210977 TGATCTTCTTGAAGTATTCCACTCAACTGTTGGAAACTGCTTATCATCCT 211026
                           i          v          i       i          ii viv   
C scaffold133|s       5129 CGATCTTCTTGCAGTATTCCACCCAACTGTCGGAAACTGCTCGTAGGCCT 5080

  scaffold11|si     211027 TGGACCATCATCGTTGGGGAGCAGCTAAACTGCAAACCCTGGATGGATGT 211076
                                  i      v     i   v v     ii    v    iv  i  
C scaffold133|s       5079 TGGACCACCATCGTAGGGGAACAGATCAACTGTGAACCATGGACTGACGT 5030

  scaffold11|si     211077 GTATGGGATTGAACACCCCACAAAATGCCCGGCATCTTGGAACTCCTTTT 211126
                           v      i             i   i  i i   v i   i       iv
C scaffold133|s       5029 CTATGGGGTTGAACACCCCACGAAACGCTCAGCAACCTGGGACTCCTTCA 4980

  scaffold11|si     211127 AGGAGTGTGTCCAGTTGCATCTGCAGACTGTCTTTAGGATGGATGCAGCA 211176
                           i                  i              i    iv         
C scaffold133|s       4979 GGGAGTGTGTCCAGTTGCACCTGCAGACTGTCTTCAGGACTGATGCAGCA 4930

  scaffold11|si     211177 GAGCAGGAACATTTCTACATCAGCAATTGGCTGAAGAAACCAAACAGAGT 211226
                                i   viv               v             v     i  
C scaffold133|s       4929 GAGCAAGAAAGGTTCTACATCAGCAATGGGCTGAAGAAACCTAACAGGGT 4880

  scaffold11|si     211227 ACCCATCAGAGACTTT-TGCAGAGGATCCAATGCCTTAACAGGAATGTAG 211275
                                    i      -             i         i  v    i 
C scaffold133|s       4879 ACCCATCAGGGACTTTGTGCAGAGGATCCAGTGCCTTAACGGGTATGTGG 4830

  scaffold11|si     211276 AACTCTTGCCGTGCCTGTCTTACTCTGTGAAGACTGCAAAGTCAACAAAA 211325
                                             i       vi    i          i      
C scaffold133|s       4829 AACTCTTGCCGTGCCTGTTTTACTCTTCGAAGGCTGCAAAGTCGACAAAA 4780

  scaffold11|si     211326 GTATACGGGCCCTTTGA 211342
                               i            
C scaffold133|s       4779 GTATGCGGGCCCTTTGA 4763

Matrix = 20p43g.matrix
Kimura (with divCpGMod) = 12.80
Transitions / transversions = 1.73 (76/44)
Gap_init rate = 0.00 (4 / 864), avg. gap size = 1.00 (4 / 4)

4865 11.43 0.00 0.00 scaffold11|size2099203 211341 212005 (1886755) C scaffold133|size826974_(dbseq-nr_519)_[800995,807399]#LTR/Gypsy (1695) 4710 4046 m_b48s001i46 13452

  scaffold11|si     211341 GACCAATACGATCTCAGTGGAGCTTTGGTACCACAGAGTGTCAGGGAACT 211390
                                   i  v                       i              
C scaffold133|s       4710 GACCAATATGAGCTCAGTGGAGCTTTGGTACCACAAAGTGTCAGGGAACT 4661

  scaffold11|si     211391 CCTCAAAGTCCTTGAATGCATTGAGAAGGTCTACCCCACTGAAAAGGTTG 211440
                              ii          ii    i       i         i  i       
C scaffold133|s       4660 CCTTGAAGTCCTTGAGCGCATCGAGAAGGCCTACCCCACCGAGAAGGTTG 4611

  scaffold11|si     211441 GAGAAGGACCCAAGAATGTAGCCAAGTCTAATGACTTGTCTAAAAAGAAG 211490
                                        i    i            i    i v    i      
C scaffold133|s       4610 GAGAAGGACCCAAAAATGCAGCCAAGTCTAACGACTCGACTAAGAAGAAG 4561

  scaffold11|si     211491 ATGGTCTCTTTTAGTGAACGGATTCCTAAGAGGCGGTGCATAGAGAAGTA 211540
                                            v        v    ii  vi   i         
C scaffold133|s       4560 ATGGTCTCTTTTAGTGACCGGATTCCAAAGAAACGTCGCACAGAGAAGTA 4511

  scaffold11|si     211541 CTGCTCTCTCTGTAAGAAACATGGGGGCACACATACCACCCACAACACTC 211590
                              i              i         i                     
C scaffold133|s       4510 CTGTTCTCTCTGTAAGAAGCATGGGGGCGCACATACCACCCACAACACTC 4461

  scaffold11|si     211591 CGGATTGCCAGAAGTATGATTCCAATGGGACCCCGAAGCCAAGCTTCAAG 211640
                                    i         v                    v         
C scaffold133|s       4460 CGGATTGCCGGAAGTATGAATCCAATGGGACCCCGAAGCCTAGCTTCAAG 4411

  scaffold11|si     211641 GGGAGAAAACCCAATGGGGCCTCTTATGGACAAGAGAGACCTGCTCGAGG 211690
                             i i      v     i      ii                        
C scaffold133|s       4410 GGAAAAAAACCAAATGGAGCCTCTCGTGGACAAGAGAGACCTGCTCGAGG 4361

  scaffold11|si     211691 AGGAAGTAGCTATGCGCAGCTATCCACTAAAATAGACAAACTTACCAAGT 211740
                                                    i       v               i
C scaffold133|s       4360 AGGAAGTAGCTATGCGCAGCTATCCGCTAAAATCGACAAACTTACCAAGC 4311

  scaffold11|si     211741 CCAACAAGAAGGTGAAGCACGCTATCAGTAAGAAGAAGCATAAGCATCAC 211790
                                     ii    i i         i          i          
C scaffold133|s       4310 CCAACAAGAAAATGAAACGCGCTATCAGCAAGAAGAAGCGTAAGCATCAC 4261

  scaffold11|si     211791 AACATGAGTGACAGTGATGATTCGGACTCATCCTGAGATGATGGGTTGGG 211840
                                                  i                          
C scaffold133|s       4260 AACATGAGTGACAGTGATGATTCAGACTCATCCTGAGATGATGGGTTGGG 4211

  scaffold11|si     211841 GGGTACTAAGACATTGTGTAGTAAATCCAATTGTAATTACATGATTTACA 211890
                            i         v             viii        v      viv   
C scaffold133|s       4210 GAGTACTAAGAAATTGTGTAGTAAAATTGATTGTAATGACATGAACAACA 4161

  scaffold11|si     211891 CTTATCTTAGTCCAATGAAAACTCCTCCATGTGACAACGTAACATTTTCT 211940
                            i           i  v      i i   i   v   ii           
C scaffold133|s       4160 CCTATCTTAGTCCGATTAAAACTTCCCCACGTGCCAATATAACATTTTCT 4111

  scaffold11|si     211941 GATTCAATCAATGTCAGTTCGAATCTGGCAGGAGACCTAAGAAATCTTCC 211990
                                  v        v  i     iii  vi       i        v 
C scaffold133|s       4110 GATTCAAACAATGTCATTTTGAATCCAACACAAGACCTAGGAAATCTTGC 4061

  scaffold11|si     211991 AGCTGAACCAACACA 212005
                             i            
C scaffold133|s       4060 AGTTGAACCAACACA 4046

Matrix = 20p43g.matrix
Kimura (with divCpGMod) = 10.29
Transitions / transversions = 2.80 (56/20)
Gap_init rate = 0.00 (0 / 664), avg. gap size = 0.0 (0 / 0)


4179 3.75 0.00 0.79 scaffold11|size2099203 212000 212510 (1886250) rnd-1_family-177#LTR/Gypsy 4237 4743 (0) m_b48s001i47 13453

  scaffold11|si     212000 AACACAATGATTAGGGGTAGAAACAGGGGGGAGGTTGGTTTTGGAAGAAG 212049
                            i  ii             i   v       -                  
  rnd-1_family-       4237 AGCATGATGATTAGGGGTAAAAAGAGGGGGG-GGTTGGTTTTGGAAGAAG 4285

  scaffold11|si     212050 GATTGGTATTGGTGGCTGTTGGATTTATTCCATCATTTTTCAATCGATGA 212099
                                                          i       -          
  rnd-1_family-       4286 GATTGGTATTGGTGGCTGTTGGATTTATTCCGTCATTTT-CAATCGATGA 4334

  scaffold11|si     212100 TTTTTGAAAGGCGGAGAAGGTGGGTGGGGAATGTGTTGATGAATCCTGTG 212149
                                      v            i                         
  rnd-1_family-       4335 TTTTTGAAAGGGGGAGAAGGTGGGCGGGGAATGTGTTGATGAATCCTGTG 4384

  scaffold11|si     212150 GAAATGAATGATTGGAACACTGGTTATCCTTGTAATCAATATGGCTGCCA 212199
                                             ii                    v       v 
  rnd-1_family-       4385 GAAATGAATGATTGGAACGTTGGTTATCCTTGTAATCAATCTGGCTGCAA 4434

  scaffold11|si     212200 GTCGATTCTGTCACATTACTTGGTTTGTTTTGGCGTGATGAACAGAATTG 212249
                                                              i              
  rnd-1_family-       4435 GTCGATTCTGTCACATTACTTGGTTTGTTTTGGCGCGATGAACAGAATTG 4484

  scaffold11|si     212250 GGGGGGGAAGATTTGGCGGGGGGTGATGCCACAAAGGCTTACTGCTTGGA 212299
                              --                                             
  rnd-1_family-       4485 GGG--GGAAGATTTGGCGGGGGGTGATGCCACAAAGGCTTACTGCTTGGA 4532

  scaffold11|si     212300 AGACGGGATGTGGAAGTGAGCCAAACATAGTTGGCATTCTGGTTAACGCA 212349
                                                 i                           
  rnd-1_family-       4533 AGACGGGATGTGGAAGTGAGCCGAACATAGTTGGCATTCTGGTTAACGCA 4582

  scaffold11|si     212350 CGGAAGGGGAGGGAGAGGCGGAGAGATCTCTGAACCAGCATGGAAATCCC 212399
                                          v                             v    
  rnd-1_family-       4583 CGGAAGGGGAGGGAGTGGCGGAGAGATCTCTGAACCAGCATGGAACTCCC 4632

  scaffold11|si     212400 CTCCACTGTTGTCAGAGTGATTTTTCATGGTGGCAGACATCCTGTTATCG 212449
                                             v                               
  rnd-1_family-       4633 CTCCACTGTTGTCAGAGTCATTTTTCATGGTGGCAGACATCCTGTTATCG 4682

  scaffold11|si     212450 CCATTGTGGTTATGGCGCGATCAATGAGGGGAATATAGGGGGATTGTTTG 212499
                               i                 i                           
  rnd-1_family-       4683 CCATCGTGGTTATGGCGCGATCGATGAGGGGAATATAGGGGGATTGTTTG 4732

  scaffold11|si     212500 CAATAATATTA 212510
                                      
  rnd-1_family-       4733 CAATAATATTA 4743

Matrix = 20p43g.matrix
Kimura (with divCpGMod) = 2.55
Transitions / transversions = 1.71 (12/7)
Gap_init rate = 0.01 (4 / 510), avg. gap size = 1.00 (4 / 4)


13 4.34 3.85 3.85 scaffold11|size2099203 212565 212590 (1886170) (ATAAT)n#Simple_repeat 1 26 (0) m_b48s252i3 13454

  scaffold11|si     212565 ATAATCATAATATAATATAA-GTAATA 212590
                                -              -i     
  (ATAAT)n#Simp          1 ATAAT-ATAATATAATATAATATAATA 26

Matrix = Unknown
Transitions / transversions = 1.00 (1/0)
Gap_init rate = 0.08 (2 / 25), avg. gap size = 1.00 (2 / 2)


2011 8.86 0.70 1.06 scaffold11|size2099203 212594 212878 (1885882) rnd-1_family-92#Unknown 65 348 (67) m_b48s001i48 13455

  scaffold11|si     212594 ACAACACACAATCATGTTGGAATTTCTTATGACATGGTATTGAAAAATGA 212643
                              i     v                  v       iv   ?        
  rnd-1_family-         65 ACAGCACACTATCATGTTGGAATTTCTTTTGACATGAGATTNAAAAATGA 114

  scaffold11|si     212644 ATTTGTTTCTACAGGGAAGTATTAACAACATGATGTTCTACAAACCATAA 212693
                                                i                 v          
  rnd-1_family-        115 ATTTGTTTCTACAGGGAAGTACTAACAACATGATGTTCTTCAAACCATAA 164

  scaffold11|si     212694 TGACAACATTTTAATTCCCACCACACTTGTTATTAGCAAGATCAAGCAGA 212743
                                       v                        i            
  rnd-1_family-        165 TGACAACATTTTCATTCCCACCACACTTGTTATTAGCGAGATCAAGCAGA 214

  scaffold11|si     212744 CCACCTTATATCATCCATAC--TATCTGGACAGTATTGTGATGCTCTCTC 212791
                                 vv       v    --                ---  i    v 
  rnd-1_family-        215 CCACCTGTTATCATCAATACTATATCTGGACAGTATTG---TGTTCTCGC 261

  scaffold11|si     212792 GAAATTCGATCCTGGTGGTGTCGACTGTGGTACCTTCATCCTTCATGATT 212841
                                   i  v    v                           i  iv 
  rnd-1_family-        262 GAAATTCGGTCGTGGTCGTGTCGACTGTGGTACCTTCATCCTTCGTGGGT 311

  scaffold11|si     212842 GTTGACTCTTTCGACAAAAGGAGATCTACATTTTTGC 212878
                                        i     v       v v    i  
  rnd-1_family-        312 GTTGACTCTTTCGGCAAAACGAGATCTTCTTTTTCGC 348

Matrix = 20p43g.matrix
Kimura (with divCpGMod) = 8.39
Transitions / transversions = 0.67 (10/15)
Gap_init rate = 0.01 (4 / 284), avg. gap size = 1.25 (5 / 4)

257 28.23 2.33 1.15 scaffold11|size2099203 212806 212891 (1885869) rnd-1_family-43#Unknown 424 510 (46) m_b48s001i49 13455

  scaffold11|si     212806 GTGGTGTCG--ACTGTGGTACCTTCATCCTTCATGATTGTTGACTCTTTC 212853
                                v   --     i     vvii      ii ivi  v        v
  rnd-1_family-        424 GTGGTCTCGTCACTGTAGTACCAGTGTCCTTCGCGGGCGTGGACTCTTTG 473

  scaffold11|si     212854 GACAAAAGGAGATCTACATTTTTGCAATACATCCTTTC 212891
                              i   v     - vii       iv iv vi     
  rnd-1_family-        474 GACGAAACGAGAT-TCTGTTTTTGCGCTGAAATCTTTC 510

Matrix = 20p43g.matrix
Kimura (with divCpGMod) = 27.47
Transitions / transversions = 1.18 (13/11)
Gap_init rate = 0.02 (2 / 85), avg. gap size = 1.50 (3 / 2)


1063 5.18 0.00 24.39 scaffold11|size2099203 212902 213105 (1885655) rnd-1_family-92#Unknown 252 415 (0) m_b48s001i50 13456

  scaffold11|si     212902 GTGTTCTCGCGAAATTTGGCCGTGGTCGTGTCGACTGTGGTGCCTTCATC 212951
                                           i  i                     i        
  rnd-1_family-        252 GTGTTCTCGCGAAATTCGGTCGTGGTCGTGTCGACTGTGGTACCTTCATC 301

  scaffold11|si     212952 CTTCGTGGGTGTTGACTCTTTCGGCAAAACGAGAACTTCTTTTTCGCCTG 213001
                                                             v               
  rnd-1_family-        302 CTTCGTGGGTGTTGACTCTTTCGGCAAAACGAGATCTTCTTTTTCGCCTG 351

  scaffold11|si     213002 ACATCTTCCAATCTTCAGCAGATTGTCTTCCTTCATCAAGGATCTTCAGC 213051
                                 ----      i --------------------------      
  rnd-1_family-        352 ACATCT----ATCTTCGG--------------------------TTCAGC 371

  scaffold11|si     213052 AGCATATCTGTCCATCTCTTTCGATACATCAAGGTGCTCATCTACGAAAA 213101
                              v v       ----------                          i
  rnd-1_family-        372 AGCTTTTCTGTCC----------ATACATCAAGGTGCTCATCTACGAAAG 411

  scaffold11|si     213102 GGGG 213105
                               
  rnd-1_family-        412 GGGG 415

Matrix = 20p43g.matrix
Kimura (with divCpGMod) = 3.88
Transitions / transversions = 1.67 (5/3)
Gap_init rate = 0.20 (40 / 203), avg. gap size = 1.00 (40 / 40)


2108 3.56 0.30 14.93 scaffold11|size2099203 212944 213273 (1885487) C rnd-1_family-95#Unknown (1) 288 1 m_b48s001i51 13457

  scaffold11|si     212944 CCTTCATCCTTCGTG-GGTGTTGACTCTTTCGGCAAAACGAGAACTTCTT 212992
                                          -                           v      
C rnd-1_family-        288 CCTTCATCCTTCGTGAGGTGTTGACTCTTTCGGCAAAACGAGATCTTCTT 239

  scaffold11|si     212993 TTTCGCCTGACATCTTCCAATCTTCAGCAGATTGTCTTCCTTCATCAAGG 213042
                                          ----      i -----------------------
C rnd-1_family-        238 TTTCGCCTGACATCT----ATCTTCGG----------------------- 216

  scaffold11|si     213043 ATCTTCAGCAGCATATCTGTCCATCTCTTTCGATACATCAAGGTGCTCAT 213092
                           ---         v v         ----------                
C rnd-1_family-        215 ---TTCAGCAGCTTTTCTGTCCAT----------ACATCAAGGTGCTCAT 179

  scaffold11|si     213093 CTACGAAAAGGGGGGGGACTGTGACTTCAAAGCAGACAACTGGGATTGTG 213142
                                   ---                                       
C rnd-1_family-        178 CTACGAAA---GGGGGGACTGTGACTTCAAAGCAGACAACTGGGATTGTG 132

  scaffold11|si     213143 TTCTCGCGAAATTCGGTCGTGGTTGTGTCAACTGTGGTACCTTCATCATT 213192
                                                  i     i                 v  
C rnd-1_family-        131 TTCTCGCGAAATTCGGTCGTGGTCGTGTCGACTGTGGTACCTTCATCCTT 82

  scaffold11|si     213193 CGTGGGTGTTGACTCTTTTGGCAAAACGAGATCTTCTTTTTCACCTGACA 213242
                                             i                       i       
C rnd-1_family-         81 CGTGGGTGTTGACTCTTTCGGCAAAACGAGATCTTCTTTTTCGCCTGACA 32

  scaffold11|si     213243 TCTATCTTTGGTTCAGCAGCTTTTCTGTCCA 213273
                                   i                      
C rnd-1_family-         31 TCTATCTTCGGTTCAGCAGCTTTTCTGTCCA 1

Matrix = 20p43g.matrix
Kimura (with divCpGMod) = 1.62
Transitions / transversions = 1.50 (6/4)
Gap_init rate = 0.13 (44 / 329), avg. gap size = 1.00 (44 / 44)

2277 2.98 0.37 1.12 scaffold11|size2099203 213181 213451 (1885309) C rnd-1_family-95#Unknown (0) 289 21 m_b48s001i53 13457

  scaffold11|si     213181 ACCTTCATCATTCGTG-GGTGTTGACTCTTTTGGCAAAACGAGATCTTCT 213229
                                    v      -              i                  
C rnd-1_family-        289 ACCTTCATCCTTCGTGAGGTGTTGACTCTTTCGGCAAAACGAGATCTTCT 240

  scaffold11|si     213230 TTTTCACCTGACATCTATCTTTGGTTCAGCAGCTTTTCTGTCCATACATC 213279
                                i               i                            
C rnd-1_family-        239 TTTTCGCCTGACATCTATCTTCGGTTCAGCAGCTTTTCTGTCCATACATC 190

  scaffold11|si     213280 AAGGTGCTCGTCTAGGAAAGGGGGGGAAACTGTGACTTCAAAGCAGACAA 213329
                                    i    v          ---                      
C rnd-1_family-        189 AAGGTGCTCATCTACGAAAGGGGGG---ACTGTGACTTCAAAGCAGACAA 143

  scaffold11|si     213330 CTGGGATTGTGTTCTCGCGAAATTCGGTCGTGGTCGTGTTGACTGTGGTA 213379
                                                                  i          
C rnd-1_family-        142 CTGGGATTGTGTTCTCGCGAAATTCGGTCGTGGTCGTGTCGACTGTGGTA 93

  scaffold11|si     213380 CCTTCATCCTTCGTGGGTGTTGACTCTTTCGGCAAAATGAGATCTTCTTT 213429
                                                                i            
C rnd-1_family-         92 CCTTCATCCTTCGTGGGTGTTGACTCTTTCGGCAAAACGAGATCTTCTTT 43

  scaffold11|si     213430 TTCGCCTGACATCTATCTTCGG 213451
                                                 
C rnd-1_family-         42 TTCGCCTGACATCTATCTTCGG 21

Matrix = 20p43g.matrix
Kimura (with divCpGMod) = 1.32
Transitions / transversions = 3.00 (6/2)
Gap_init rate = 0.01 (4 / 270), avg. gap size = 1.00 (4 / 4)

238 25.82 5.66 5.00 scaffold11|size2099203 213357 213515 (1885245) C rnd-5_family-142#Unknown (92) 711 552 m_b48s001i55 13457

  scaffold11|si     213357 TCGTGGTCGTGTTGACTGTGGTACCTTCATCCTTCGTGGGTGTTGACTCT 213406
                                       ii      i  ?vvvi  ?   i  v    -  ---  
C rnd-5_family-        711 TCGTGGTCGTGTCAACTGTGATANAAATATNCTTTGTTGGTG-TG---CT 666

  scaffold11|si     213407 TTCGGCAAAATGAGATCTT---CTTTTTCGCCTGACATCTATCTTCGGGA 213453
                             - i     -i    ?vi---  vi   vvi i iv i  i   i    
C rnd-5_family-        665 TT-GACAAAA-AAGATNGCAAACTACTTCCATTAATCTTTACCTTTGGGA 618

  scaffold11|si     213454 AGTCATCCCCATCTT---ACTTATTCTCCCT--CTCATTTCTTTCGGAGG 213498
                           vi ?  --i   i i--- i  i        --  i  i  iiv ivv  
C rnd-5_family-        617 CATNAT--TCATTTCAAAATTTGTTCTCCCTGACTTATCTCCCACATCGG 570

  scaffold11|si     213499 TCATC-CCCATCTTCCTC 213515
                                -            
C rnd-5_family-        569 TCATCTCCCATCTTCCTC 552

Matrix = 20p43g.matrix
Kimura (with divCpGMod) = 34.05
Transitions / transversions = 2.00 (26/13)
Gap_init rate = 0.08 (12 / 158), avg. gap size = 1.42 (17 / 12)


1405 4.79 0.00 0.00 scaffold11|size2099203 213137 213303 (1885457) rnd-1_family-92#Unknown 249 415 (0) m_b48s001i52 13458

  scaffold11|si     213137 ATTGTGTTCTCGCGAAATTCGGTCGTGGTTGTGTCAACTGTGGTACCTTC 213186
                                                        i     i              
  rnd-1_family-        249 ATTGTGTTCTCGCGAAATTCGGTCGTGGTCGTGTCGACTGTGGTACCTTC 298

  scaffold11|si     213187 ATCATTCGTGGGTGTTGACTCTTTTGGCAAAACGAGATCTTCTTTTTCAC 213236
                              v                    i                       i 
  rnd-1_family-        299 ATCCTTCGTGGGTGTTGACTCTTTCGGCAAAACGAGATCTTCTTTTTCGC 348

  scaffold11|si     213237 CTGACATCTATCTTTGGTTCAGCAGCTTTTCTGTCCATACATCAAGGTGC 213286
                                         i                                   
  rnd-1_family-        349 CTGACATCTATCTTCGGTTCAGCAGCTTTTCTGTCCATACATCAAGGTGC 398

  scaffold11|si     213287 TCGTCTAGGAAAGGGGG 213303
                             i    v         
  rnd-1_family-        399 TCATCTACGAAAGGGGG 415

Matrix = 20p43g.matrix
Kimura (with divCpGMod) = 2.13
Transitions / transversions = 3.00 (6/2)
Gap_init rate = 0.00 (0 / 166), avg. gap size = 0.0 (0 / 0)


2108 3.56 0.30 14.93 scaffold11|size2099203 212944 213273 (1885487) C rnd-1_family-95#Unknown (1) 288 1 m_b48s001i51 13457

  scaffold11|si     212944 CCTTCATCCTTCGTG-GGTGTTGACTCTTTCGGCAAAACGAGAACTTCTT 212992
                                          -                           v      
C rnd-1_family-        288 CCTTCATCCTTCGTGAGGTGTTGACTCTTTCGGCAAAACGAGATCTTCTT 239

  scaffold11|si     212993 TTTCGCCTGACATCTTCCAATCTTCAGCAGATTGTCTTCCTTCATCAAGG 213042
                                          ----      i -----------------------
C rnd-1_family-        238 TTTCGCCTGACATCT----ATCTTCGG----------------------- 216

  scaffold11|si     213043 ATCTTCAGCAGCATATCTGTCCATCTCTTTCGATACATCAAGGTGCTCAT 213092
                           ---         v v         ----------                
C rnd-1_family-        215 ---TTCAGCAGCTTTTCTGTCCAT----------ACATCAAGGTGCTCAT 179

  scaffold11|si     213093 CTACGAAAAGGGGGGGGACTGTGACTTCAAAGCAGACAACTGGGATTGTG 213142
                                   ---                                       
C rnd-1_family-        178 CTACGAAA---GGGGGGACTGTGACTTCAAAGCAGACAACTGGGATTGTG 132

  scaffold11|si     213143 TTCTCGCGAAATTCGGTCGTGGTTGTGTCAACTGTGGTACCTTCATCATT 213192
                                                  i     i                 v  
C rnd-1_family-        131 TTCTCGCGAAATTCGGTCGTGGTCGTGTCGACTGTGGTACCTTCATCCTT 82

  scaffold11|si     213193 CGTGGGTGTTGACTCTTTTGGCAAAACGAGATCTTCTTTTTCACCTGACA 213242
                                             i                       i       
C rnd-1_family-         81 CGTGGGTGTTGACTCTTTCGGCAAAACGAGATCTTCTTTTTCGCCTGACA 32

  scaffold11|si     213243 TCTATCTTTGGTTCAGCAGCTTTTCTGTCCA 213273
                                   i                      
C rnd-1_family-         31 TCTATCTTCGGTTCAGCAGCTTTTCTGTCCA 1

Matrix = 20p43g.matrix
Kimura (with divCpGMod) = 1.62
Transitions / transversions = 1.50 (6/4)
Gap_init rate = 0.13 (44 / 329), avg. gap size = 1.00 (44 / 44)

2277 2.98 0.37 1.12 scaffold11|size2099203 213181 213451 (1885309) C rnd-1_family-95#Unknown (0) 289 21 m_b48s001i53 13457

  scaffold11|si     213181 ACCTTCATCATTCGTG-GGTGTTGACTCTTTTGGCAAAACGAGATCTTCT 213229
                                    v      -              i                  
C rnd-1_family-        289 ACCTTCATCCTTCGTGAGGTGTTGACTCTTTCGGCAAAACGAGATCTTCT 240

  scaffold11|si     213230 TTTTCACCTGACATCTATCTTTGGTTCAGCAGCTTTTCTGTCCATACATC 213279
                                i               i                            
C rnd-1_family-        239 TTTTCGCCTGACATCTATCTTCGGTTCAGCAGCTTTTCTGTCCATACATC 190

  scaffold11|si     213280 AAGGTGCTCGTCTAGGAAAGGGGGGGAAACTGTGACTTCAAAGCAGACAA 213329
                                    i    v          ---                      
C rnd-1_family-        189 AAGGTGCTCATCTACGAAAGGGGGG---ACTGTGACTTCAAAGCAGACAA 143

  scaffold11|si     213330 CTGGGATTGTGTTCTCGCGAAATTCGGTCGTGGTCGTGTTGACTGTGGTA 213379
                                                                  i          
C rnd-1_family-        142 CTGGGATTGTGTTCTCGCGAAATTCGGTCGTGGTCGTGTCGACTGTGGTA 93

  scaffold11|si     213380 CCTTCATCCTTCGTGGGTGTTGACTCTTTCGGCAAAATGAGATCTTCTTT 213429
                                                                i            
C rnd-1_family-         92 CCTTCATCCTTCGTGGGTGTTGACTCTTTCGGCAAAACGAGATCTTCTTT 43

  scaffold11|si     213430 TTCGCCTGACATCTATCTTCGG 213451
                                                 
C rnd-1_family-         42 TTCGCCTGACATCTATCTTCGG 21

Matrix = 20p43g.matrix
Kimura (with divCpGMod) = 1.32
Transitions / transversions = 3.00 (6/2)
Gap_init rate = 0.01 (4 / 270), avg. gap size = 1.00 (4 / 4)

238 25.82 5.66 5.00 scaffold11|size2099203 213357 213515 (1885245) C rnd-5_family-142#Unknown (92) 711 552 m_b48s001i55 13457

  scaffold11|si     213357 TCGTGGTCGTGTTGACTGTGGTACCTTCATCCTTCGTGGGTGTTGACTCT 213406
                                       ii      i  ?vvvi  ?   i  v    -  ---  
C rnd-5_family-        711 TCGTGGTCGTGTCAACTGTGATANAAATATNCTTTGTTGGTG-TG---CT 666

  scaffold11|si     213407 TTCGGCAAAATGAGATCTT---CTTTTTCGCCTGACATCTATCTTCGGGA 213453
                             - i     -i    ?vi---  vi   vvi i iv i  i   i    
C rnd-5_family-        665 TT-GACAAAA-AAGATNGCAAACTACTTCCATTAATCTTTACCTTTGGGA 618

  scaffold11|si     213454 AGTCATCCCCATCTT---ACTTATTCTCCCT--CTCATTTCTTTCGGAGG 213498
                           vi ?  --i   i i--- i  i        --  i  i  iiv ivv  
C rnd-5_family-        617 CATNAT--TCATTTCAAAATTTGTTCTCCCTGACTTATCTCCCACATCGG 570

  scaffold11|si     213499 TCATC-CCCATCTTCCTC 213515
                                -            
C rnd-5_family-        569 TCATCTCCCATCTTCCTC 552

Matrix = 20p43g.matrix
Kimura (with divCpGMod) = 34.05
Transitions / transversions = 2.00 (26/13)
Gap_init rate = 0.08 (12 / 158), avg. gap size = 1.42 (17 / 12)


352 21.93 4.76 6.94 scaffold11|size2099203 213334 213480 (1885280) rnd-1_family-43#Unknown 395 538 (18) m_b48s001i54 13459

  scaffold11|si     213334 GATTG--TGTTCT-CGCGAAATTCGG-TCGTGGTCGTGTTGACTGTGGTA 213379
                                --  i   -  iv   i v  -        vi  i-     i   
  rnd-1_family-        395 GATTGATTGCTCTGCGTTAAACTGGGATCGTGGTCTCGTC-ACTGTAGTA 443

  scaffold11|si     213380 CCTTCATCCTTCGTGGGTGTTGACTCTTTCGGCAAAATGAGATCTTCTTT 213429
                             vvii       i   i  v        v i i   i     ii v   
  rnd-1_family-        444 CCAGTGTCCTTCGCGGGCGTGGACTCTTTGGACGAAACGAGATTCTGTTT 493

  scaffold11|si     213430 TT-CGCCTGACATCTAT--CTTCGGGAAGTCATCCCCATCTTACTTATTC 213476
                             -  -    v    v --    --i  i ii     i-    -----  
  rnd-1_family-        494 TTGCG-CTGAAATCTTTCGCTTC--AAAATTGTCCCCG-CTTA-----TC 534

  scaffold11|si     213477 TCCC 213480
                               
  rnd-1_family-        535 TCCC 538

Matrix = 20p43g.matrix
Kimura (with divCpGMod) = 20.80
Transitions / transversions = 2.00 (20/10)
Gap_init rate = 0.10 (15 / 146), avg. gap size = 1.13 (17 / 15)


2108 3.56 0.30 14.93 scaffold11|size2099203 212944 213273 (1885487) C rnd-1_family-95#Unknown (1) 288 1 m_b48s001i51 13457

  scaffold11|si     212944 CCTTCATCCTTCGTG-GGTGTTGACTCTTTCGGCAAAACGAGAACTTCTT 212992
                                          -                           v      
C rnd-1_family-        288 CCTTCATCCTTCGTGAGGTGTTGACTCTTTCGGCAAAACGAGATCTTCTT 239

  scaffold11|si     212993 TTTCGCCTGACATCTTCCAATCTTCAGCAGATTGTCTTCCTTCATCAAGG 213042
                                          ----      i -----------------------
C rnd-1_family-        238 TTTCGCCTGACATCT----ATCTTCGG----------------------- 216

  scaffold11|si     213043 ATCTTCAGCAGCATATCTGTCCATCTCTTTCGATACATCAAGGTGCTCAT 213092
                           ---         v v         ----------                
C rnd-1_family-        215 ---TTCAGCAGCTTTTCTGTCCAT----------ACATCAAGGTGCTCAT 179

  scaffold11|si     213093 CTACGAAAAGGGGGGGGACTGTGACTTCAAAGCAGACAACTGGGATTGTG 213142
                                   ---                                       
C rnd-1_family-        178 CTACGAAA---GGGGGGACTGTGACTTCAAAGCAGACAACTGGGATTGTG 132

  scaffold11|si     213143 TTCTCGCGAAATTCGGTCGTGGTTGTGTCAACTGTGGTACCTTCATCATT 213192
                                                  i     i                 v  
C rnd-1_family-        131 TTCTCGCGAAATTCGGTCGTGGTCGTGTCGACTGTGGTACCTTCATCCTT 82

  scaffold11|si     213193 CGTGGGTGTTGACTCTTTTGGCAAAACGAGATCTTCTTTTTCACCTGACA 213242
                                             i                       i       
C rnd-1_family-         81 CGTGGGTGTTGACTCTTTCGGCAAAACGAGATCTTCTTTTTCGCCTGACA 32

  scaffold11|si     213243 TCTATCTTTGGTTCAGCAGCTTTTCTGTCCA 213273
                                   i                      
C rnd-1_family-         31 TCTATCTTCGGTTCAGCAGCTTTTCTGTCCA 1

Matrix = 20p43g.matrix
Kimura (with divCpGMod) = 1.62
Transitions / transversions = 1.50 (6/4)
Gap_init rate = 0.13 (44 / 329), avg. gap size = 1.00 (44 / 44)

2277 2.98 0.37 1.12 scaffold11|size2099203 213181 213451 (1885309) C rnd-1_family-95#Unknown (0) 289 21 m_b48s001i53 13457

  scaffold11|si     213181 ACCTTCATCATTCGTG-GGTGTTGACTCTTTTGGCAAAACGAGATCTTCT 213229
                                    v      -              i                  
C rnd-1_family-        289 ACCTTCATCCTTCGTGAGGTGTTGACTCTTTCGGCAAAACGAGATCTTCT 240

  scaffold11|si     213230 TTTTCACCTGACATCTATCTTTGGTTCAGCAGCTTTTCTGTCCATACATC 213279
                                i               i                            
C rnd-1_family-        239 TTTTCGCCTGACATCTATCTTCGGTTCAGCAGCTTTTCTGTCCATACATC 190

  scaffold11|si     213280 AAGGTGCTCGTCTAGGAAAGGGGGGGAAACTGTGACTTCAAAGCAGACAA 213329
                                    i    v          ---                      
C rnd-1_family-        189 AAGGTGCTCATCTACGAAAGGGGGG---ACTGTGACTTCAAAGCAGACAA 143

  scaffold11|si     213330 CTGGGATTGTGTTCTCGCGAAATTCGGTCGTGGTCGTGTTGACTGTGGTA 213379
                                                                  i          
C rnd-1_family-        142 CTGGGATTGTGTTCTCGCGAAATTCGGTCGTGGTCGTGTCGACTGTGGTA 93

  scaffold11|si     213380 CCTTCATCCTTCGTGGGTGTTGACTCTTTCGGCAAAATGAGATCTTCTTT 213429
                                                                i            
C rnd-1_family-         92 CCTTCATCCTTCGTGGGTGTTGACTCTTTCGGCAAAACGAGATCTTCTTT 43

  scaffold11|si     213430 TTCGCCTGACATCTATCTTCGG 213451
                                                 
C rnd-1_family-         42 TTCGCCTGACATCTATCTTCGG 21

Matrix = 20p43g.matrix
Kimura (with divCpGMod) = 1.32
Transitions / transversions = 3.00 (6/2)
Gap_init rate = 0.01 (4 / 270), avg. gap size = 1.00 (4 / 4)

238 25.82 5.66 5.00 scaffold11|size2099203 213357 213515 (1885245) C rnd-5_family-142#Unknown (92) 711 552 m_b48s001i55 13457

  scaffold11|si     213357 TCGTGGTCGTGTTGACTGTGGTACCTTCATCCTTCGTGGGTGTTGACTCT 213406
                                       ii      i  ?vvvi  ?   i  v    -  ---  
C rnd-5_family-        711 TCGTGGTCGTGTCAACTGTGATANAAATATNCTTTGTTGGTG-TG---CT 666

  scaffold11|si     213407 TTCGGCAAAATGAGATCTT---CTTTTTCGCCTGACATCTATCTTCGGGA 213453
                             - i     -i    ?vi---  vi   vvi i iv i  i   i    
C rnd-5_family-        665 TT-GACAAAA-AAGATNGCAAACTACTTCCATTAATCTTTACCTTTGGGA 618

  scaffold11|si     213454 AGTCATCCCCATCTT---ACTTATTCTCCCT--CTCATTTCTTTCGGAGG 213498
                           vi ?  --i   i i--- i  i        --  i  i  iiv ivv  
C rnd-5_family-        617 CATNAT--TCATTTCAAAATTTGTTCTCCCTGACTTATCTCCCACATCGG 570

  scaffold11|si     213499 TCATC-CCCATCTTCCTC 213515
                                -            
C rnd-5_family-        569 TCATCTCCCATCTTCCTC 552

Matrix = 20p43g.matrix
Kimura (with divCpGMod) = 34.05
Transitions / transversions = 2.00 (26/13)
Gap_init rate = 0.08 (12 / 158), avg. gap size = 1.42 (17 / 12)


5865 13.23 2.00 0.29 scaffold11|size2099203 213504 214504 (1884256) rnd-1_family-260#Unknown 1 1018 (4344) m_b48s001i56 13460

  scaffold11|si     213504 CCCATCTTCCTCATTTTCCCTGTTATCTTTCTTGGTGAGAATATCTTAAT 213553
                                                                             
  rnd-1_family-          1 CCCATCTTCCTCATTTTCCCTGTTATCTTTCTTGGTGAGAATATCTTAAT 50

  scaffold11|si     213554 CAAATGTGGTTTCTGAACATCATCCATGTCTCTTTCCTATTCACATACTT 213603
                             v               v                               
  rnd-1_family-         51 CACATGTGGTTTCTGAACCTCATCCATGTCTCTTTCCTATTCACATACTT 100

  scaffold11|si     213604 TTCCTTGTTGATTTT-GTAGAAAATGAGTGTGGATCATGATAAATTCATG 213652
                            i      i      -                                  
  rnd-1_family-        101 TCCCTTGTCGATTTTTGTAGAAAATGAGTGTGGATCATGATAAATTCATG 150

  scaffold11|si     213653 TTTAAAACTAGGCCCTTCCCTTCAGA-TAATATGTTCGATCCATTGCGGA 213701
                                         v      iv   -i     v         ?    v 
  rnd-1_family-        151 TTTAAAACTAGGCCATTCCCTCAAGAGCAATATTTTCGATCCANTGCGTA 200

  scaffold11|si     213702 ACTTTGAACCTGTTAGCATCTGT--AACC---AAATGAAGGAAAACCAGT 213746
                                  v    ? v v iii  --   i---   i vi     i i i 
  rnd-1_family-        201 ACTTTGATCCTGNTCGAACTCGTGAAACTCTTAAACGCGGGAAAGCTAAT 250

  scaffold11|si     213747 CTGGGAACAGTCTTG--CTGATAT-TGA-TCATTTCTTCAGCAAAGTCAG 213792
                                i viv   i -- v   v -   -                  i  
  rnd-1_family-        251 CTGGGGAGGCTCTCGACCAGATTTCTGACTCATTTCTTCAGCAAAGTTAG 300

  scaffold11|si     213793 TAAACTTCTCCGTCAAGTGAACTCACTGTCATGGTTATA----CCATGTT 213838
                           i??   v  i     ?     i?    i           ----  ?  ? 
  rnd-1_family-        301 CNNACTACTTCGTCANGTGAATNCACTATCATGGTTATATGTCCCNTGNT 350

  scaffold11|si     213839 TGGAAGAAAAAGTTTTATGCCTCTGGAACTCTAACTCAGCAAGATAAGTC 213888
                                    ?i ?  i     v          iv ?   v          
  rnd-1_family-        351 TGGAAGAAANGGNTTCATGCCGCTGGAACTCTGTCNCAGGAAGATAAGTC 400

  scaffold11|si     213889 CATGACAGCTATTCTTCTTCGAATGTATTTGCATATCGACACAGGTAA-A 213937
                                  i       i  i  i   i  ??v  i        ?  v  - 
  rnd-1_family-        401 CATGACAACTATTCTCCTCCGGATGCATNNTCACATCGACACNGGAAAGA 450

  scaffold11|si     213938 TATTCAACTCTGCAAGGGA-CAGGCCGGATCCAAATGTTAAAGCCACAAG 213986
                           v       vvi        -    i i     ??vv   i ?     ?  
  rnd-1_family-        451 GATTCAACGACGCAAGGGATCAGGTCAGATCCNNCGGTTGANGCCACNAG 500

  scaffold11|si     213987 AACAGAGGACCACAAATTAGGATACACAGGATTTAGCTTAGATGATTTCA 214036
                            i  v v        i     ? ?   v   v i   i ?  i       
  rnd-1_family-        501 AGCACACGACCACAAGTTAGGNTNCACCGGAGTCAGCCTNGACGATTTCA 550

  scaffold11|si     214037 ACTGTGTTAACAGGGACAAAAGATTTCCCTTCAAGAAAAGGTTTGCATCG 214086
                            ??    i  ?    v v   ii i ?v       ?v             
  rnd-1_family-        551 ANNGTGTCAANAGGGCCCAAAAGTCTNGCTTCAAGNCAAGGTTTGCATCG 600

  scaffold11|si     214087 GTGTTCAAGACATGGCCGTACACCACTTTCAAGAATGTGTTCCTCAGTCC 214136
                                 i ? vi   ??i    v               v     v ii  
  rnd-1_family-        601 GTGTTCGANAGGTGGNNATACAGCACTTTCAAGAATGTTTTCCTGAACCC 650

  scaffold11|si     214137 AATCTCAGGCATTTGTGACACAATATATCAAAGTGAGTTTTCATCTAAAT 214186
                              v      i     ? v  ?  i     i      v  v     v?v 
  rnd-1_family-        651 AATATCAGGCGTTTGTNAGACNATGTATCAGAGTGAGATTGCATCTCNCT 700

  scaffold11|si     214187 TCAATATTATTCTGCTATGATGTAAGTGTCCTAATGGACTTTGTAACATA 214236
                              iiv vv  vi       i   -            vv     v     
  rnd-1_family-        701 TCAGCCTGCTTGCGCTATGACGTA-GTGTCCTAATGGTGTTTGTTACATA 749

  scaffold11|si     214237 TTCAGATATAACAGCCCATCTAAGAGGCAAAATGTTGTCTGTCAACCATG 214286
                                       ?  ?v ?  i        iiv i v  ?  v  ?  ? 
  rnd-1_family-        750 TTCAGATATAACNGCNAANCTGAGAGGCAAGGGGCTTTCNGTGAANCANG 799

  scaffold11|si     214287 CAGAAACCTGGGAGATTGTTAGTCCTA-GTTTTAGCAGGTTTCCCTCTGT 214335
                           i?   iv      ?   ii     v? -     i  ? ?  i   v    
  rnd-1_family-        800 TNGAAGACTGGGANATTACTAGTCGNAAGTTTTGGCNGNTTCCCCACTGT 849

  scaffold11|si     214336 TCCTAAC--ACATTTGACGAGGTGTATTGGGAAACATACTGGGACATTGT 214383
                              --  --?       i    ?  ?                  v     
  rnd-1_family-        850 TCC--ACTANCATTTGATGAGGNGTNTTGGGAAACATACTGGGAGATTGT 897

  scaffold11|si     214384 TCACCAGCCATACCAAATGGCTTTGGCTATAATTAAGAAAATAGATGACG 214433
                                     v                                       
  rnd-1_family-        898 TCACCAGCCAGACCAAATGGCTTTGGCTATAATTAAGAAAATAGATGACG 947

  scaffold11|si     214434 AAAGGCGACAGAATGAAAATAGGCTCACCACAGATCAGAAGCAGATTATT 214483
                                              v     i  ii v          i      i
  rnd-1_family-        948 AAAGGCGACAGAATGAAAAGAGGCTTACTGCTGATCAGAAGCGGATTATC 997

  scaffold11|si     214484 GAGAAGGAAAAGGCTGAAAGG 214504
                                                
  rnd-1_family-        998 GAGAAGGAAAAGGCTGAAAGG 1018

Matrix = 20p43g.matrix
Kimura (with divCpGMod) = 13.88
Transitions / transversions = 1.16 (71/61)
Gap_init rate = 0.01 (15 / 1000), avg. gap size = 1.53 (23 / 15)


11395 15.85 2.41 2.50 scaffold11|size2099203 214518 217003 (1881757) C rnd-5_family-176#Unknown (109) 3257 774 m_b48s001i57 13461

  scaffold11|si     214518 TTTGTTCTTGCCCGTGATCAGGTCGCCGGTGTGTAGGCATGGTGCTTGCA 214567
                                   i          i ?      i-   i  - i   -   - i 
C rnd-5_family-       3257 TTTGTTCTCGCCCGTGATCGGNTCGCCGA-GTGCAG-CGTGG-GCT-GTA 3212

  scaffold11|si     214568 GGCCCTGCCACTGCTGCAGTGTCTCCTGTGGGTGAAACCCAAACCTGTCG 214617
                           ii  iv    ? v  ? i i  vv  v        i           v  
C rnd-5_family-       3211 AACCTGGCCANTTCTNCGGCGTAACCGGTGGGTGAGACCCAAACCTGACG 3162

  scaffold11|si     214618 CACGCATGCGTAATTGGG-TGCACCCCTCCTTCTGGTG---GGGGCTTTC 214663
                             ? ??       ?i   -   v v        i  ? ---         
C rnd-5_family-       3161 CANGNNTGCGTAANCGGGATGCTCGCCTCCTTCCGGNGTGCGGGGCTTTC 3112

  scaffold11|si     214664 TTTGCTGGTCCCTAGGCGGAAGTGATACGGATGTGTTGCCTGTTGGGGGA 214713
                             i       ?         v  vi   v i    ?i      ? v    
C rnd-5_family-       3111 TTCGCTGGTCNCTAGGCGGATGTTGTACCGGTGTGNCGCCTGTNGCGGGA 3062

  scaffold11|si     214714 GTGAGTGAAGTTGGTGGGCCTCCATGGCTATTCCCCTTGTTGTGATGGGT 214763
                                i  v          ----    ? i---      ii   i   vi
C rnd-5_family-       3061 GTGAGCGACGTTGGTGGGC----ATGGNTG---CCCTTGCCGTGGTGGTC 3019

  scaffold11|si     214764 GTGACTATCCCGTGGCTGGTTGGTACGGGCGACCGAGTGCTATGGGTTGG 214813
                                -    -             i   -          ? i ?      
C rnd-5_family-       3018 GTGAC-ATCC-GTGGCTGGTTGGTGCGG-CGACCGAGTGNTGTNGGTTGG 2972

  scaffold11|si     214814 CCTGTTGGTGTTCGTTGGCCCGCTGGTTGTTGGTGGAGGTGGGCTTGCGC 214863
                                i                ?             v  vv         
C rnd-5_family-       2971 CCTGTCGGTGTTCGTTGGCCCGNTGGTTGTTGGTGGCGGGTGGCTTGCGC 2922

  scaffold11|si     214864 TTGGTGGCTTGCTTCCCCACGG-GTGGTGTGATGTCAACGTACTTACCTT 214912
                            i  i ---   ---  vi   -     -     - ?  --         
C rnd-5_family-       2921 TCGGCG---TGC---CCGGCGGTGTGGT-TGATG-CNAC--ACTTACCTT 2882

  scaffold11|si     214913 GTCCCCCGTTGAGAAGTGGCTGTCCGATCTGGAGGATGCTGGCGGTGCTG 214962
                                    i   ?         ?     i     v        ?  ?  
C rnd-5_family-       2881 GTCCCCCGTCGAGNAGTGGCTGTNCGATCCGGAGGCTGCTGGCGNTGNTG 2832

  scaffold11|si     214963 GGGTCCTTGCTGTTGTGATTGTGTTCA-GACTGTGGGTGAGAGAGTGTGT 215011
                                 i    ?i             i-  v    v   v   --     
C rnd-5_family-       2831 GGGTCCCTGCTNCTGTGATTGTGTTCGTGAATGTGCGTGTGAG--TGTGT 2784

  scaffold11|si     215012 GAACCAGATGTCCGGGGTTATATAGCCAGTTATTAATGTTAGTTGCACAA 215061
                                     i   ---  i               ?       -      
C rnd-5_family-       2783 GAACCAGATGCCCG---TTGTATAGCCAGTTATTANTGTTAGT-GCACAA 2738

  scaffold11|si     215062 TCTGACCTCGTTCCTAACTGTAGTAACACCCACTTCCTCGGTTGCTCCGT 215111
                             i v  v  i       i  -   - i   i  -  ?    -      i
C rnd-5_family-       2737 TCCGCCCGCGCTCCTAACCGT-GTA-CGCCCGCT-CCNCGGT-GCTCCGC 2692

  scaffold11|si     215112 C-ACCGTCACTTCCTC-GCTG--TGGCCCCTCATCC--CCT----CTGCC 215151
                            -      ? i     - i v--   vvv?      --  i----     
C rnd-5_family-       2691 CTACCGTCNCCTCCTCCGTTTCTTGGGGGNTCATCCGGCCCGTCGCTGCC 2642

  scaffold11|si     215152 ATGCGTCCGTCGTCCTGTCATGTTTCCCTCCGCTGCCGTTTGTGT-GC-- 215198
                           v        i? i  i     v                       -  --
C rnd-5_family-       2641 CTGCGTCCGCNGCCCCGTCATTTTTCCCTCCGCTGCCGTTTGTGTNGCAT 2592

  scaffold11|si     215199 CGACCCTGATCCTATGCCTT---CTGCCGCCGGCTGCTGCTGTGTTGTTG 215245
                               -----   ivi   ? --- i        i  i    ?   i v  
C rnd-5_family-       2591 CGAC-----TCCCTCGCCNTTCGCCGCCGCCGGTTGTTGCTNTGTCGGTG 2547

  scaffold11|si     215246 CCGCTCCTCGTACGGGATACTC-ACTTTG--CATG--------------- 215277
                                  ?  vi          -i     --    ---------------
C rnd-5_family-       2546 CCGCTCCNCGGGCGGGATACTCCGCTTTGANCATGTANTCGATCCCCGGC 2497

  scaffold11|si     215278 -----CTTTTCCACTAATGCGGTGGCGAAATC-TGCAGGCAAGTTGGGCC 215321
                           -----           ii      i    i  -   -    i    v   
C rnd-5_family-       2496 TTGAGCTTTTCCACTAGCGCGGTGACGAAGTCCTGC-GGCAGGTTGTGCC 2448

  scaffold11|si     215322 CATCCACATGTCCATTGCGCTTTCGGAAGATGCACTGCTTGCCGTGTTGG 215371
                               ?  i     i    ?  ??           i               
C rnd-5_family-       2447 CATCNACGTGTCCGTTGCNCTNNCGGAAGATGCATTGCTTGCCGTGTTGG 2398

  scaffold11|si     215372 CAGATGCCAAGACAGTGATTGTAGCAGAGGAAGTTCTTACCGGAGTGGCT 215421
                             ? i   v                 ?  vv i          ?v     
C rnd-5_family-       2397 CANACGCCCAGACAGTGATTGTAGCANAGCCAATTCTTACCGGNTTGGCT 2348

  scaffold11|si     215422 GTCCACCAGGGGTGTGAAAAAAGGAAGGTCCCGGAAGGTGATGCGCGCGT 215471
                                 ?  v  ?    ii     ?           ?      iv     
C rnd-5_family-       2347 GTCCACNAGTGGNGTGAGGAAAGGNAGGTCCCGGAANGTGATGTTCGCGT 2298

  scaffold11|si     215472 GCTCCATCAGCCGTTTTATAATCACCCGTCCTGCAAACTTCCCGTGGTAC 215521
                                 ??  ?    v?  v  ?        v  i  i   v        
C rnd-5_family-       2297 GCTCCANNAGNCGTTGNATCATNACCCGTCCGGCGAATTTCGCGTGGTAC 2248

  scaffold11|si     215522 TCCTTGAATGCTGCACGTATGGTTGGGTGAATGTCTGCGAGCTTGTCGCC 215571
                               i i -                    ? i  vi  ?     i     
C rnd-5_family-       2247 TCCTCGGA-GCTGCACGTATGGTTGGGTGNACGTGCGCNAGCTTATCGCC 2199

  scaffold11|si     215572 CTGGCTTGCTGGTGTGCTGTGGTCCCCACTGTGCCCCCTTGTAAAAGGTG 215621
                            i  --  ?  -i         i          i     ?  i  v    
C rnd-5_family-       2198 CCGG--TGNTG-CGTGCTGTGGCCCCCACTGTGTCCCCTNGTGAATGGTG 2152

  scaffold11|si     215622 AGATACCTGCTGGAAT-GGGTAAGACTCCGCTATGTCTTGAGTGGG-GGT 215669
                             ?    i        - i  v           v    ? -     - ? 
C rnd-5_family-       2151 AGNTACCCGCTGGAATTGAGTCAGACTCCGCTAGGTCTNG-GTGGGAGNT 2103

  scaffold11|si     215670 CGTTCCAGGCTAGTGGGAAAGAGGATCGCAGCACTGGGCGCTGATATCTA 215719
                             ?    v  i        i        ?  v  i        i  ? v?
C rnd-5_family-       2102 CGNTCCATGCCAGTGGGAAGGAGGATCGNAGGACCGGGCGCTGGTANCGN 2053

  scaffold11|si     215720 ACGTCTCCCATGACATCATTCAGGAGAGATATTGGGAAGGAGATGTGTGC 215769
                                ?           i iv  v     i ?i  i       i      
C rnd-5_family-       2052 ACGTCNCCCATGACATCGTCGAGCAGAGACANCGGAAAGGAGACGTGTGC 2003

  scaffold11|si     215770 CCCTTCCCTGAAGTCCGCGGGGTGCAGTCACGTAGCAAAGAACTGCCTTG 215819
                              iv?         ?v ?        i ?   ? ?         ? vi 
C rnd-5_family-       2002 CCCCGNCCTGAAGTCNTCNGGGTGCAGCCNCGTNGNAAAGAACTGNCGCG 1953

  scaffold11|si     215820 AGTCCACGTAAATTGCCCAGGTAATTTGATGGCATAGGAGTGGGGTGAAA 215869
                               iv    i  i     ?  v  i  viv   - i   v    i    
C rnd-5_family-       1952 AGTCTTCGTAGATCGCCCANGTTATCTGCCTGCA-AAGAGGGGGGCGAAA 1904

  scaffold11|si     215870 GTGTGCTTCGCCGCCATGACTGACGGCTGCCTGAAGAGCTGATAAATTTG 215919
                            i              i   v vv     i v      ii ?iii  i  
C rnd-5_family-       1903 GCGTGCTTCGCCGCCACGACGGCGGGCTGTCGGAAGAGTCGNCGGATCTG 1854

  scaffold11|si     215920 GTACACCTTCTGGAAGAGGTGGCAAGTCTCCCCGAAGAGTGCCCATAACT 215969
                           ?v??     i  iv ?     i  v     v        v     i ii 
C rnd-5_family-       1853 NANNACCTTTTGATANAGGTGACACGTCTCACCGAAGAGGGCCCACAGTT 1804

  scaffold11|si     215970 TTGCGAGGTACGTTGCAATGTTCAGTTTGAGCTATAGGCTACCCGTTGCG 216019
                            i  ?     ?           i i   i  i v?  i  v    vv   
C rnd-5_family-       1803 TCGCNAGGTANGTTGCAATGTTTAATTTAAGTTCNAGACTCCCCGAGGCG 1754

  scaffold11|si     216020 GGTTGCCTGCTCTCTCCGGTGGCAAGCTTGATCGCCTCTGAGAGAGTGCG 216069
                                      v  iv   iv  v     v ?        vv  ?  v  
C rnd-5_family-       1753 GGTTGCCTGCTGTCCGCGGCCGCCAGCTTCANCGCCTCTGCTAGNGTTCG 1704

  scaffold11|si     216070 GTTGAACTTGGAGTCCTCTGCCGCCTGCTCTCGGATGCGCAGGGACTCGA 216119
                           i  vi?      v  ?  i             ?   ?    iv ?i    
C rnd-5_family-       1703 ATTCGNCTTGGACTCNTCCGCCGCCTGCTCTCNGATNCGCAATGNTTCGA 1654

  scaffold11|si     216120 TGTTGTGTTGCGTCTGTGGTAAGCATGCCAAGATGCTGACCCCTTTCTCT 216169
                            ? ii ?      ?i v  ? i   ?    i      v           i
C rnd-5_family-       1653 TNTCATNTTGCGTNCGGGGNAGGCANGCCAGGATGCTCACCCCTTTCTCC 1604

  scaffold11|si     216170 GCCGTCTTGAGGGCAGGGTGACCATCGCCCGGGTTCGGGCGTAGTTTGAC 216219
                                   v  v i?     v  i  v  v        ? ?i  i     
C rnd-5_family-       1603 GCCGTCTTCAGCGTNGGGTGCCCGTCCCCGGGGTTCGGNCNCAGCTTGAC 1554

  scaffold11|si     216220 CACATCATCAATAATCTCTTTTGAAAAGAATACCCCATGGCCGATTTTGA 216269
                           v i   i  i  ?i    i  ?  i     ?     i  ii    i i  
C rnd-5_family-       1553 GATATCGTCGATNGTCTCCTTNGAGAAGAANACCCCGTGATCGATCTCGA 1504

  scaffold11|si     216270 TGCCTTGGCGAGTTGCCCACTCCATCATCCGTTTCTCGAGGTTCAGCCGA 216319
                            v  v  vvvv i  v       v    i  i  ?  v  i         
C rnd-5_family-       1503 TCCCATGCATCGCTGACCACTCCCTCATTCGCTTNTCCAGATTCAGCCGA 1454

  scaffold11|si     216320 TAGTCCTTGGTGAGCTTGGATGTTTGGAAGAGGTCCCAGATGCTGGGTAT 216369
                            i     i    v i     i        ?  vv        vi   v  
C rnd-5_family-       1453 TGGTCCTCGGTGTGTTTGGACGTTTGGAANAGCGCCCAGATGACGGGGAT 1404

  scaffold11|si     216370 TGCTGCTGTCTCGCGCAGGCCGCAATAACCCTTCAACCCCGCTACTTGGT 216419
                           ?  vv v  v  v ?  ??  i  i  v  i  ? v v    ?  i    
C rnd-5_family-       1403 NGCGCCGGTGTCCCNCANNCCACAGTATCCTTTNATCACCGCNACCTGGT 1354

  scaffold11|si     216420 AGTCAGTGTACAGCGTCGACGCCCCATCCTTCCGCTGTGTGCCGTGGGTA 216469
                            ?  i        ?    v      v     ii  --        v   i
C rnd-5_family-       1353 ANTCGGTGTACAGNGTCGCCGCCCCCTCCTTTTGC--TGTGCCGTTGGTG 1306

  scaffold11|si     216470 CCTGTGGTCGTTCCTGTTGCCATGCATTCCACCACTGCCGCCATGCGCAT 216519
                            ?  ? ? ? iv  v ?i    v  i                  ?   i 
C rnd-5_family-       1305 CNTGNGNTNGCGCCGGNCGCCAGGCGTTCCACCACTGCCGCCATNCGCGT 1256

  scaffold11|si     216520 GATAGACCGTTCCAAGGGCAATGTGCCGCTCTCTGTCCTGG-CTTGAGGT 216568
                             vi   v i    i?   i    v    - i    vv   -    ?   
C rnd-5_family-       1255 GAGGGACAGCTCCAGNGGCGATGTCCCGC-CCCTGTGATGGTCTTGNGGT 1207

  scaffold11|si     216569 GCTGGCGCTGGAATATCGTG--GCCGACGACGGCGGAGATTTGGTGATAA 216616
                            iv  ? v   ii----   --v  v       ??    ??     i  i
C rnd-5_family-       1206 GTGGGNGGTGGGG----GTGCTTCCCACGACGGNNGAGANNTGGTGGTAG 1161

  scaffold11|si     216617 CACCAGTTTGTGAAGGCTGGCTCGAGGGAGACGACCGGACTGAGGTCGAG 216666
                                v i      ?  i  v  ?iv? ?v  v     ii    v     
C rnd-5_family-       1160 CACCACTCTGTGAANGCCGGGTCNGTNGNTACCACCGGGTTGAGCTCGAG 1111

  scaffold11|si     216667 CACCCACGCCGGTGTGTTCTTGCCCGCCTCCACCTGTAGGCCGCTTAGTA 216716
                                       i  ?v    ?        ?     ?    iv iv  i 
C rnd-5_family-       1110 CACCCACGCCGGCGTNGTCTTNCCCGCCTCNACCTGNAGGCTCCCAAGCA 1061

  scaffold11|si     216717 GCCATTGCCGGAGGAAGGAGACATCCTCCTCCGTTATGCCTCCCTCCGGC 216766
                                ??        i  v i              iv   i  i      
C rnd-5_family-       1060 GCCATNNCCGGAGGAGGGCGGCATCCTCCTCCGTTGGGCCCCCTTCCGGC 1011

  scaffold11|si     216767 GCCGCCTGTACT--AGCTG---CCCAACCCATTTGAACAGGGCCCACGGG 216811
                            -----   v  --   v ---   i  vv i ?      vv       ?
C rnd-5_family-       1010 G-----TGTTCTCGAGCAGGGTCCCGACAAACTNGAACAGTTCCCACGGN 966

  scaffold11|si     216812 GTGCGTGGTTGCTCCATCGCAAATGCCGCCACCGGTGTTGGGAGCACCAC 216861
                                   vi    ? ??  i        ?  ?  ?  ?     ? v   
C rnd-5_family-        965 GTGCGTGGGCGCTCNANNGCGAATGCCGCNACNGGNGTNGGGAGNAGCAC 916

  scaffold11|si     216862 TAAGCGAGGTAGCGTGACTTGTACCACCGCCAACCCGGTTGGTTTCCATA 216911
                           i ?   v  ?    ivi iv ii? ivi    v   vvii  i     i 
C rnd-5_family-        915 CANGCGCGGNAGCGCCGCCGGCGNCGGTGCCACCCCTTCCGGCTTCCACA 866

  scaffold11|si     216912 GTTCCTT----CGTGGCGGCGGGGTGTCAAAATGCGTGGCAGCAGCCACT 216957
                                  ---- v vv     v  i --  i v -  v  v  v      
C rnd-5_family-        865 GTTCCTTTTCCCTTCCCGGCGCGGCG--AAGAAG-GTCGCCGCCGCCACT 819

  scaffold11|si     216958 GCGTCGTCCACAACGGCGGCTGTCTTCCAATCCCATGCAGTTCTGT 217003
                             i     ?  i           i     ?     ?  -    i  
C rnd-5_family-        818 GCATCGTCNACGACGGCGGCTGTTTTCCANTCCCANGC-GTTCCGT 774

Matrix = 20p43g.matrix
Kimura (with divCpGMod) = 14.87
Transitions / transversions = 1.34 (220/164)
Gap_init rate = 0.03 (86 / 2485), avg. gap size = 1.42 (122 / 86)

1904 18.02 7.29 7.14 scaffold11|size2099203 216992 217732 (1881028) C rnd-5_family-176#Unknown (2624) 742 1 m_b48s001i58 13461

  scaffold11|si     216992 ATGCAGTTCTGTCACCCACGAATGCGACCACTTTGCCCTGCAATTCTGGA 217041
                            i  v        ?  v          i?           ? i   i vi
C rnd-5_family-        742 ACGCCGTTCTGTCNCCGACGAATGCGATNACTTTGCCCTGNAGTTCCGCG 693

  scaffold11|si     217042 CCTGCCTCCATGTCGAAGAACTTTGCTGGGATGTGGAGGGTGAGCACGAA 217091
                           v ?  ?    v            i      v           v v     
C rnd-5_family-        692 GCNGCNTCCAGGTCGAAGAACTTCGCTGGGCTGTGGAGGGTGTGGACGAA 643

  scaffold11|si     217092 CGGCGATTTTGTGTGGAAGAACCCAAAAAT-----GC-------ATGGTC 217129
                           ?  ?     vv      v   ?  i  ? i-----  -------    i 
C rnd-5_family-        642 NGGNGATTTGTTGTGGATGAANCCGAANACTCGTGGCCGCGCNGATGGCC 593

  scaffold11|si     217130 CCAGAGCTTCTTCCCGGAATTTTGC--CGTTTCGATGTTGGCGGCGAG-- 217175
                               vi    ?           v  --   ii -----       v  --
C rnd-5_family-        592 CCAGCACTTCNTCCCGGAATTTGGCGGCGTCCC-----TGGCGGCTAGTT 548

  scaffold11|si     217176 TTGCCAGCGGGATTCATTC-CGTGTTCGTTGCGGTGAGCTGGTTGCTGCG 217224
                                     i i  ?   -  v   -             v     i   
C rnd-5_family-        547 TTGCCAGCGGAACTCNTTCGCGAGTT-GTTGCGGTGAGCTCGTTGCCGCG 499

  scaffold11|si     217225 AGTCCCTGAATGAGCTGGAGGAGTGCTCTGCGTTGTG------CTCCCCC 217268
                               ?   v iv        v  i    ivi  i   ------  v  i 
C rnd-5_family-        498 AGTCNCTGCACCAGCTGGAGCAGCGCTCCCTGTCGTGGCGGCCCTGCCTC 449

  scaffold11|si     217269 GGCGGTGGT--GGTTTCTGTCAGTGGCGTACCGTGTGGTTCTCATGCCTG 217316
                           -  -     --  iiv i   -    i vvi  i  v ii i iv v v 
C rnd-5_family-        448 -GC-GTGGTTCGGCCGCCGTC-GTGGTGGCTCGCGTCGCCCCCGGGGCGG 402

  scaffold11|si     217317 CGTTGCATCGCCGGTGCCCTCGGCGTCGAGCTGTATGGGGAAGCCGAGCG 217366
                             --  v    --- vi v   v        v i  ? v   ?       
C rnd-5_family-        401 CG--GCTTCGC---TTTCGTCGTCGTCGAGCGGCATNGCGAANCCGAGCG 357

  scaffold11|si     217367 CTTTGTCCTGTGTGACGGGTTG--TGGTGTCTG-GTGGTCGAGGATCGCT 217413
                           iivi   i  ?     v --  --i     i  - ?  i -----   ii
C rnd-5_family-        356 TCGCGTCTTGNGTGACCG--TGAACGGTGTTTGCGNGGCC-----TCGTC 314

  scaffold11|si     217414 GTCTCC---TCGTCTGCCGGTGCAGGAGCGGTCGTGGTGG-GGTTTGCGC 217459
                              ii ---v  v -      v -  ? i   i i  i  -  --   v 
C rnd-5_family-        313 GTCCTCGGAGCGAC-GCCGGTTC-GGNGTGGTTGCGGCGGCGG--TGCTC 268

  scaffold11|si     217460 CC------TCGCCGGTTTCGTAGGCCAGCAGGCCAGCCAAGAGGTTGTCG 217503
                             ------      v  v viiv  v  ?  v  v    i          
C rnd-5_family-        267 CCGGCGCGTCGCCGCTTGCCCGCGCGAGNAGTCCCGCCAGGAGGTTGTCG 218

  scaffold11|si     217504 GTCAGTGCCATCGTGTGCTCCGTGTCGTCGACCGCGTGATGCG--A-AGA 217550
                             v  v      v   ----   ---------    v   v  -- -  v
C rnd-5_family-        217 GTGAGAGCCATCTTGT----CGT---------CGCGAGATTCGTTATAGC 181

  scaffold11|si     217551 GGAAACGGT--GCG--AGCGGGGTG-GTGGAAACCCTACA--AACCTAGT 217593
                              i     --   --iv   v   -i       v v ? --  v    v
C rnd-5_family-        180 GGAGACGGTTGGCGTTGCCGGTGTGTATGGAAACACAANAACAAGCTAGA 131

  scaffold11|si     217594 C--AAACAGACAAAACCCTAAGGCAACTATGGTGCGAGA-GCGCTGCCCC 217640
                            --     i  -      iiv i  i i           - i        
C rnd-5_family-        130 CCAAAACAAAC-AAACCCCGCGACAGCCATGGTGCGAGAGGTGCTGCCCC 82

  scaffold11|si     217641 AAAAAGAATGA-GATGTTCGGAGGTA--GCTCGTACCTCCGCACATCACG 217687
                                      - i    -     ? --     i-     --- v     
C rnd-5_family-         81 AAAAAGAATGAGGGTGTT-GGAGGNAGCGCTCGC-CCTCC---CCTCACG 37

  scaffold11|si     217688 AAACTTTTTTTGGTGGTGTGCAGCCGGGCCATCGTCTGTCCCTCA 217732
                           ---     -----     ?        ?  -              
C rnd-5_family-         36 ---CTTTT-----TGGTGNGCAGCCGGNCC-TCGTCTGTCCCTCA 1

Matrix = 20p43g.matrix
Kimura (with divCpGMod) = 17.88
Transitions / transversions = 1.03 (63/61)
Gap_init rate = 0.10 (75 / 740), avg. gap size = 1.43 (107 / 75)


3010 4.78 2.93 2.68 scaffold11|size2099203 217745 218153 (1880607) genome_5_15866#DNA 1 410 (13) m_b48s001i59 13462

  scaffold11|si     217745 ACCATC---CGCGTGGGTACCAATTAAATATGAGGGCACCAAAATTAGTG 217791
                                 ---                       v                 
  genome_5_1586          1 ACCATCTTTCGCGTGGGTACCAATTAAATATGTGGGCACCAAAATTAGTG 50

  scaffold11|si     217792 CTGGGGTAAAATGTGGGCTTGTAATTT-GCCAAATGTGGATACACACATG 217840
                                             vi       -           i          
  genome_5_1586         51 CTGGGGTAAAATGTGGGCACGTAATTTTGCCAAATGTGGGTACACACATG 100

  scaffold11|si     217841 TATTATGGAAATATGTGTATGTGTGTATTTAGCTGCAATGTTAGTTTAAA 217890
                                 i v                                         
  genome_5_1586        101 TATTATAGCAATATGTGTATGTGTGTATTTAGCTGCAATGTTAGTTTAAA 150

  scaffold11|si     217891 TAGCGCTATTCCTCTCCT----TGCAAGCACCCACTCACTCTTGTGGCAC 217936
                                             ----       i                 vi 
  genome_5_1586        151 TAGCGCTATTCCTCTCCTCAAGTGCAAGCGCCCACTCACTCTTGTGGGGC 200

  scaffold11|si     217937 ATTAGAACTTACTAATTCCACGGGACACTATATCGTGAGGGGGACATAGC 217986
                                                i                 v          
  genome_5_1586        201 ATTAGAACTTACTAATTCCACAGGACACTATATCGTGAGTGGGACATAGC 250

  scaffold11|si     217987 GCCCACTCACTCTGTGGCGCCCTTACCATCACCGCCTCTTCCCCTCGCTT 218036
                                                                             
  genome_5_1586        251 GCCCACTCACTCTGTGGCGCCCTTACCATCACCGCCTCTTCCCCTCGCTT 300

  scaffold11|si     218037 GATGATTATGTGGGCACTTAATTGAATATGTGGGCACTTAATTGAATATG 218086
                                                                             
  genome_5_1586        301 GATGATTATGTGGGCACTTAATTGAATATGTGGGCACTTAATTGAATATG 350

  scaffold11|si     218087 TGGGCACT-TAATTGAATATGTGGGCACTTAATTGAATATGTGGGCA-GA 218134
                               i   -i  ---  i-     ----i  ---             -  
  genome_5_1586        351 TGGGTACTGCAA---AAC-TGTGG----CTA---GAATATGTGGGCATGA 389

  scaffold11|si     218135 TAATTGA--ATATGTGGGCAC 218153
                           v    vi-- v          
  genome_5_1586        390 AAATTTGCCAAATGTGGGCAC 410

Matrix = 20p43g.matrix
Kimura (with divCpGMod) = 4.46
Transitions / transversions = 1.38 (11/8)
Gap_init rate = 0.04 (17 / 408), avg. gap size = 1.35 (23 / 17)

884 9.45 0.00 0.79 scaffold11|size2099203 218111 218238 (1880522) genome_5_15866#DNA 296 422 (1) m_b48s001i60 13462

  scaffold11|si     218111 CACTTAATTGAATATGTGGGCAGATAATTGAATATGTGGGCACATAATTG 218160
                            i   i  -  v          vv                   v      
  genome_5_1586        296 CGCTTGAT-GATTATGTGGGCACTTAATTGAATATGTGGGCACTTAATTG 344

  scaffold11|si     218161 AATATGCCGGTACTGCAAAACTGTGGCTAGAATATGTGGGCGTGAATATT 218210
                                 iv                                 i    v   
  genome_5_1586        345 AATATGTGGGTACTGCAAAACTGTGGCTAGAATATGTGGGCATGAAAATT 394

  scaffold11|si     218211 TGCCAAATGTGGGCAGCCACGCGAAAGA 218238
                                          v   i        
  genome_5_1586        395 TGCCAAATGTGGGCACCCATGCGAAAGA 422

Matrix = 20p43g.matrix
Kimura (with divCpGMod) = 9.29
Transitions / transversions = 0.71 (5/7)
Gap_init rate = 0.01 (1 / 127), avg. gap size = 1.00 (1 / 1)


14 18.17 0.00 0.00 scaffold11|size2099203 218760 218790 (1879970) (CCA)n#Simple_repeat 1 31 (0) m_b48s252i4 13463

  scaffold11|si     218760 CCACCACAACCATCACCACAACCATCCCCAC 218790
                                  v    i      v    i v    
  (CCA)n#Simple          1 CCACCACCACCACCACCACCACCACCACCAC 31

Matrix = Unknown
Transitions / transversions = 0.67 (2/3)
Gap_init rate = 0.00 (0 / 30), avg. gap size = 0.0 (0 / 0)


674 27.84 2.27 6.58 scaffold11|size2099203 220053 220448 (1878312) C rnd-1_family-763#Unknown (36) 405 26 m_b48s001i61 13464

  scaffold11|si     220053 AAGTCAAGTTGCAGTCTCTCACGGGTTTGCCTATTCAAGTTTTTGAAGTC 220102
                               ?   v vv    ?viv  ?  vvv  v?  i   i v      ? ?
C rnd-1_family-        405 AAGTNAAGATCGAGTCNACAACNGGAGAGCANATCCAAATGTTTGAANTN 356

  scaffold11|si     220103 CATGCATATTCATTGGGTAACAATGTTGCAGCTGG-CAAAGTTGCAACTC 220151
                             v iv v?  i i?   iv?  i     ?-    -   iiii    ?i 
C rnd-1_family-        355 CAAGTCTTNTCGTCNGGTGTNAACGTTGCN-CTGGACAAGACCGCAANCC 307

  scaffold11|si     220152 AGTCATCAATGTACAATGGGAAT--AGCAAGCATCTTGCTGGCAATGCAG 220199
                               ?  ? ---- ?v v    i-- ?ivv      ??-------     
C rnd-1_family-        306 AGTCNTCNA----CNCTCGGAACTAANTCTGCATCTNN-------TGCAG 268

  scaffold11|si     220200 TTGATGGCAATGAAAATACATTCTCACACACTGCTGTAACGGACAAAGCC 220249
                            ?      i i vi vv     i  i     i v  vvi ---   v  ?
C rnd-1_family-        267 TNGATGGCGACGCGACGACATTTTCGCACACCGATGATGC---CAATGCN 221

  scaffold11|si     220250 TCTTGGTGGGAAGTCGATTTGGGAGGAATGTTTCCCATTGA-GTCTGTGA 220298
                            ---       i      i ?  ii v ii i   -i    -   i  ? 
C rnd-1_family-        220 T---GGTGGGAGGTCGATCTNGGGAGTACATCTCC-GTTGAAGTCCGTNA 175

  scaffold11|si     220299 AGATTGTCAACCGTTGGTGCAA--AAGCTCAAGTGATCCCGCAGACTGTC 220346
                           v   ?i v     i      ii--  ? i--        vivv i?  i 
C rnd-1_family-        174 CGATNATGAACCGCTGGTGCGGTGAANCC--AGTGATCCGAATGGNTGCC 127

  scaffold11|si     220347 TCGGTCGCCTATCACATTCTGCACTTGTACTTTTTGATAACGAAGGAAAG 220396
                             v    ?i i  ?v ?v v ii  ivi?  v  vi  i v  ?  vi  
C rnd-1_family-        126 TCTGTCGNTTGTCNGANGCAGTGCTCTCNCTGTTGAATGAGGANGGCGAG 77

  scaffold11|si     220397 TGGGT---TGGTACAACTTTGCTCGGTGAAATGAGTGGTGTGCACGAATT 220443
                           vv   ---  viiv    ---  i  i  v i?v    i     i -  i
C rnd-1_family-         76 GTGGTCTCTGCCGAAACT---CTTGGCGATACNTGTGGCGTGCATG-ATC 31

  scaffold11|si     220444 TGAAC 220448
                              i 
C rnd-1_family-         30 TGAGC 26

Matrix = 20p43g.matrix
Kimura (with divCpGMod) = 32.53
Transitions / transversions = 1.24 (57/46)
Gap_init rate = 0.08 (30 / 395), avg. gap size = 1.13 (34 / 30)


1115 1.54 0.76 1.53 scaffold11|size2099203 221907 222038 (1876722) genome_3_960#DNA 325 455 (47) m_b48s001i62 13465

  scaffold11|si     221907 GACGTTCGTAAAATTTTTGTGTGGCGACACAAAAGTTTGTGTCGTCACAC 221956
                                           --                                
  genome_3_960#        325 GACGTTCGTAAAATTT--GTGTGGCGACACAAAAGTTTGTGTCGTCACAC 372

  scaffold11|si     221957 AAATTTTTGTGTCAGCTCTTTATGCCACTAAACTGGGAAATGTGTG-AAA 222005
                                                   i                     -   
  genome_3_960#        373 AAATTTTTGTGTCAGCTCTTTATGTCACTAAACTGGGAAATGTGTGAAAA 422

  scaffold11|si     222006 AAAGTTTGTGTAGGGATGTGCACGAATTTCCAC 222038
                                                i           
  genome_3_960#        423 AAAGTTTGTGTAGGGATGTGCGCGAATTTCCAC 455

Matrix = 20p43g.matrix
Kimura (with divCpGMod) = 0.85
Transitions / transversions = 1.00 (2/0)
Gap_init rate = 0.02 (3 / 131), avg. gap size = 1.00 (3 / 3)


1394 11.44 3.69 3.27 scaffold11|size2099203 222066 222309 (1876451) genome_2_57510-9]5#Unspecified 16 260 (411) m_b48s001i63 13466

  scaffold11|si     222066 TCTAAGTGTCCAGATATCCAAATATTTGGAACGGCTAAATCTGTTCCAAA 222115
                                i                                            
  genome_2_5751         16 TCTAAATGTCCAGATATCCAAATATTTGGAACGGCTAAATCTGTTCCAAA 65

  scaffold11|si     222116 CCTACCGCCCTACCCC-TTTTTTGTATAAATCCAGGTT----AGGTGGAA 222160
                             vv i          -        v       --   ---- iv     
  genome_2_5751         66 CCGCCTGCCCTACCCCCTTTTTTGTCTAAATCC--GTTCCTAAACTGGAA 113

  scaffold11|si     222161 AAAAGGAAGGG-TGTCCGGACACCCGGCTTTGTTTGTCTATTATGGAAAA 222209
                                 ii   -             vv i  --         v       
  genome_2_5751        114 AAAAGGGGGGGGTGTCCGGACACCCCCCCTT--TTGTCTATTTTGGAAAA 161

  scaffold11|si     222210 ATAAACATTTTGACCGAAAAAATACTACGTGGAAGCAGGTGGAAGCGCAT 222259
                              i      v    i         i                    i   
  genome_2_5751        162 ATAGACATTTAGACCAAAAAAATACCACGTGGAAGCAGGTGGAAGCACAT 211

  scaffold11|si     222260 GAACAG---CTCATTTCTCCCAAATTCTTTATTGAACCCATAAGGCCGAT 222306
                                 ---v i   i   v i  v      --i  v    i  --    
  genome_2_5751        212 GAACAGGTTATTATTCCTCGCGAAGTCTTTA--AAAACCATGAG--CGAT 257

  scaffold11|si     222307 GAC 222309
                              
  genome_2_5751        258 GAC 260

Matrix = 20p43g.matrix
Kimura (with divCpGMod) = 12.02
Transitions / transversions = 1.25 (15/12)
Gap_init rate = 0.05 (12 / 243), avg. gap size = 1.42 (17 / 12)


591 27.33 0.66 1.32 scaffold11|size2099203 222339 222490 (1876270) rnd-1_family-536#Unknown 29 179 (178) m_b48s001i64 13467

  scaffold11|si     222339 TGGCGGCTGCCAACCTGGCTGTCCAGATTATCAGAATAATATCCTCATCC 222388
                                  i    i  i   v?    - i  i     i  i          
  rnd-1_family-         29 TGGCGGCCGCCAGCCCGGCANTCCA-ACTACCAGAACAACATCCTCATCC 77

  scaffold11|si     222389 ACATCATTGAGAGGATCTTGCCTAATGGGAATGAAGGT-TGGTGATTGGT 222437
                           v    i i         i ?     i-  vii i   i-   i vi    
  rnd-1_family-         78 CCATCGTCGAGAGGATCCTNCCTAAC-GGCGCGGAGGCATGGCGCCTGGT 126

  scaffold11|si     222438 TGCTCGGACATGTCAACAAGAGTTGGGTGAGGAAATTTTGTGATTGGAAA 222487
                           i  v vvi ? iiv iv      i?  i     i v    i v iv  ii
  rnd-1_family-        127 CGCGCTCGCNTACAAGGAAGAGTCNGGCGAGGAGAATTTGCGCTCCGAGG 176

  scaffold11|si     222488 ACG 222490
                              
  rnd-1_family-        177 ACG 179

Matrix = 20p43g.matrix
Kimura (with divCpGMod) = 24.63
Transitions / transversions = 2.42 (29/12)
Gap_init rate = 0.02 (3 / 151), avg. gap size = 1.00 (3 / 3)


1230 12.43 0.00 0.00 scaffold11|size2099203 222502 222686 (1876074) genome_2_57510-9]5#Unspecified 487 671 (0) m_b48s001i65 13468

  scaffold11|si     222502 ATGTTGATATACCTTCTTCTCAAGAATTTACAGTATTTCATCAGAGAGTA 222551
                               i      i  iv     i         i         vv vi    
  genome_2_5751        487 ATGTCGATATATCTCATTCTCGAGAATTTACGGTATTTCATATGTAAGTA 536

  scaffold11|si     222552 TCTTGAAAATCGAAATTTAGATCAATTTGGTCTAAAATTAATTACATTAG 222601
                             v               i    i    i                iv   
  genome_2_5751        537 TCGTGAAAATCGAAATTTGGATCGATTTAGTCTAAAATTAATTACGGTAG 586

  scaffold11|si     222602 CCATTTTAAAAAAACTGTCCCAATTCTGTTCTAAGTTCGGAATTTGGGTC 222651
                                  v               v  i       i               
  genome_2_5751        587 CCATTTTTAAAAAACTGTCCCAAATCCGTTCTAAATTCGGAATTTGGGTC 636

  scaffold11|si     222652 TGAATATGTGGACGTTTAGACACTTAGAACAATTA 222686
                             i    v     i                     
  genome_2_5751        637 TGGATATCTGGACATTTAGACACTTAGAACAATTA 671

Matrix = 20p43g.matrix
Kimura (with divCpGMod) = 10.19
Transitions / transversions = 1.56 (14/9)
Gap_init rate = 0.00 (0 / 184), avg. gap size = 0.0 (0 / 0)


266 30.00 0.00 0.00 scaffold11|size2099203 222619 222698 (1876062) C genome_2_3381#DNA (412) 80 1 m_b48s001i66 13469

  scaffold11|si     222619 TCCCAATTCTGTTCTAAGTTCGGAATTTGGGTCTGAATATGTGGACGTTT 222668
                            i    v  vv      i vi iv    i iv   iv   v  i      
C genome_2_3381         80 TTCCAAATCGCTTCTAAATATGACATTTAGAACTGGTTATTTGAACGTTT 31

  scaffold11|si     222669 AGACACTTAGAACAATTACGGTAGTCACCC 222698
                           ii   vi    vv        i  i     
C genome_2_3381         30 GAACAGCTAGACGAATTACGGCAGCCACCC 1

Matrix = 20p43g.matrix
Kimura (with divCpGMod) = 39.08
Transitions / transversions = 1.18 (13/11)
Gap_init rate = 0.00 (0 / 79), avg. gap size = 0.0 (0 / 0)

292 20.41 0.00 0.00 scaffold11|size2099203 222650 222698 (1876062) C genome_1_5806#DNA (735) 49 1 m_b48s001i67 13469

  scaffold11|si     222650 TCTGAATATGTGGACGTTTAGACACTTAGAACAATTACGGTAGTCACCC 222698
                                    v  i  i i ii    i i    i    v           
C genome_1_5806         49 TCTGAATATCTGAACATCTGAACACCTGGAACGATTAAGGTAGTCACCC 1

Matrix = 20p43g.matrix
Kimura (with divCpGMod) = 22.20
Transitions / transversions = 4.00 (8/2)
Gap_init rate = 0.00 (0 / 48), avg. gap size = 0.0 (0 / 0)


366 27.91 1.53 1.53 scaffold11|size2099203 222973 223103 (1875657) rnd-5_family-1738#LINE/R1 5555 5685 (10604) m_b48s001i68 13470

  scaffold11|si     222973 TTGGGCTTCCTTGATGCAATGTATTCAAATTCCCCCAAAGACTTGAGTAT 223022
                             v  v  v  v  v   v vi    i   v i  i        i v  i
  rnd-5_family-       5555 TTTGGATTGCTAGAGGCACTCCATTCGAATACTCCTAAAGACTTAATTAC 5604

  scaffold11|si     223023 TTCATTGGGCTGACATCCAAAATTGCTTTTGGAGACTATGTAAA--CATC 223070
                             vv v   ii           v  i v   i        vi i--  i 
  rnd-5_family-       5605 TTACTGGGGTCGACATCCAAAAATGTTGTTGAAGACTATGGGAGATCACC 5654

  scaffold11|si     223071 CTATAGAATTGAAGATGAGCGCTTTCATGAGCG 223103
                              - i  -  iv v   vvii        ?  
  rnd-5_family-       5655 CTA-AAAA-TGGTGCTGATAATTTTCATGANCG 5685

Matrix = 20p43g.matrix
Kimura (with divCpGMod) = 33.19
Transitions / transversions = 0.89 (17/19)
Gap_init rate = 0.02 (3 / 130), avg. gap size = 1.33 (4 / 3)


1531 14.58 0.42 0.00 scaffold11|size2099203 223110 223349 (1875411) C rnd-1_family-175#Unknown (0) 4687 4447 m_b48s001i69 13471

  scaffold11|si     223110 CACTGAAAACGAGGTGTTAGCAAGATTGTCAGTGACAAATTATCTCTTGC 223159
                                v                   i   i                    
C rnd-1_family-       4687 CACTGCAAACGAGGTGTTAGCAAGACTGTTAGTGACAAATTATCTCTTGC 4638

  scaffold11|si     223160 TAATAAATCGTACGTAGGAGTTAAACTGAGCCATTTTTCTTGCAAGTTCA 223209
                              i        i          v    i v i?      iiiv     i
C rnd-1_family-       4637 TAACAAATCGTATGTAGGAGTTATACTGGGGCGNTTTTCTCATTAGTTCG 4588

  scaffold11|si     223210 TGAAAAATCATAATTGTTAGATGAATTGTTAGGAAGTTTGAGACTTCTGT 223259
                                     v  i        i         v v       i i  i  
C rnd-1_family-       4587 TGAAAAATCAAAACTGTTAGATAAATTGTTAGTACGTTTGAGGCCTCCGT 4538

  scaffold11|si     223260 GCTTTCAAGTGTTTC-CCCCACTTGCTAACAGTCTAACTAACAACATCCA 223308
                           v  v  v iiv    -v   i                            i
C rnd-1_family-       4537 CCTATCTAACCTTTCGACCCGCTTGCTAACAGTCTAACTAACAACATCCG 4488

  scaffold11|si     223309 TGTTTGCTAACGCTTTAGCTAACACAGTTGATTGAGATCGA 223349
                            v          i           v       i        
C rnd-1_family-       4487 TTTTTGCTAACGTTTTAGCTAACAGAGTTGATCGAGATCGA 4447

Matrix = 20p43g.matrix
Kimura (with divCpGMod) = 13.60
Transitions / transversions = 1.50 (21/14)
Gap_init rate = 0.00 (1 / 239), avg. gap size = 1.00 (1 / 1)


500 16.22 0.00 12.77 scaffold11|size2099203 223334 223439 (1875321) C scaffold170|size558746_(dbseq-nr_246)_[277812,288266]#LTR/Gypsy (5810) 4645 4552 m_b48s001i70 13472

  scaffold11|si     223334 AGTTGATTGAGATCGACTTTCACTGCAAACAAAAAACACCGGTAACCTCC 223383
                              iv     v-  v ii                                
C scaffold170|s       4645 AGTCCATTGAC-TCCATCTTCACTGCAAACAAAAAACACCGGTAACCTCC 4597

  scaffold11|si     223384 CCGTACACTCGCAAAATGTCAGAGTGTACGGGGAGGCTACCGGAATTTCA 223433
                                     -----------        i      i       iiii v
C scaffold170|s       4596 CCGTACACTC-----------GAGTGTACAGGGAGGTTACCGGAGCCCCC 4558

  scaffold11|si     223434 AGAGTG 223439
                           i  i  
C scaffold170|s       4557 GGAATG 4552

Matrix = 20p43g.matrix
Kimura (with divCpGMod) = 17.11
Transitions / transversions = 2.75 (11/4)
Gap_init rate = 0.11 (12 / 105), avg. gap size = 1.00 (12 / 12)


11699 6.62 1.37 0.65 scaffold11|size2099203 223354 224887 (1873873) scaffold170|size558746_(dbseq-nr_246)_[277812,288266]#LTR/Gypsy 1685 3229 (7226) m_b48s001i71 13473

  scaffold11|si     223354 CACTGCAAACAAAAAACACCGGTAACCTCCCCGTACACTCGCAAAATGTC 223403
                                     i                            i          
  scaffold170|s       1685 CACTGCAAACGAAAAACACCGGTAACCTCCCCGTACACTTGCAAAATGTC 1734

  scaffold11|si     223404 AGAGTGTACGGGGAGGCTACCGGAATTTCAAGAGTGTACGGGTGGGTTAC 223453
                                           i                                 
  scaffold170|s       1735 AGAGTGTACGGGGAGGTTACCGGAATTTCAAGAGTGTACGGGTGGGTTAC 1784

  scaffold11|si     223454 CGGTTTTTTTATACATTACTTAAGCCGCATTTTCGTTTATCACGCTAAGC 223503
                                i                                     i      
  scaffold170|s       1785 CGGTTCTTTTATACATTACTTAAGCCGCATTTTCGTTTATCACACTAAGC 1834

  scaffold11|si     223504 TTTGAAGCAAAAAATATCTTTGGAGTGGTTGTTTGTTTCATGACTCACAT 223553
                                               i                            v
  scaffold170|s       1835 TTTGAAGCAAAAAATATCTTCGGAGTGGTTGTTTGTTTCATGACTCACAA 1884

  scaffold11|si     223554 TTTGCGAATCACGAGTTGTAAACTGCAAGATCACCTGTTG--GGTCTAGT 223601
                                                                   -- i      
  scaffold170|s       1885 TTTGCGAATCACGAGTTGTAAACTGCAAGATCACCTGTTGCAGATCTAGT 1934

  scaffold11|si     223602 TTTGGTTTCAATTCTATGCTTGATCTATGATTTCATTTGGTGAGTGCGTT 223651
                                           i                        v        
  scaffold170|s       1935 TTTGGTTTCAATTCTACGCTTGATCTATGATTTCATTTGGTTAGTGCGTT 1984

  scaffold11|si     223652 TTGGGCCTATTCATATTATCAAAATATGGTACTACCAGAAGTGACTGCGC 223701
                                            v                                
  scaffold170|s       1985 TTGGGCCTATTCATATTTTCAAAATATGGTACTACCAGAAGTGACTGCGC 2034

  scaffold11|si     223702 CAAAAAATAAGAACACAACATAAGAATAATAAGTGGGGCTGAAAATTGGC 223751
                                                                             
  scaffold170|s       2035 CAAAAAATAAGAACACAACATAAGAATAATAAGTGGGGCTGAAAATTGGC 2084

  scaffold11|si     223752 GTAGTGTGTCTACGTGTTTGTTACTTATTCCTTTGTATCACTCCACCTAA 223801
                                                         v          vi       
  scaffold170|s       2085 GTAGTGTGTCTACGTGTTTGTTACTTATTCGTTTGTATCACGTCACCTAA 2134

  scaffold11|si     223802 TTTTTGTGTGGCATATTCGTGTGATAATACAGTTTAGTATATCTACGTAT 223851
                             i                 i                        i    
  scaffold170|s       2135 TTCTTGTGTGGCATATTCGTATGATAATACAGTTTAGTATATCTATGTAT 2184

  scaffold11|si     223852 GGTACCATACTACAACAATGGTGCTTGACTCAGACACAACTGTAGCAGTG 223901
                                                        i    v               
  scaffold170|s       2185 GGTACCATACTACAACAATGGTGCTTGACCCAGAGACAACTGTAGCAGTG 2234

  scaffold11|si     223902 CGCCCTCTCACTGCTTTCACATCACACATGTGTATTTTTTTCAATTACAT 223951
                                                             -               
  scaffold170|s       2235 CGCCCTCTCACTGCTTTCACATCACACATGTGTA-TTTTTTCAATTACAT 2283

  scaffold11|si     223952 CACTGATACCTCACCGGCCCATCATGGGAACGGCCGAAACTCAGTCCACA 224001
                                          -                                  
  scaffold170|s       2284 CACTGATACCTCACC-GCCCATCATGGGAACGGCCGAAACTCAGTCCACA 2332

  scaffold11|si     224002 GACTGAGTTATCCCTCCCACCTTGCACTGCCGTGTTGCCAACAACAATTG 224051
                                             i        i             v        
  scaffold170|s       2333 GACTGAGTTATCCCTCCCGCCTTGCACCGCCGTGTTGCCAAGAACAATTG 2382

  scaffold11|si     224052 GCAGCGGCCGGTATATTTTGGGGGTGAGTAATCAAGATGTTGTCTTGTTC 224101
                                                                 v           
  scaffold170|s       2383 GCAGCGGCCGGTATATTTTGGGGGTGAGTAATCAAGATTTTGTCTTGTTC 2432

  scaffold11|si     224102 TACAATATTATACTCACCACATGGCAATTTTTTTTTCAATTAAATAGTTG 224151
                                                i     -v                     
  scaffold170|s       2433 TACAATATTATACTCACCACACGGCAA-ATTTTTTTCAATTAAATAGTTG 2481

  scaffold11|si     224152 CAGGCCTACCGGCGAAATCGTCGAAACTCAGTCCACAGACAGAATTAGGC 224201
                                     i           i                 v  i      
  scaffold170|s       2482 CAGGCCTACCAGCGAAATCGTCAAAACTCAGTCCACAGACTGAGTTAGGC 2531

  scaffold11|si     224202 ATTCTGCCTTGGACCGCCATGTTGCCAACAACAATTGGCAGCGGCCGGTA 224251
                                                                     i       
  scaffold170|s       2532 ATTCTGCCTTGGACCGCCATGTTGCCAACAACAATTGGCAGCAGCCGGTA 2581

  scaffold11|si     224252 TATTTTGGGGGTAAGATATTTAAAACTCTTCATGTTCTAGACCAGCATAC 224301
                               v                                  v    vi    
  scaffold170|s       2582 TATTGTGGGGGTAAGATATTTAAAACTCTTCATGTTCTACACCACTATAC 2631

  scaffold11|si     224302 TCACCACACGTCCATTTTTTTCCAATTAAATAGTTACAGGTC--TACCGG 224349
                                        -                            --   v  
  scaffold170|s       2632 TCACCACACGTCC-TTTTTTTCCAATTAAATAGTTACAGGTCTATACGGG 2680

  scaffold11|si     224350 CAAAATCGCCGAAACTCAGTCCACAGACTGAGTTAGGCATTCCGCCTTGG 224399
                                 i                                      v    
  scaffold170|s       2681 CAAAATTGCCGAAACTCAGTCCACAGACTGAGTTAGGCATTCCGCATTGG 2730

  scaffold11|si     224400 ACCGCCGTGTTGCCAAGAACAATTGGCAGCGGCCGGTATATTTTGGGGGT 224449
                                                                             
  scaffold170|s       2731 ACCGCCGTGTTGCCAAGAACAATTGGCAGCGGCCGGTATATTTTGGGGGT 2780

  scaffold11|si     224450 GAGTTTTCATGAACTCATCTTTTTTCACACTATTGTACTCAACACATGTT 224499
                                                               i             
  scaffold170|s       2781 GAGTTTTCATGAACTCATCTTTTTTCACACTATTGTGCTCAACACATGTT 2830

  scaffold11|si     224500 AATTTTTTTCAATTAATTAGTTACAGGTCTACTGGCAAAATCGCCGAAAC 224549
                           v                                                 
  scaffold170|s       2831 CATTTTTTTCAATTAATTAGTTACAGGTCTACTGGCAAAATCGCCGAAAC 2880

  scaffold11|si     224550 TCGGTC------CACAGACTGAGTTAGGCATTCCGCCTTGGACCGCCGTG 224593
                             i  i------                                   i  
  scaffold170|s       2881 TCAGTTCACAGACACAGACTGAGTTAGGCATTCCGCCTTGGACCGCCATG 2930

  scaffold11|si     224594 TTGCCAAGAACGATTGGCAGCGGCCGGTATATTTTGGGGGTGAG-TTTTC 224642
                                      i         i           v       i  - v  i
  scaffold170|s       2931 TTGCCAAGAACAATTGGCAGCAGCCGGTATATTGTGGGGGTAAGATATTT 2980

  scaffold11|si     224643 ATGAACTCATCTTTTTTCACCCAATTATATACTCAACACATGTTAATTTT 224692
                            -i     v  v v  ii  v v i--        v       i   iv 
  scaffold170|s       2981 A-AAACTCTTCATGTTCTACACCAC--TATACTCACCACATGTCAATCAT 3027

  scaffold11|si     224693 TTTCCAATTAATTAGTTACAGGTCTACAGGCGAAATCGCCGAAACTCCAT 224742
                              -       v               i v                 vi 
  scaffold170|s       3028 TTT-CAATTAAATAGTTACAGGTCTACGGTCGAAATCGCCGAAACTCAGT 3076

  scaffold11|si     224743 CCACAGACTGAGTTTGGCATTTCGCCTTGCACCGCAGTGTTGCCAACAAT 224792
                                         v      ii      v i   vi    i    v  i
  scaffold170|s       3077 CCACAGACTGAGTTAGGCATTCTGCCTTGGATCGCCATGTTACCAAGAAC 3126

  scaffold11|si     224793 GTTCGGCAGAGGCACGTAAATTTTTATGGTGAGTTATCA--AAGTCAAAC 224840
                           iv i     v   vv   v     viv       vv   --  i  - v 
  scaffold170|s       3127 AATTGGCAGTGGCCGGTATATTTTGGGGGTGAGTATTCATGAAATC-ATC 3175

  scaffold11|si     224841 TATATT---ACGATTGTTTT-----CATTTCAACTTAGTTTCAATTAAAT 224882
                            v v  ---  v     vi -----   v i  i  -v          v 
  scaffold170|s       3176 TTTTTTCACACTATTGTACTCAACACATGTTAATTT-TTTTCAATTAATT 3224

  scaffold11|si     224883 AATTA 224887
                            i   
  scaffold170|s       3225 AGTTA 3229

Matrix = 20p43g.matrix
Kimura (with divCpGMod) = 6.49
Transitions / transversions = 1.06 (52/49)
Gap_init rate = 0.01 (17 / 1533), avg. gap size = 1.82 (31 / 17)

10705 11.32 0.86 1.98 scaffold11|size2099203 223926 225556 (1873204) scaffold170|size558746_(dbseq-nr_246)_[277812,288266]#LTR/Gypsy 3014 4626 (5829) m_b48s001i72 13473

  scaffold11|si     223926 CACATGTGTATTTTTTTCAATTACATCACTGATACCTCACCGGCCCATCA 223975
                                  vv  iv          v  vii --------  v  i i ivi
  scaffold170|s       3014 CACATGTCAATCATTTTCAATTAAATAGTT--------ACAGGTCTACGG 3055

  scaffold11|si     223976 TGGGAACGGCCGAAACTCAGTCCACAGACTGAGTTATCCCTCCCACCTTG 224025
                            v i  iv                            vv v i ii     
  scaffold170|s       3056 TCGAAATCGCCGAAACTCAGTCCACAGACTGAGTTAGGCATTCTGCCTTG 3105

  scaffold11|si     224026 CACTGCCGTGTTGCCAACAACAATTGGCAGCGGCCGGTATATTTTGGGGG 224075
                           v ii   i    i    v            i                   
  scaffold170|s       3106 GATCGCCATGTTACCAAGAACAATTGGCAGTGGCCGGTATATTTTGGGGG 3155

  scaffold11|si     224076 TGAGTAATCAAGATGTTGTCTTGTTCTACAATATTATACTCACCACATGG 224125
                                 v   v  vi ii    v  ii   v    i      v      v
  scaffold170|s       3156 TGAGTATTCATGAAATCATCTTTTTTCACACTATTGTACTCAACACATGT 3205

  scaffold11|si     224126 CAATTTTTTTTTCAATTAAATAGTTGCAGGCCTACCGGCGAAATCGTCGA 224175
                           i         --       v     i    i    i   i      i   
  scaffold170|s       3206 TAATTTTTTT--CAATTAATTAGTTACAGGTCTACTGGCAAAATCGCCGA 3253

  scaffold11|si     224176 AACTCAGTCCACAGACAGAATTAGGCATTCTGCCTTGGACCGCCATGTTG 224225
                                           v  i          i  v          i     
  scaffold170|s       3254 AACTCAGTCCACAGACTGAGTTAGGCATTCCGCATTGGACCGCCGTGTTG 3303

  scaffold11|si     224226 CCAACAACAATTGGCAGCGGCCGGTATATTTTGGGGGTAAGATATTTA-A 224274
                               v                v                i  v -  i -i
  scaffold170|s       3304 CCAAGAACAATTGGCAGCGGCGGGTATATTTTGGGGGTGAGTT-TTCATG 3352

  scaffold11|si     224275 AACTCTTCATGTTCTAGACC--AGCATACTCACCACACGTCCATTTTTTT 224322
                                v  v v   ---   -- vi       v  iii  iv        
  scaffold170|s       3353 AACTCATCTTTTTC---ACCCTATTATACTCAACATGTGTTAATTTTTTT 3399

  scaffold11|si     224323 CCAATTAAATAGTTACAGGTCTACCGGCAAAATCGCCGAAACTCAGTCCA 224372
                           i       v               i   i       i             
  scaffold170|s       3400 TCAATTAATTAGTTACAGGTCTACTGGCGAAATCGCTGAAACTCAGTCCA 3449

  scaffold11|si     224373 CAGACTGAGTTAGGCATTCCGCCTTGGACCGCCGTGTTGCCAAGAACAAT 224422
                                                   i       i                 
  scaffold170|s       3450 CAGACTGAGTTAGGCATTCCGCCTCGGACCGCTGTGTTGCCAAGAACAAT 3499

  scaffold11|si     224423 TGGCAGCGGCCGGTATATTTTGGGGGTGAGTTTTCATGAACTCATCTTTT 224472
                                 i   v                         i             
  scaffold170|s       3500 TGGCAGTGGCAGGTATATTTTGGGGGTGAGTTTTCACGAACTCATCTTTT 3549

  scaffold11|si     224473 TTCACACTATTGTACTCAACACATGTTAATTTTTTTCAATTAATTAGTTA 224522
                            -   v     i               ---             vv     
  scaffold170|s       3550 T-CACCCTATTATACTCAACACATGTT---TTTTTTCAATTAAAAAGTTA 3595

  scaffold11|si     224523 CAGGTCTACTGGCAAAATCGCCGAAACTCGGTCCACAGACTGAGTTAGGC 224572
                               i i v vvvi     v vi      i i              v  v
  scaffold170|s       3596 CAGGCCCAGTTCAGAAATCCCGAAAACTCAGCCCACAGACTGAGTTTGGG 3645

  scaffold11|si     224573 ATTCCGCCTTGGACCGCCGTGTTGCCAAGAACGATTGGCAGCGGCCGGTA 224622
                              i   i   v                vi iiv           vi   
  scaffold170|s       3646 ATTTCGCTTTGCACCGCCGTGTTGCCAACGATATTTGGCAGCGGCGAGTA 3695

  scaffold11|si     224623 TATTT-TGGGGGTGAGTTTTCATGAACT-CATCTTTTTTCACCCAATTAT 224670
                               v- i i        v-    i v -  vi v    i  v --  i 
  scaffold170|s       3696 TATTAATAGAGGTGAGTTG-CATGGAATACAATTATTTTTACAC--TTGT 3742

  scaffold11|si     224671 ATACTCAAC-ACATGTTAATTTTTTTCCAATTAATTAGTTACAGGTCTAC 224719
                           ---  ii  -    -i       ----      v  vi  v    i ---
  scaffold170|s       3743 ---CTTGACTACAT-CTAATTTT----CAATTATTTTATTTCAGGCC--- 3781

  scaffold11|si     224720 AGGC---GAAATCGCCGAAACTCCATCCACAGACTGAGTTTGGCATTTCG 224766
                               --- i  iv          vi                      i  
  scaffold170|s       3782 AGGCATGGGAACAGCCGAAACTCAGTCCACAGACTGAGTTTGGCATTCCG 3831

  scaffold11|si     224767 CCTTGCACCGCAGTGTTGCCAACAATGTTCGGCAGAGGCACGTAAATTTT 224816
                                      v             i    i         i       i 
  scaffold170|s       3832 CCTTGCACCGCTGTGTTGCCAACAACGTTCAGCAGAGGCATGTAAATTCT 3881

  scaffold11|si     224817 TATGGTGAGTTATCAAAGTCAAACTATATTACGATTGTTTTCATTTCAAC 224866
                                        ii           i            v ii     i 
  scaffold170|s       3882 TATGGTGAGTTATTGAAGTCAAACTACATTACGATTGTTATTGTTTCAGC 3931

  scaffold11|si     224867 TTAGTTTCAATTAAATAATTAATTTTCTTCTACCTTGGTGATAATATTGT 224916
                              i         v           i                        
  scaffold170|s       3932 TTAATTTCAATTATATAATTAATTTCCTTCTACCTTGGTGATAATATTGT 3981

  scaffold11|si     224917 CCACGGTATCGTTTTTCATCTTGGAGCAGCTTGGGGCTGAAATTTTGGCA 224966
                               i    i             i                          
  scaffold170|s       3982 CCACAGTATTGTTTTTCATCTTGAAGCAGCTTGGGGCTGAAATTTTGGCA 4031

  scaffold11|si     224967 CCTGTGTCCTTTTGGTGGGCGATGAGTTGGGCGGGCCCCTAAAATAT--- 225013
                                                   v                      ---
  scaffold170|s       4032 CCTGTGTCCTTTTGGTGGGCGATGTGTTGGGCGGGCCCCTAAAATATGTT 4081

  scaffold11|si     225014 -ATGTAGTATGTTTAATTATATCAGTGGAGATAAATTACACATAATCCAT 225062
                           -                     i                     v  i  
  scaffold170|s       4082 AATGTAGTATGTTTAATTATATTAGTGGAGATAAATTACACATACTCTAT 4131

  scaffold11|si     225063 TATTGTAGTCCAACAGTAGGTAGCCCTCCCCGTAACCCTCCTGTAACGTT 225112
                                                        iv                   
  scaffold170|s       4132 TATTGTAGTCCAACAGTAGGTAGCCCTCCTGGTAACCCTCCTGTAACGTT 4181

  scaffold11|si     225113 CCGGTAGCCCTCCTGTATGCTCCGCTAACCCTCCGGTACTCTCCGGTAGC 225162
                                        v          v                   i     
  scaffold170|s       4182 CCGGTAGCCCTCCGGTATGCTCCGGTAACCCTCCGGTACTCTCCAGTAGC 4231

  scaffold11|si     225163 CTTCCCGTAACCTTCCGGTTACCCTCCTGTAACCTTCCGGTTACCCTCCC 225212
                                                      i   vv                 
  scaffold170|s       4232 CTTCCCGTAACCTTCCGGTTACCCTCCCGTACACTTCCGGTTACCCTCCC 4281

  scaffold11|si     225213 GTACACTTCCGGTATGCCACCGGTAAACATTTTTT-AGCTACTAAGTAAT 225261
                           i                                  -i             
  scaffold170|s       4282 ATACACTTCCGGTATGCCACCGGTAAACATTTTTTTGGCTACTAAGTAAT 4331

  scaffold11|si     225262 GCTGTTATAACCACTAATTAGATTGATATCAATTCTAAGACTTACTGAGA 225311
                             v      i                   ii                   
  scaffold170|s       4332 GCAGTTATAGCCACTAATTAGATTGATATTGATTCTAAGACTTACTGAGA 4381

  scaffold11|si     225312 AGTCTGTTTTCCCGTAAAAAAGTACCAATTCCTATCGTACGTAGAAATAA 225361
                                       i                                     
  scaffold170|s       4382 AGTCTGTTTTCCTGTAAAAAAGTACCAATTCCTATCGTACGTAGAAATAA 4431

  scaffold11|si     225362 ATCCGAAAGCTCCTCTTGGTCTCAAATTTCCGGTAACCTCCCGGTAGACT 225411
                              i                                              
  scaffold170|s       4432 ATCTGAAAGCTCCTCTTGGTCTCAAATTTCCGGTAACCTCCCGGTAGACT 4481

  scaffold11|si     225412 CCGGTAACCCTCCCGGACACTAGTTTACCGGAGGGTTACAGAAGTGTACC 225461
                                          v                                  
  scaffold170|s       4482 CCGGTAACCCTCCCGTACACTAGTTTACCGGAGGGTTACAGAAGTGTACC 4531

  scaffold11|si     225462 GGGAGGTTACCGGAAGATACCATTCCGGGGGCTCCGGTACCCTCCCCGTA 225511
                           v                                      v      i   
  scaffold170|s       4532 CGGAGGTTACCGGAAGATACCATTCCGGGGGCTCCGGTAACCTCCCTGTA 4581

  scaffold11|si     225512 CACTCGAGTGTACGGGGAGGTTACCTGTGTTTTTCGTTTGCAGTG 225556
                                                    v        i          
  scaffold170|s       4582 CACTCGAGTGTACGGGGAGGTTACCGGTGTTTTTTGTTTGCAGTG 4626

Matrix = 20p43g.matrix
Kimura (with divCpGMod) = 11.67
Transitions / transversions = 1.38 (105/76)
Gap_init rate = 0.03 (41 / 1630), avg. gap size = 1.12 (46 / 41)


931 17.21 7.11 0.89 scaffold11|size2099203 225574 225784 (1872976) C rnd-1_family-175#Unknown (287) 4400 4177 m_b48s001i73 13471

  scaffold11|si     225574 CTTTACTACCAGGCATGGGCGTTCTGGTAGGAGAAGCGCAAGATAGTATT 225623
                             v i i ? iv  ii                 v     vivvv  v  i
C rnd-1_family-       4400 CTGTGCCANCGCGCGCGGGCGTTCTGGTAGGAGTAGCGCTGTTGAGAATC 4351

  scaffold11|si     225624 CCTTTTCCTCTACCCATACAAAATCGA-TTTTGATGACAAATCGCGTTTT 225672
                            ?         iii             -         v       i    
C rnd-1_family-       4350 CNTTTTCCTCTGTTCATACAAAATCGACTTTTGATGAGAAATCGCATTTT 4301

  scaffold11|si     225673 AA--AATGAGCTTCCTCTGTTCCAAAAATAATATCATTTTTACACATAAA 225720
                           i --    vi i             v  -  -      i  vi v v   
C rnd-1_family-       4300 GAATAATGTACCTCCTCTGTTCCAACAA-AA-ATCATTCTTTTAGAGAAA 4253

  scaffold11|si     225721 TTACTTTTTATTGGACTATATTTAAGCCCC------------AAAACACA 225758
                              ?              v    vv     ------------        
C rnd-1_family-       4252 TTANTTTTTATTGGACTAGATTTTTGCCCCAAAACAAACTCAAAAACACA 4203

  scaffold11|si     225759 CTCATCCAGTGATTACAGCAAAACAT 225784
                                   v v    v          
C rnd-1_family-       4202 CTCATCCACTCATTAAAGCAAAACAT 4177

Matrix = 20p43g.matrix
Kimura (with divCpGMod) = 18.22
Transitions / transversions = 0.80 (16/20)
Gap_init rate = 0.02 (5 / 210), avg. gap size = 3.40 (17 / 5)


13870 13.64 0.97 1.24 scaffold11|size2099203 225785 227960 (1870800) C scaffold5|size2025720_(dbseq-nr_679)_[711532,717282]#LTR/Copia (2) 5749 3580 m_b48s001i74 13474

  scaffold11|si     225785 CTGAGCATAACAAATACGTAGATGTTGATAATCGGGTGATTACTAAATTA 225834
                                    i    i     i  i         i                
C scaffold5|siz       5749 CTGAGCATAGCAAACACGTAAATATTGATAATCAGGTGATTACTAAATTA 5700

  scaffold11|si     225835 TGACTGGTTTATGCTAGTCCATTCTGTATAGTAATCAGGTAGACAGGTAA 225884
                                 v v        -  i v i                         
C scaffold5|siz       5699 TGACTGTTGTATGCTAG-CCGTACCGTATAGTAATCAGGTAGACAGGTAA 5651

  scaffold11|si     225885 AGTTCTAAGTCTGTACCGCTGTGTAAGTAATGAGGTACACAGGTAAAGTA 225934
                                                                             
C scaffold5|siz       5650 AGTTCTAAGTCTGTACCGCTGTGTAAGTAATGAGGTACACAGGTAAAGTA 5601

  scaffold11|si     225935 TGTGCCCGTGTGTATACATAGCACCTCCTTGCAGCGGTATGGTGTAGACC 225984
                               ----------          vi                        
C scaffold5|siz       5600 TGTG----------TACATAGCACACCCTTGCAGCGGTATGGTGTAGACC 5561

  scaffold11|si     225985 ATATCTGTGTTGGGTTATGTGGCCCTAGCAGCAGGCCTGCTGAATGGGGG 226034
                           i            v     i   v        v  i       -     v
C scaffold5|siz       5560 GTATCTGTGTTGGTTTATGCGGCACTAGCAGCTGGTCTGCTGA-TGGGGC 5512

  scaffold11|si     226035 GACACAGTAATTTGTTGTGTGGAACACAGGGTGCTGTTAGTTTCAAATGT 226084
                            vii       v   v i      ii                  i   v 
C scaffold5|siz       5511 GCTGCAGTAATGTGTGGCGTGGAATGCAGGGTGCTGTTAGTTTCGAATTT 5462

  scaffold11|si     226085 GGTAGTGGTGGTTGATCAGCTGTTAAGAAGAGGGGCCGTACTGCTTGGTG 226134
                                  v      i    i                  v           
C scaffold5|siz       5461 GGTAGTGTTGGTTGGTCAGTTGTTAAGAAGAGGGGCCGGACTGCTTGGTG 5412

  scaffold11|si     226135 ATGGATAGTAGGGTTATGCTTAGTGACATAGTCTGCTAAGTTGGTGGCAC 226184
                              i    i     v      i           v              v 
C scaffold5|siz       5411 ATGAATAGCAGGGTGATGCTTGGTGACATAGTCAGCTAAGTTGGTGGCCC 5362

  scaffold11|si     226185 CAGTGCACCAGTATGGCCGGAAGTGTTTTTGGTTAATGCAATAGCACAAC 226234
                            - i  i               i     i     i  i i i i i    
C scaffold5|siz       5361 C-GCGCGCCAGTATGGCCGGAAATGTTTCTGGTTGATACGACAACGCAAC 5313

  scaffold11|si     226235 CAGTGATATTGCATGTCCATGGCTTTAGTGCGCTTCGGTTGGATGGTGTT 226284
                                iv vi                i        v              
C scaffold5|siz       5312 CAGTGGAAACGCATGTCCATGGCTTTGGTGCGCTTGGGTTGGATGGTGTT 5263

  scaffold11|si     226285 GTCTACAATGCCAAGGGCGGTAGAGTTGTCGACTTGGATGGGAGTGGGTG 226334
                            vi     i                      ii   i     v       
C scaffold5|siz       5262 GGTTACAACGCCAAGGGCGGTAGAGTTGTCGGTTTGAATGGGTGTGGGTG 5213

  scaffold11|si     226335 GTTGAGGTTGAGGGTGGCCCATTTCAATGAGGGGGTGTCGCAAGGGAATG 226384
                               ----  --             i vi   i                 
C scaffold5|siz       5212 GTTG----TG--GGTGGCCCATTTCGAGAAGGAGGTGTCGCAAGGGAATG 5169

  scaffold11|si     226385 ACTTCGCATGTGTTGATGTATAGCACACCGAGTTTGACCTCAGCAGCGGA 226434
                                i iv ii     i      i         i i             
C scaffold5|siz       5168 ACTTCACGGGCATTGATATATAGCGCACCGAGTTCGGCCTCAGCAGCGGA 5119

  scaffold11|si     226435 GGACATAACGGCTTTGATGATCTGCGCAATGGTTAGGACAGCCCCATTGT 226484
                           i         i          i    v      v     i          
C scaffold5|siz       5118 AGACATAACGACTTTGATGATTTGCGAAATGGTGAGGACGGCCCCATTGT 5069

  scaffold11|si     226485 TGTTGGGGTAATGGTTGTTTCCGGAAAGAAAGAAATGCCCACCGGCACGA 226534
                             v          i ii   i       i           -   --- vi
C scaffold5|siz       5068 TGGTGGGGTAATGATCATTTTCGGAAAGGAAGAAATGCCC-CCG---CTG 5023

  scaffold11|si     226535 CTGCGTGCGTTTGTTTCTGAGAGACAAGAAGCATCACTGTGGGCGGCTAA 226584
                             i       v  v   v      i    i  ii                
C scaffold5|siz       5022 CTACGTGCGTGTGATTCGGAGAGATAAGAGGCGCCACTGTGGGCGGCTAA 4973

  scaffold11|si     226585 AATCATTTCACTTGCTCTATACGTGACGGCAGCATTGGGGTGTGATAGGG 226634
                                 v          v          v i  i             i  
C scaffold5|siz       4972 AATCATGTCACTTGCTCGATACGTGACGCCGGCGTTGGGGTGTGATAAGG 4923

  scaffold11|si     226635 CATAGTCTAAAAATTGGTAGACCCAGTCCAGTGTGGTCGTCGTAGGGTTG 226684
                               i  i          i     i   i  v     i  i     v   
C scaffold5|siz       4922 CATAATCCAAAAATTGGTGGACCCGGTCTAGGGTGGTTGTTGTAGGTTTG 4873

  scaffold11|si     226685 GCCTGTTGTGTTGCAAGTGAGCCAAGGGCCGTAAGCATAGTGCAGTCAAC 226734
                                            v     i              i           
C scaffold5|siz       4872 GCCTGTTGTGTTGCAAGAGAGCCGAGGGCCGTAAGCATGGTGCAGTCAAC 4823

  scaffold11|si     226735 TGCCCGGGTGTAATACAGGAAAACTCCAATGACTTCCTGTACAAATGTTT 226784
                                 i ii     v                    i     i  v    
C scaffold5|siz       4822 TGCCCGAGCATAATAAAGGAAAACTCCAATGACTTCTTGTACGAAGGTTT 4773

  scaffold11|si     226785 TTTGGTGCTTTCCCAGTGCTGGTGCAGTGTCCGCAGTGGTGCACAATTGT 226834
                               v                   v      v       ii  i i    
C scaffold5|siz       4772 TTTGTTGCTTTCCCAGTGCTGGTGAAGTGTCAGCAGTGGCACATAGTTGT 4723

  scaffold11|si     226835 TGCTTGCTGCCGTAGGTGCAAGGCGCACTGGGATAAGGTTGATGTTGCGG 226884
                             ii               iv  v  i              i     i  
C scaffold5|siz       4722 TGTCTGCTGCCGTAGGTGCGCGGAGCGCTGGGATAAGGTTGGTGTTGTGG 4673

  scaffold11|si     226885 TTTGGTAGGCTTAGGGTGATGGAAGCGCTGTCCAGCTTTTTCGCCGTAGC 226934
                                     vv  i    i    i  i     i          v     
C scaffold5|siz       4672 TTTGGTAGGCAGAGAGTGACGGAAACGTTGTCCGGCTTTTTCGCAGTAGC 4623

  scaffold11|si     226935 CAGGCATGGAGAGGCGGACAAGACGGTTGCGGTAGTCCCAATGCAGGGTA 226984
                            v                 iiv                  v        i
C scaffold5|siz       4622 CTGGCATGGAGAGGCGGACGGTACGGTTGCGGTAGTCCCACTGCAGGGTG 4573

  scaffold11|si     226985 AGCCCAATGTAGCATCGTCCCTCCCAATCCTGGGAGATTTCATAGTGCCC 227034
                             v  v       ii     v        vvv      v  i     v  
C scaffold5|siz       4572 AGACCTATGTAGCGCCGTCCGTCCCAATCAGTGGAGATGTCGTAGTGGCC 4523

  scaffold11|si     227035 TTTAAGTGTGTTGATGAGTTGATCGGCGTGTGCTTTGCCAACATATTTCA 227084
                           iv i  v        i  v  v         i       v          
C scaffold5|siz       4522 CGTGAGAGTGTTGATAAGATGCTCGGCGTGTACTTTGCCCACATATTTCA 4473

  scaffold11|si     227085 CACCAAAGTCATCAACACAGAGGTCAAAGTAGATGGGCATCGCCAATCAT 227134
                            v  i                  v     i       --         i 
C scaffold5|siz       4472 CTCCGAAGTCATCAACACAGAGGGCAAAGCAGATGGG--TCGCCAATCGT 4425

  scaffold11|si     227135 GTGTCCTGAAACCGGGGTTGAATTTGCTTTGGTGGTAGCCATTGGCTTGG 227184
                            v    v         -    i                  i     i   
C scaffold5|siz       4424 GAGTCCAGAAACCGGG-TTGAGTTTGCTTTGGTGGTAGCCGTTGGCCTGG 4376

  scaffold11|si     227185 AGGCGTTGTTCGAGGAGTTGCTGTGCAATGATTCCGGCTTGTGGGAGTCC 227234
                                                           v     i           
C scaffold5|siz       4375 AGGCGTTGTTCGAGGAGTTGCTGTGCAATGATGCCGGCCTGTGGGAGTCC 4326

  scaffold11|si     227235 ATACATACCTTTTTGAATGCACACAAAGACATATCCATCATGCACAATGT 227284
                                        -      i                  v  ii      
C scaffold5|siz       4325 ATACATACCTTTT-GAATGCGCACAAAGACATATCCATCCTGTGCAATGT 4277

  scaffold11|si     227285 CACGGAGATGGTAGAGTTCAATGATGTTGGAGGGTATGTTGGACAGTTTG 227334
                            v  v iv v      v         vi  vv       i   i      
C scaffold5|siz       4276 CTCGTAATTTGTAGAGATCAATGATGGCGGCTGGTATGTCGGATAGTTTG 4227

  scaffold11|si     227335 AGTCGCATGTATTCTGGACGTTCCATGGTACTGTTGAGATAAAAATCTTT 227384
                                                v    v viv    i              
C scaffold5|siz       4226 AGTCGCATGTATTCTGGACGTGCCATTGGGGTGTTAAGATAAAAATCTTT 4177

  scaffold11|si     227385 GATGTCGATAGTCATGAACTTGGCCTTTACTGTAGAGATGACACTGTTGA 227434
                           i  i     i           v  v    v            i       
C scaffold5|siz       4176 AATATCGATGGTCATGAACTTTGCGTTTAATGTAGAGATGACGCTGTTGA 4127

  scaffold11|si     227435 GGAGAATTTTGACAGTGATCATGTCGACTGTGGGTGTGCCACAGTCGCCT 227484
                               v        i            i       i     i     i   
C scaffold5|siz       4126 GGAGTATTTTGACGGTGATCATGTCGGCTGTGGGCGTGCCGCAGTCACCT 4077

  scaffold11|si     227485 GGGAAGTTAATGCGATTACCGCTGACTGTTAGGCGAATGCGATACAGATC 227534
                              v    i        v  i ii     v               i i  
C scaffold5|siz       4076 GGGTAGTTGATGCGATTTCCACCAACTGTGAGGCGAATGCGATACGGGTC 4027

  scaffold11|si     227535 GTCTTTTTGGGGGCGAAAGTTAGCCACAAGACGTCCATACGTTACGTCTT 227584
                           v  i  i vv                   v   i     v     i  i 
C scaffold5|siz       4026 TTCCTTCTCTGGGCGAAAGTTAGCCACAATACGCCCATAAGTTACATCCT 3977

  scaffold11|si     227585 TCCATCGGTCTTGTGGTACGAGTGTTTGTTGGATGCAAACAATGGTGACT 227634
                                           v   v   v i i      v  i        v i
C scaffold5|siz       3976 TCCATCGGTCTTGTGGAACGTGTGATCGCTGGATGAAAGCAATGGTGTCC 3927

  scaffold11|si     227635 GTGCCTTTGACGATGCCGGGCAAACCTTGCGCGAGTCGGCCGAGTTCCTT 227684
                                   v                       i        i  i  i  
C scaffold5|siz       3926 GTGCCTTTCACGATGCCGGGCAAACCTTGCGCAAGTCGGCCAAGCTCTTT 3877

  scaffold11|si     227685 TCCATATGAGTTCTTCCAGGTGTCACGGTATTTGGGGTCAGCGACAAGGT 227734
                           i       vi    v                       i     ii    
C scaffold5|siz       3876 CCCATATGCATTCTGCCAGGTGTCACGGTATTTGGGGTTAGCGATGAGGT 3827

  scaffold11|si     227735 GGCGGTACTCCATTAACTCACCAGTCTTGTCATTGAGGACTGCGTGGAGC 227784
                                                 v  i ii              i  i   
C scaffold5|siz       3826 GGCGGTACTCCATTAACTCACCCGTTTCATCATTGAGGACTGCATGAAGC 3777

  scaffold11|si     227785 ATGTCGGTTGGATAATGCCGTTGCATGGCTTGGGCGGCAGTGATCCCAAT 227834
                                  v   i   i    i  ii    i v      v  v     i  
C scaffold5|siz       3776 ATGTCGGGTGGGTAACGCCGCTGTGTGGCCTTGGCGGCTGTTATCCCGAT 3727

  scaffold11|si     227835 GTGATGCGTGGCCAAGACGTGTAGCATGGTCTTGTGCATGAGGGCACAGG 227884
                                 i          v            i i   vi   v  v  i  
C scaffold5|siz       3726 GTGATGTGTGGCCAAGAAGTGTAGCATGGTTTCGTGAGTGATGGAACGGG 3677

  scaffold11|si     227885 TTCGGCTACAAGTGTTGAGAGCTGGTGGTGTTGTTGTGGGTTGT------ 227928
                            i       i         i           v  v i   i  i------
C scaffold5|siz       3676 TCCGGCTACGAGTGTTGAGGGCTGGTGGTGTAGTGGCGGGCTGCTGGTAA 3627

  scaffold11|si     227929 ---------------GGGCGGCGTGTTGGCACCCTTGGAAGTGGCGC 227960
                           ---------------                        i       
C scaffold5|siz       3626 GGTGGGCTGGGGACGGGGCGGCGTGTTGGCACCCTTGGAGGTGGCGC 3580

Matrix = 20p43g.matrix
Kimura (with divCpGMod) = 12.59
Transitions / transversions = 1.62 (181/112)
Gap_init rate = 0.01 (29 / 2175), avg. gap size = 1.66 (48 / 29)


5566 15.11 0.34 0.22 scaffold11|size2099203 227966 228860 (1869900) C scaffold235|size475901_(dbseq-nr_53)_[187924,193741]#LTR/Copia (2767) 3051 2156 m_b49s001i1 13475

  scaffold11|si     227966 CGCAGGAGGTTGAGTTGTCGTTCCA---GTGGAATGAATTGGCACCAGAG 228012
                             i              v       ---    i    i         v  
C scaffold235|s       3051 CGTAGGAGGTTGAGTTGACGTTCCATGTGTGGGATGAGTTGGCACCACAG 3002

  scaffold11|si     228013 GGGTGAGTGGAAATTTGTCCACTGTGCTGCTGAGGACAGCAATGAAATGG 228062
                            v -               vi      i   i v        i      i
C scaffold235|s       3001 GTG-GAGTGGAAATTTGTCGGCTGTGCCGCTAATGACAGCAACGAAATGA 2953

  scaffold11|si     228063 TCTTTCCATGTTTATATGGCCTCTTTGGAAACGTATCGGCGGTGGTCATC 228112
                                   i    i      i i  i  vi  i vv              
C scaffold235|s       2952 TCTTTCCACGTTTGTATGGCTTTTTCGGCGACATTGCGGCGGTGGTCATC 2903

  scaffold11|si     228113 AGGTGGCACCAGTTGGTACGTCATGCCTGAATCAAGGATGGCTTGCTTGT 228162
                                 v  v        i              v                
C scaffold235|s       2902 AGGTGGGACAAGTTGGTATGTCATGCCTGAATCTAGGATGGCTTGCTTGT 2853

  scaffold11|si     228163 ATGCTGTGGATGCTTTGTTGTCAAGGACTTGGCGCCTGGGTGAGAGTCCA 228212
                                 i        ii     i            i v            
C scaffold235|s       2852 ATGCTGCGGATGCTTCATTGTCGAGGACTTGGCGCTTTGGTGAGAGTCCA 2803

  scaffold11|si     228213 CATGATTGCATACAGGGGAGAGCTCTGGTGCATGCTAGGATGAGTTCACC 228262
                               v i      i  i              i   v              
C scaffold235|s       2802 CATGCTCGCATACGGGAGAGAGCTCTGGTGCGTGCGAGGATGAGTTCACC 2753

  scaffold11|si     228263 CTCTGTCCTGTTCTTTGTTGGCTCAATACAAATCGAGTTGCTGTCGGTGT 228312
                                                     iv     v                
C scaffold235|s       2752 CTCTGTCCTGTTCTTTGTTGGCTCAACCCAAATAGAGTTGCTGTCGGTGT 2703

  scaffold11|si     228313 GGTAGAGGATCATCTGGTACCTGTTGCCTCTGCCGGATGCATGGGGAAAC 228362
                               v                   v   i   vvi   i           
C scaffold235|s       2702 GGTACAGGATCATCTGGTACCTGTAGCCCCTGGAAGATACATGGGGAAAC 2653

  scaffold11|si     228363 TTACCGGTTTGGTTGGTGTAGACTGTGTCGCAGGTGTCATAGGTCTTGAT 228412
                            v   v     i i  v            v -      i          i
C scaffold235|s       2652 TGACCTGTTTGATCGGAGTAGACTGTGTCCC-GGTGTCGTAGGTCTTGAC 2604

  scaffold11|si     228413 GTATATGTCCTTGTTAGGGAGTGAGGGGACAGTGAGGGAGGGTGTGTTCG 228462
                           iv      iv v  v      v      i     v i v    i  v   
C scaffold235|s       2603 AAATATGTTATGGTGAGGGAGAGAGGGGGCAGTGTGAGCGGGTATGGTCG 2554

  scaffold11|si     228463 ATGTAGCTCAAAGAATTGTCTTAGTGGATTGCACACCTTGGCGCTGGCTA 228512
                           i  v   viivv  i       i     vi    i  i     i      
C scaffold235|s       2553 GTGGAGCATGCCGAGTTGTCTTGGTGGAGCGCACGCCCTGGCGTTGGCTA 2504

  scaffold11|si     228513 CGCATGTGCCCCTGCTGAGTTTCTTCCGACTGAGGAAAGTGCTTGTGTAT 228562
                                            v        i     i     i          i
C scaffold235|s       2503 CGCATGTGCCCCTGCTGTGTTTCTTCTGACTGGGGAAAATGCTTGTGTAC 2454

  scaffold11|si     228563 GTTGGCAATACTAACGAGGGGCCAAGTGTTGCAGTTCCCGCACCGAATTG 228612
                                   iiv v                i i    v  i i      i 
C scaffold235|s       2453 GTTGGCAACGGTTACGAGGGGCCAAGTGTCGTAGTTACCACGCCGAATCG 2404

  scaffold11|si     228613 CTGCCATCCATGTTGTTTTGGTGGGAAAACCTGCTGCAGCATGAAGATAC 228662
                                                                i     i  i   
C scaffold235|s       2403 CTGCCATCCATGTTGTTTTGGTGGGAAAACCTGCTGCGGCATGGAGGTAC 2354

  scaffold11|si     228663 CGTATAGTTTGTTCAATGCTGGGAAGCTCATAGACATTGAGGATGGTATG 228712
                             v          vi  i     i     i                vi  
C scaffold235|s       2353 CGAATAGTTTGTTGGATACTGGGGAGCTCGTAGACATTGAGGATGGAGTG 2304

  scaffold11|si     228713 CTGCTCCCATGCACTTGAAGATGTAAGGAGGTTGCTGACTTCTTCTGTGG 228762
                                   ii i   v  v    i       vi  v  i           
C scaffold235|s       2303 CTGCTCCCGCGTACTAGATGATGCAAGGAGGGCGCGGATTTCTTCTGTGG 2254

  scaffold11|si     228763 ATGGCACGACGTATTTTGTGTTGAGTGATTTTGTACCACAGGGGGAGTCA 228812
                                        i  v              i           i  i  v
C scaffold235|s       2253 ATGGCACGACGTACTTAGTGTTGAGTGATTTCGTACCACAGGGAGAATCC 2204

  scaffold11|si     228813 AGGATGAGGGTATTGTCATTGACGTTGCGGGTGATTTGGCATAGGGGT 228860
                            i           i  ii    i     iv          i  i    
C scaffold235|s       2203 AAGATGAGGGTATCGTTGTTGATGTTGCATGTGATTTGGCGTAAGGGT 2156

Matrix = 20p43g.matrix
Kimura (with divCpGMod) = 13.60
Transitions / transversions = 1.65 (84/51)
Gap_init rate = 0.00 (3 / 894), avg. gap size = 1.67 (5 / 3)


751 8.57 0.95 0.00 scaffold11|size2099203 228859 228963 (1869797) C scaffold5|size2025720_(dbseq-nr_679)_[711532,717282]#LTR/Copia (4097) 1654 1549 m_b49s001i2 13476

  scaffold11|si     228859 GTGGTGTCGCCAGGCTGTGCTGTTTTTGTCACGTTGGTGAGGGGGGAGAT 228908
                                                   v        v     v  v       
C scaffold5|siz       1654 GTGGTGTCGCCAGGCTGTGCTGTTGTTGTCACGGTGGTGCGGCGGGAGAT 1605

  scaffold11|si     228909 TGAAACAAACTCTT-TTTCGGGGCAAGCAAGTGGAGACCAATAGTTTACT 228957
                                 i    i  -    i     i                      v 
C scaffold5|siz       1604 TGAAACGAACTTTTGTTTCAGGGCAGGCAAGTGGAGACCAATAGTTTAGT 1555

  scaffold11|si     228958 GAACAT 228963
                                 
C scaffold5|siz       1554 GAACAT 1549

Matrix = 20p43g.matrix
Kimura (with divCpGMod) = 8.14
Transitions / transversions = 0.80 (4/5)
Gap_init rate = 0.01 (1 / 104), avg. gap size = 1.00 (1 / 1)

681 28.92 2.62 3.64 scaffold11|size2099203 228866 229170 (1869590) C scaffold132|size266076_(dbseq-nr_90)_[172784,178600]#LTR/Copia (4129) 1688 1387 m_b49s001i3 13476

  scaffold11|si     228866 CGCCAGGCTGTGCTGTTTTTGTCACGTTGGTGAGGGGGGAGATTGAAACA 228915
                                  i        i v i ii  v  i  i  i      v    vii
C scaffold132|s       1688 CGCCAGGTTGTGCTGTCTGTATTGCGGTGATGGGGAGGGAGAGTGAACTG 1639

  scaffold11|si     228916 AACTCTTTTTCGGGGCAAGCAAGTGGAGACCAATAGTT--TACTGAACAT 228963
                           v  -  v   i  v     ----   i v         --  v iv iv 
C scaffold132|s       1638 TAC-CTGTTTTGGTGCAAG----TGGGGTCCAATAGTTGTTAGTACATCT 1594

  scaffold11|si     228964 ACATAGGGGTGTGGCATACTACTATTA--CATTTGTTTGCTTTAACCAAA 229011
                            v i iv    --  ii    i     -- v i   i    v-     --
C scaffold132|s       1593 AAACAATGGTG--GCGCACTATTATTATGCTTCTGTCTGCTA-AACCA-- 1549

  scaffold11|si     229012 TTG-TTAAGCAAACT-GTCAT-TAAGAA-AACTCGGTCTCCACTGGATCC 229057
                              -    iiiv  v-  i v-   v  -    v ii -  i        
C scaffold132|s       1548 TTGCTTAAATGTACGAGTTAAATAACAACAACTAGACC-CCGCTGGATCC 1500

  scaffold11|si     229058 TCTTTCTTGGGTTTGTACCAAGCTAGGCCTTTGTCCTTGTTTTTGTCCAG 229107
                            viv viv  v vii     i  vi i v    v vvi   i  v    i
C scaffold132|s       1499 TACATGCGGGCTACATACCAGGCAGGACGTTTGGCGGCGTTCTTCTCCAA 1450

  scaffold11|si     229108 GGCAAAACACTCCTCATCATCATGGTAGATGCCATCCTTCTTGCATGAGT 229157
                             i      v  v  i  v  i   v  vvviii                
C scaffold132|s       1449 GGTAAAACAGTCGTCGTCCTCGTGGAAGCACTTGTCCTTCTTGCATGAGT 1400

  scaffold11|si     229158 TGCAGAAACGCGG 229170
                                  i  i  
C scaffold132|s       1399 TGCAGAAGCGTGG 1387

Matrix = 20p43g.matrix
Kimura (with divCpGMod) = 33.99
Transitions / transversions = 1.18 (46/39)
Gap_init rate = 0.06 (17 / 304), avg. gap size = 1.12 (19 / 17)

7849 15.12 1.94 2.71 scaffold11|size2099203 229029 230367 (1868393) C scaffold5|size2025720_(dbseq-nr_679)_[711532,717282]#LTR/Copia (4214) 1537 209 m_b49s001i4 13476

  scaffold11|si     229029 ATTAAGAAAACT--CGGTCTCCACTGGATCCTCTTTCTTGGGTTTGTACC 229076
                                i v    --                  v        v        
C scaffold5|siz       1537 ATTAAAATAACTAACGGTCTCCACTGGATCCTATTTCTTGGTTTTGTACC 1488

  scaffold11|si     229077 AAGCTAGGCCTTTGTCCTTGTTTTTGTCCAGGGCAAAACACTCCTCATCA 229126
                              vvi   v                  v           v  v     v
C scaffold5|siz       1487 AAGAGGGGCGTTTGTCCTTGTTTTTGTCAAGGGCAAAACAATCGTCATCC 1438

  scaffold11|si     229127 TCATGGTAGATGCCATCCTTCTTGCATGAGTTGCAGAAACGCGGGTTATG 229176
                             i       i   i                          iv  vvii 
C scaffold5|siz       1437 TCGTGGTAGACGCCGTCCTTCTTGCATGAGTTGCAGAAACGTTGGGGGCG 1388

  scaffold11|si     229177 GCGGCCTTCAGTAGGGGGCGGGCCGTTGGATCTGTTGCACTGCTGACGAG 229226
                           v v        ii  v  v v   i             ii     i    
C scaffold5|siz       1387 TCTGCCTTCAGCGGGTGGAGTGCCATTGGATCTGTTGCGTTGCTGGCGAG 1338

  scaffold11|si     229227 GTGCAGTGGGAGGTGAAAGGGGTGCTTGGTCTGTTTGGGAAAAGAGAGTC 229276
                                               ------------------------      
C scaffold5|siz       1337 GTGCAGTGGGAGGTGAAAGG------------------------AGAGTC 1312

  scaffold11|si     229277 ATGAACTTGGTTTGTTGGTCCATGGTCCAGTATGGCTTTCTGTTGGGCTT 229326
                            v      i i         i -  ------  i                
C scaffold5|siz       1311 AAGAACTTAGCTTGTTGGTCTA-GG------ATAGCTTTCTGTTGGGCTT 1269

  scaffold11|si     229327 TGAGTTTGTGGAGAAGGGTGTTGTTGTCCAATGTGATGATGGCGGCGTGT 229376
                           ii           i  v   v         iv      ii          
C scaffold5|siz       1268 CAAGTTTGTGGAGGAGCGTGGTGTTGTCCAGAGTGATGGCGGCGGCGTGT 1219

  scaffold11|si     229377 TCAGTGGCATTCTCCAATGCTCCTTCCAAGCTGTTGGTGTACTTGAGGAG 229426
                             i      v       v  i  i                   ii     
C scaffold5|siz       1218 TCGGTGGCAGTCTCCAAAGCCCCCTCCAAGCTGTTGGTGTACTCAAGGAG 1169

  scaffold11|si     229427 TAAGTGGTGGTCAGCAGTTGATAAGGTGGAGTTGATGTTGTGCAGAACAT 229476
                            i          v    vi  i    i    v     i  vi i      
C scaffold5|siz       1168 TGAGTGGTGGTCTGCAGGCGACAAGGCGGAGGTGATGCTGGACGGAACAT 1119

  scaffold11|si     229477 GTGGTGGATTGTTGCATACGCTGCTGCCACTGTCAAAAA--CTGCTGGCA 229524
                                         v  iv  v                 --        i
C scaffold5|siz       1118 GTGGTGGATTGTTGGATGGGCGGCTGCCACTGTCAAAAAAGCTGCTGGCG 1069

  scaffold11|si     229525 CTCTCAAAATCTCCTGAACGAGCTTCACGTTAGGCATTAAACTTCTCCTT 229574
                                i  vi    i  v  v        i v   i        i     
C scaffold5|siz       1068 CTCTCGAACCCTCCCGACCGCGCTTCACGCTCGGCGTTAAACTTTTCCTT 1019

  scaffold11|si     229575 GCTCTTGTAGATGGTGTCGAAGTGTGATTTAGACTCATCCCAGGTTTTGT 229624
                                         iiv         vi    v v i             
C scaffold5|siz       1018 GCTCTTGTAGATGGCAACGAAGTGTGCCTTAGCCGCGTCCCAGGTTTTGT 969

  scaffold11|si     229625 AGGCGGATGGCTTGTTTTCCCATGCTTGCATTTCCTTGTCATCAAACATT 229674
                           v   i  v      v       v  i              i  i     v
C scaffold5|siz        968 CGGCAGAAGGCTTGATTTCCCAAGCCTGCATTTCCTTGTCGTCGAACATG 919

  scaffold11|si     229675 TTGGAGGTATACATGCTCTCGACGTAATGCTGGATCTTCATGGC------ 229718
                            i     ii                    i         i    ------
C scaffold5|siz        918 TCGGAGGCGTACATGCTCTCGACGTAATGTTGGATCTTCGTGGCCTCTGC 869

  scaffold11|si     229719 ------------AATGTCCCGACAGAGCTTTTGTTGCTTGTCGAGCTAAC 229756
                           ------------i                    i           i v  
C scaffold5|siz        868 GGCCGGGACACCGATGTCCCGACAGAGCTTTTGCTGCTTGTCGAGTTCAC 819

  scaffold11|si     229757 GGGAAAACTTCGTGATGTGGATTGTGAAGTCCCATTGGACGTGAAAGGCT 229806
                              v            i   v i                    i      
C scaffold5|siz        818 GGGCAAACTTCGTGATATGGCTCGTGAAGTCCCATTGGACGTGGAAGGCT 769

  scaffold11|si     229807 TGGGTGGCTTGATTTTTCTCGAGGGTCGTGACAATGCACCACTTGGTGCG 229856
                               iv     v                    i        i i      
C scaffold5|siz        768 TGGGCTGCTTGTTTTTTCTCGAGGGTCGTGACGATGCACCATTCGGTGCG 719

  scaffold11|si     229857 GAGATGCTGGACGATTGTCTTGATTGTCTGGCTGCTGTAGCCCACGTAGT 229906
                                          i        i  i    i                 
C scaffold5|siz        718 GAGATGCTGGACGATCGTCTTGATCGTTTGGCCGCTGTAGCCCACGTAGT 669

  scaffold11|si     229907 CATCTTTGAATTCCTCGATGTACGTGGGATTGATGGCTTCTTGCACAATT 229956
                            i    i  ii       i           i  i   i  vi    i v 
C scaffold5|siz        668 CGTCTTCGAGCTCCTCGACGTACGTGGGATCGACGGCCTCACGCACGAGT 619

  scaffold11|si     229957 TTGTCAACGATGAGCACATCAACGGCTTCTTCTTTCCAAAACTCTT-GCC 230005
                                i         i    i     i    vi             -  v
C scaffold5|siz        618 TTGTCGACGATGAGCGCATCGACGGCCTCTTGCTTCCAAAACTCTTGGCA 569

  scaffold11|si     230006 CGTGAGGTTGTGCAAGCCGGTGATCAACGCTCGATTTGTAAGTGTGGTGG 230055
                           v i           i   v      i i        i  i  i     i 
C scaffold5|siz        568 AGCGAGGTTGTGCAGGCCCGTGATCGATGCTCGATTCGTGAGCGTGGTAG 519

  scaffold11|si     230056 TGTTTGTGAGGCCCGTTGTGACAATCGGAGGCATTGGGAGGCGGTCAATG 230105
                               i        i ii i   i     v   i             i i 
C scaffold5|siz        518 TGTTCGTGAGGCCTGCCGCGACGATCGGCGGCGTTGGGAGGCGGTCGACG 469

  scaffold11|si     230106 GCAATGTCCTGGTTGCTCGTGACTGT-GCAATACTTGGCGTCGGTGCACA 230154
                            ii    - v      i      i  -  i     i          vi  
C scaffold5|siz        468 GTGATGT-CGGGTTGCCCGTGACCGTCGCGATACTCGGCGTCGGTGAGCA 420

  scaffold11|si     230155 TGAGTGCAAGATGGCCGTGACATCCACTCGAGCTTGTTGTTTTGACAGCT 230204
                           i      i     i  i  i i     i v    i  v        i   
C scaffold5|siz        419 CGAGTGCGAGATGACCATGGCGTCCACCCCAGCTCGTAGTTTTGACGGCT 370

  scaffold11|si     230205 GCTGCAATTTTCGCGATTTGTTGCCGGAGATGG-TTACGGTGGAGGCCGT 230253
                             i  i                           -            i   
C scaffold5|siz        369 GCCGCGATTTTCGCGATTTGTTGCCGGAGATGGTTTACGGTGGAGGTCGT 320

  scaffold11|si     230254 TGGTTTACCAACGATCTTGTTGAGAGCGGCAGTGGTGTTACGATGGCTCC 230303
                                vi  v          i---             i  i        v
C scaffold5|siz        319 TGGTTGGCCCACGATCTTGTC---AGCGGCAGTGGTGCTATGATGGCTCG 273

  scaffold11|si     230304 T-ACGGCCTCATAGACAGTGGCTTTGTTTGCCGTTGGTGAGGACATGGTG 230352
                            -              i           i  v  v ii            
C scaffold5|siz        272 TGACGGCCTCATAGACGGTGGCTTTGTTCGCGGTGGACGAGGACATGGTG 223

  scaffold11|si     230353 TTGGCTTGGTTTTGG 230367
                           v    -  i      
C scaffold5|siz        222 GTGGC-TGATTTTGG 209

Matrix = 20p43g.matrix
Kimura (with divCpGMod) = 11.73
Transitions / transversions = 1.98 (131/66)
Gap_init rate = 0.03 (44 / 1338), avg. gap size = 1.41 (62 / 44)


1592 9.09 0.43 0.86 scaffold11|size2099203 230393 230625 (1868135) C scaffold5|size2025720_(dbseq-nr_679)_[10354,16114]#LTR/Copia (5521) 240 9 m_b49s001i5 13477

  scaffold11|si     230393 GGTGGTTGGCTTGTTTTGGCACCTGTTACCTTGGGTGAATTGCAGGTGTT 230442
                                 -    vi      ivvi    ii v   i  vv           
C scaffold5|siz        240 GGTGGT-GGCTGATTTTGGTTGTTGTTGTCGTGGATGTTTTGCAGGTGTT 192

  scaffold11|si     230443 GCTCAGTGCAAAAA-TTTAGTAATCACTGTTGAGCATAGCAAATAAGTAG 230491
                                         -              i             i v   i
C scaffold5|siz        191 GCTCAGTGCAAAAAATTTAGTAATCACTGCTGAGCATAGCAAACACGTAA 142

  scaffold11|si     230492 ATGTTGATAATCTGGTGATTACTAAATTATGACTGGTTTATGCTAGTCCA 230541
                             i         v                      v v        -   
C scaffold5|siz        141 ATATTGATAATCAGGTGATTACTAAATTATGACTGTTGTATGCTAG-CCA 93

  scaffold11|si     230542 TTCCGTATAGTAATCAGGTAGACAGGTAAAGTTCTAAGTCTGTACCGCTG 230591
                            v                                                
C scaffold5|siz         92 TACCGTATAGTAATCAGGTAGACAGGTAAAGTTCTAAGTCTGTACCGCTG 43

  scaffold11|si     230592 TGTAAGTAATGAGGTACACAGGTAAAGTATGTGT 230625
                                                             
C scaffold5|siz         42 TGTAAGTAATGAGGTACACAGGTAAAGTATGTGT 9

Matrix = 20p43g.matrix
Kimura (with divCpGMod) = 9.71
Transitions / transversions = 0.91 (10/11)
Gap_init rate = 0.01 (3 / 232), avg. gap size = 1.00 (3 / 3)


999 10.60 1.32 0.00 scaffold11|size2099203 230640 230790 (1867970) C rnd-1_family-175#Unknown (501) 4186 4034 m_b49s001i6 13478

  scaffold11|si     230640 AGCAAAACATACTCATT-CCCTCATCCCTCTCACATATCCCCTACAATTA 230688
                                         v  -        v                     v 
C rnd-1_family-       4186 AGCAAAACATACTCCTTTCCCTCATCACTCTCACATATCCCCTACAATGA 4137

  scaffold11|si     230689 TCATTTTCTCACAGAAAGCACAACCCTTGATGTGCTCTGACCACTGTTGA 230738
                           v   ii                        iii    vi    v      
C rnd-1_family-       4136 ACATCCTCTCACAGAAAGCACAACCCTTGACACGCTCAAACCAATGTTGA 4087

  scaffold11|si     230739 TGTTCAATA-TATCTTTGGTACACCACCAAATATCAGCTCATAGCTGCAG 230787
                           i i      -                      i     v           
C rnd-1_family-       4086 CGCTCAATATTATCTTTGGTACACCACCAAATGTCAGCGCATAGCTGCAG 4037

  scaffold11|si     230788 ATT 230790
                              
C rnd-1_family-       4036 ATT 4034

Matrix = 20p43g.matrix
Kimura (with divCpGMod) = 10.07
Transitions / transversions = 1.29 (9/7)
Gap_init rate = 0.01 (2 / 150), avg. gap size = 1.00 (2 / 2)


1443 13.33 6.61 0.74 scaffold11|size2099203 230791 231047 (1867713) C rnd-1_family-175#Unknown (0) 4687 4416 m_b49s001i7 13479

  scaffold11|si     230791 CACTGCAATCGAGGTGTTAGCAAGATTGTTAGTGACAAATTATCTCTTGC 230840
                                   v                i                        
C rnd-1_family-       4687 CACTGCAAACGAGGTGTTAGCAAGACTGTTAGTGACAAATTATCTCTTGC 4638

  scaffold11|si     230841 TAACAAATCATATGTAGGAG-----CTGAGTCTTTTTTTCTTGCAAGTTA 230885
                                    i          -----   i v -v?      iiiv    v
C rnd-1_family-       4637 TAACAAATCGTATGTAGGAGTTATACTGGGGC-GNTTTTCTCATTAGTTC 4589

  scaffold11|si     230886 GTGAAAAATCATTGTTGTTAGAAAAATTGTTAGTAAGTTTGAGACCTAAG 230935
                                      vvii       v            v       i   vv 
C rnd-1_family-       4588 GTGAAAAATCAAAACTGTTAGATAAATTGTTAGTACGTTTGAGGCCTCCG 4539

  scaffold11|si     230936 TGCTCTTCACCATTTTTACCTGCTTGCTAACAGTCTAAC----------- 230974
                            v  v ii v v   iv   i                  -----------
C rnd-1_family-       4538 TCCTATCTAACCTTTCGACCCGCTTGCTAACAGTCTAACTAACAACATCC 4489

  scaffold11|si     230975 -TTTTTGCTAACGTTTGAGCTAACAGAGTGGATCAAGATCGACAATGCTT 231023
                           -               v            v    i       -    v  
C rnd-1_family-       4488 GTTTTTGCTAACGTTTTAGCTAACAGAGTTGATCGAGATCGA-AATGATT 4440

  scaffold11|si     231024 GACTCAGAAATCCTTACTAACAGA 231047
                                v                  
C rnd-1_family-       4439 GACTCCGAAATCCTTACTAACAGA 4416

Matrix = 20p43g.matrix
Kimura (with divCpGMod) = 13.04
Transitions / transversions = 0.70 (14/20)
Gap_init rate = 0.02 (5 / 256), avg. gap size = 3.80 (19 / 5)


518 24.13 2.26 4.02 scaffold11|size2099203 231530 231706 (1867054) C rnd-1_family-870#Unknown (399) 250 77 m_b49s001i8 13480

  scaffold11|si     231530 TCAGTGTACATGGAAC--TTGCTTCTTGATTTTGATGCATTGATGTAATT 231577
                              i           i--v   i  v    v   i  -          i 
C rnd-1_family-        250 TCAATGTACATGGAATATGTGCCTCATGATGTTGGTG-ATTGATGTAACT 202

  scaffold11|si     231578 TTGAAAAAATAATGATGAAGATGGTAGTGTCACGGGAAATGAATACTACC 231627
                            -i       i ii iv  ----- i    v    i   ii    v    
C rnd-1_family-        201 T-AAAAAAATGACAACCAA-----TGGTGTAACGGAAAACAAATAATACC 158

  scaffold11|si     231628 TTTAACATGAATT--TGCAAAATAAAACATCTCCTCCAAAACAATATCTA 231675
                               i    v   --  vv     v  v  i    i   v    i  v  
C rnd-1_family-        157 TTTAGCATGTATTTCTGATAAATATAAAATTTCCTTCAATACAACATGTA 108

  scaffold11|si     231676 ACTGAACAAATGCATTAGAAAATGAAAGGTC 231706
                           v  viv    ii       v vvi       
C rnd-1_family-        107 TCTCGTCAAACACATTAGATACAAAAAGGTC 77

Matrix = 20p43g.matrix
Kimura (with divCpGMod) = 28.64
Transitions / transversions = 1.16 (22/19)
Gap_init rate = 0.05 (9 / 176), avg. gap size = 1.22 (11 / 9)


1001 28.96 6.88 2.91 scaffold11|size2099203 233088 234047 (1864713) C rnd-1_family-1335#Unknown (273) 1052 56 m_b49s001i9 13481

  scaffold11|si     233088 GTACTGGGTGGCAGAATG----TTCCACTAGAAGAACTAATTGAGTGCAA 233133
                            i   vii   v    i ----     i       ii iv v  i     
C rnd-1_family-       1052 GCACTTAATGGAAGAACGACAGTTCCATTAGAAGAGTTGTTGGAATGCAA 1003

  scaffold11|si     233134 AGTTTTATCATGGCGCAA-GCTA-AGACGCTTATG-TGAGCGTAT-CACT 233179
                            i v vv  ?    i i - i  -   v vv-   -?  v i i - v  
C rnd-1_family-       1002 AATATACTCNTGGCACGACGTTATAGAAGGA-ATGCNGACCATGTTCTCT 954

  scaffold11|si     233180 GTTGTGGGAGATTTCTCCCAAGAAGAAGACCATCCACTAAGATT--GTC- 233226
                           - ii v  v  i     i--- v    --     i--i    v --   -
C rnd-1_family-        953 -TCATTGGTGACTTCTCT---GCAGAA--CCATCT--CAAGAGTTGGTCG 912

  scaffold11|si     233227 ----TGGGGGTAAGCTCTTATGTGGCAGGCTCCATAGTATGCTA-CAATC 233271
                           ----   ii v  i  vi v    vv  iv v  v     v   -   v 
C rnd-1_family-        911 ATTGTGGAAGGAAACTACTCTGTGCAAGAATGCAGAGTATTCTAACAAGC 862

  scaffold11|si     233272 TTCCATTCCAGATGAAATGGTTGAAAAATTATATCACAGTATTCTACCTC 233321
                            - v   i    i  v     ---iv i i vv i i    v     v  
C rnd-1_family-        861 T-CAATTTCAGACGATATGGT---GCAGTCAATTTATAGTAATCTACGTC 816

  scaffold11|si     233322 ---TCTGTGGAAAGGATGGATACGAATTGAAAAGGACAGGAAGAGCTTGT 233368
                           ---   v       ? v  ? ?i  iv ? v?   - v  iv iv?iv v
C rnd-1_family-        815 CCATCTCTGGAAAGNAAGGNTNTGAGGTNACNAGG-CTGGGTGGCNCAGG 767

  scaffold11|si     233369 GGGCTA-ACTAGTTCTGAGACAACTAAGGATCTGATCTGTGTTTTACGAC 233417
                           ?  i  -   v  vv v  ?    v  i  i   v ? v  ivi i iv 
C rnd-1_family-        766 NGGTTACACTTGTGATCAGNCAACAAAAGACCTGTTNTCTGCACTGCATC 717

  scaffold11|si     233418 GCAA-CAACA-----CATTGCTGCCCAACAAGGCAGGGGCTTGCTTGAT- 233460
                            v  -   ? -----  i v     ? i?  i  ?  i  v   i ii -
C rnd-1_family-        716 GGAANCAANATGATTCACTCCTGCCNAGNAAAGCNGGAGCATGCCTAGTA 667

  scaffold11|si     233461 ---CCTACAAGATTCTAAATATTATT--GGATCTTCTATT-----CCAAG 233500
                           ---   v    v i    i ??    -- ?i ?  vi iv----- v  i
C rnd-1_family-        666 ATTCCTTCAAGCTCCTAAGTNNTATTCTGNGTNTTACACGAGGAGCAAAA 617

  scaffold11|si     233501 CACAATATAAAAT-AGGAAT-CAAATCCAATAGCACACTTCAAGTACACG 233548
                            ?? ?ii i i i-   v i-   vv  vi v  ?vv iv   i  iv??
C rnd-1_family-        616 CNNANCGTGAGACCAGGTACACAACACCTGTTGCNGTCCACAAATATTNN 567

  scaffold11|si     233549 CCACC---CAAAATTGGTGATTCAGTCAGACTTGAAGGTTCAATGATTGA 233595
                             v  ---  i vi   ? iv   ? ??vii v? ?  iv    i?    
C rnd-1_family-        566 CCTCCTAACAGACCTGGNGGATCANTNNTGTTGNANGGCACAATANTTGA 517

  scaffold11|si     233596 TTCTTTTCCAATTATTGGAGAGTTCTGTTATTGCAAAA-TGATGGTAGCT 233644
                           iiv   i??   i     ?  i  i? i   -      -  i v i i v
C rnd-1_family-        516 CCATTTCNNAATCATTGGNGAATTTNGCTAT-GCAAAAATGGTTGCAACA 468

  scaffold11|si     233645 TTGATTTATGATCAAA---TGAACAAACAA-TACCTTGATGTCAC----G 233686
                           i ?v ? - vv     ---     i    i- ?i  i  ?i i i---- 
C rnd-1_family-        467 CTNTTNT-TCTTCAAANTATGAACGAACAGCTNTCTCGANATTATTGGGG 419

  scaffold11|si     233687 CATTACCCAG---TTGCCTCTGATCCCCTG--AAATCAGAACTCAAGTCC 233731
                              ---   i---    ?v?  iv  v  i--  v  v  i? v ? ?? 
C rnd-1_family-        418 CAT---CCAAAGTTTGCNGNTGGACCGCTATCAATTCTGAGNTGANGNNC 372

  scaffold11|si     233732 ATGAAGTATGCTAGAGGTGTATATTCAATAAGTGGATCATATTCAGCATT 233781
                             ii i   v vv      iv v vvi i  iviii  i   v vv v? 
C rnd-1_family-        371 ATAGAATATTCACGAGGTGCCTTTGAGACAAAGAAGTCGTATGCTTCTNT 322

  scaffold11|si     233782 TTGTA-GATCCTTTCTTTCTTGC-AGTTCAATGACATTGCTA--ACATGG 233827
                                -  v v  iv    v-  - i   v   v v iii? --  v   
C rnd-1_family-        321 TTGTAAGAGCATTCATTTCA-GCGAATTCCATGTCTTCATNAGTACCTGG 273

  scaffold11|si     233828 CCAGTTGGGGAACACAACGACCATATTCATAGAAATAAAGAGGAGTTT-- 233875
                                   vv       i     i-    - v   -  v v   i i --
C rnd-1_family-        272 CCAGTTGGTCAACACAATGACCAC-TTCA-ACAAA-AACGTGGAATCTTT 226

  scaffold11|si     233876 -GAAAACAAATTCTTATTAGTCCTCCCATCAATAAAAGACTCAGTTGGTA 233924
                           -  i  i   v i  i  v  ?i v     ivvi   ?   --ii   ? 
C rnd-1_family-        225 GGAGAATAAAATTTTGTTTGTNTTGCCATCGTGGAAANACT--ACTGGNA 178

  scaffold11|si     233925 GGGGCGGGATATTCCTTGGTAACC--AATATGTCTTTGGATTTTTGGATT 233972
                            i  ?   ----  ii v   iv -- i v   v    v   v  ?    
C rnd-1_family-        177 GAGGNGGG----TCTCTCGTAGGCTGAGTTTGTGTTTGCATTGTTNGATT 132

  scaffold11|si     233973 GGACGTACTTCTCCAAGACAGTTAC-AACATTTTATGTGAATCATGCTAA 234021
                             vvii  ivv  ? i v v  i v-  vv        ? ?      ? ?
C rnd-1_family-        131 GGCAACACCAGTCNAGGTCTGTCAAGAAGCTTTTATGTNANTCATGCNAN 82

  scaffold11|si     234022 TGATATGGGCATTGGTCCTCCCCAAA 234047
                                    ?     v  v  i    
C rnd-1_family-         81 TGATATGGGNATTGGACCGCCTCAAA 56

Matrix = 20p43g.matrix
Kimura (with divCpGMod) = 38.80
Transitions / transversions = 1.03 (137/133)
Gap_init rate = 0.06 (61 / 959), avg. gap size = 1.56 (95 / 61)


239 27.65 5.46 6.19 scaffold11|size2099203 234319 234611 (1864149) rnd-1_family-228#Unknown 385 675 (53) m_b49s001i10 13482

  scaffold11|si     234319 CAGTAATT-A-ATTAATTTATGTTACATGAGAATATTCATACACA-GAAC 234365
                                   - -     v   vv  iv --       v   -  v - v i
  rnd-1_family-        385 CAGTAATTTATATTAAATTAATTTGAA--AGAATATGCAT-CAAATGCAT 431

  scaffold11|si     234366 AAAATCTAAAAAAACAAATTAGAGACAGAGTGTTGTTA--TACAAAAGAA 234413
                            vi v    v i -     v v iivi    i   i  --    v vi  
  rnd-1_family-        432 ATGAACTAATAGA-CAAATAACAAGAGGAGTATTGCTACATACACACAAA 480

  scaffold11|si     234414 CAGAAAATGTCACAAATCATAAAAATAGATGAATGAGAACACCAAAGAAG 234463
                                 - i            i   -- i vvv  v--- v  vviv v 
  rnd-1_family-        481 CAGAAA-TATCACAAATCATAGAAA--GGTTTTTGT---CCCCCTGTACG 524

  scaffold11|si     234464 TCGCAAAGACAAAGTTGCATGA-----CAGAGTCAAGCAATGC-TCGAAA 234507
                             vi vv     ---   v   -----   i i  iiv vi  -   iv 
  rnd-1_family-        525 TCTTACTGACAA---TGCCTGAGTGGTCAGGGCCAGAGATCGCGTCGGTA 571

  scaffold11|si     234508 AAAAACACCAAAACAGCTGCACTA--GCGAATTGCTAGTG---AAGCTGT 234552
                            ii -      v   i    vi  -- ii      v vi ---v   ---
  rnd-1_family-        572 AGGA-CACCAACACAACTGCTTTATTGTAAATTGCAACCGTCTCAGC--- 617

  scaffold11|si     234553 AATCCAAAGACTAAATCCAACGATACATCACCACAGTTCATGTCCTATGT 234602
                           -  i  i    v        i  v   i        vv     i  v v 
  rnd-1_family-        618 -ATTCAGAGACAAAATCCAATGAGACACCACCACAGAACATGTTCTTTCT 666

  scaffold11|si     234603 CATTTGTGA 234611
                           v        
  rnd-1_family-        667 AATTTGTGA 675

Matrix = 20p43g.matrix
Kimura (with divCpGMod) = 33.54
Transitions / transversions = 0.77 (33/43)
Gap_init rate = 0.09 (26 / 292), avg. gap size = 1.31 (34 / 26)

241 25.88 2.35 0.00 scaffold11|size2099203 234455 234539 (1864221) rnd-1_family-89#Unknown 524 610 (0) m_b49s001i11 13482

  scaffold11|si     234455 CCAAAGAAGTCGCAAAGACAAAGTTGCATGACAGAG-TCAAGCAATGCTC 234503
                               vv   ivi               i  i   i -     i   v ii
  rnd-1_family-        524 CCAACCAAGCGACAAAGACAAAGTTGCGTGGCAGGGTTCAAGTAATCCCT 573

  scaffold11|si     234504 GAAAAAAAACACCAAAACAGCTGCACTAGC-GAATTG 234539
                           v    v      vi v   vvi     v  -i     
  rnd-1_family-        574 CAAAACAAACACAGACACATACGCACTTGCTAAATTG 610

Matrix = 20p43g.matrix
Kimura (with divCpGMod) = 27.12
Transitions / transversions = 1.00 (11/11)
Gap_init rate = 0.02 (2 / 84), avg. gap size = 1.00 (2 / 2)


307 18.37 0.00 0.00 scaffold11|size2099203 236059 236107 (1862653) rnd-1_family-132#Unknown 20 68 (2021) m_b49s001i12 13483

  scaffold11|si     236059 GGAGTGTGGCATCCAACCAAGCTACAAAGACAAAGTTCTGTAGCGGAGT 236107
                               i i i i           v              vi  i    i  
  rnd-1_family-         20 GGAGCGCGACGTCCAACCAAGCGACAAAGACAAAGTTGCGTGGCGGGGT 68

Matrix = 20p43g.matrix
Kimura (with divCpGMod) = 12.03
Transitions / transversions = 3.50 (7/2)
Gap_init rate = 0.00 (0 / 48), avg. gap size = 0.0 (0 / 0)


930 16.62 16.75 2.16 scaffold11|size2099203 236108 236310 (1862450) rnd-1_family-163#Unknown 1520 1751 (153) m_b49s001i13 13484

  scaffold11|si     236108 GTGCAGCTTTGAAGAGAAAAATATCCCCCCTGTACGTTTTAATGACAATG 236157
                               ?       i       v i              i   v        
  rnd-1_family-       1520 GTGCNGCTTTGAGGAGAAAACTGTCCCCCCTGTACGTCTTACTGACAATG 1569

  scaffold11|si     236158 CCTGAGTGATCAGGGCCAGAGATTGCGTTGGGAAGGATCGGGACATCCAA 236207
                                   i              i    i  v     v  v   i     
  rnd-1_family-       1570 CCTGAGTGGTCAGGGCCAGAGATCGCGTCGGTAAGGAGCGCGACGTCCAA 1619

  scaffold11|si     236208 CCAAGTCAT----------TTG-------------------TCTTACAAA 236228
                                iv i----------   -------------------  iii    
  rnd-1_family-       1620 CCAAGCGACAAAGACAAAGTTGCGTGGCAGGGTTCAAGTAATCCCGCAAA 1669

  scaffold11|si     236229 ACAAACACAGACACTGCTCCACTTGC-----AAAATGACAGCACCTCTCT 236273
                                               i  i  -----     i  i-----  i  
  rnd-1_family-       1670 ACAAACACAGACACTGCTCCGCTCGCTATCGAAAATAACG-----TCCCT 1714

  scaffold11|si     236274 CCAAGACAACAAAGCCAAGGTGTCATCATGCGTTACC 236310
                                   v v   v   ii     i v vv i    
  rnd-1_family-       1715 CCAAGACACCCAAGACAAAATGTCACCCTCAGCTACC 1751

Matrix = 20p43g.matrix
Kimura (with divCpGMod) = 14.40
Transitions / transversions = 1.75 (21/12)
Gap_init rate = 0.04 (8 / 202), avg. gap size = 4.88 (39 / 8)


435 23.84 15.49 2.50 scaffold11|size2099203 236311 236594 (1862166) C rnd-1_family-762#Unknown (105) 320 1 m_b49s001i14 13485

  scaffold11|si     236311 GGTGAAAGCAAACATCTTACTACCAAA--CATGCCCAAACAGTTTACCT- 236357
                             ii v      v v     ivi  i --  v vv    v  i      -
C rnd-1_family-        320 GGCAACAGCAAAAAGCTTACCTTCAGAGGCAAGAGCAAAGAGCTTACCTA 271

  scaffold11|si     236358 GAGAAACAA--ACAA-----GGGCAAAATGTTTACCTTGGAGGCAACAGA 236400
                                i   --    ----- v      v i      ii v   i    v
C rnd-1_family-        270 GAGAAGCAAGAACAAAATACGTGCAAAAAGCTTACCTCAGTGGCGACAGC 221

  scaffold11|si     236401 AAAAATCTATTCTCAGA-GGTAT----------TTGTT----AAGCCCAA 236435
                           i    v  vvi   i  -  v  ----------   i ---- i  --  
C rnd-1_family-        220 GAAAAGCTTACCTCGGACGGAATAGCGAACGTCTTGCTTCGGAGGC--AA 173

  scaffold11|si     236436 CAGCAAAATGCTTACCTTGGAGGCAAGAGCAAAATGGGTAC----GACCA 236481
                           v       v i    v iii  -  ?   v    v ?v   ----  v  
C rnd-1_family-        172 GAGCAAAAAGTTTACATCAAAG-CANGAGGAAAAAGNTTACTTAGGAGCA 124

  scaffold11|si     236482 GCAA-----------CGGAGGCAGCCGAA-AAAAATCTTACCTTGGAGAC 236519
                           i   ----------- i    i i--  i-i            i    i 
C rnd-1_family-        123 ACAAAAAGNTTACCGCAGAGGTAA--GAGCGAAAATCTTACCTCGGAGGC 76

  scaffold11|si     236520 -AACAGCAAAAAGTTTACCTTGAAGGCAACAACATAAAGCTTACGCCAAT 236568
                           -  v       v i      v i -    vii  v         vi iiv
C rnd-1_family-         75 AAAGAGCAAAATGCTTACCTAGGA-GCAAGGGCAAAAAGCTTACCTCGGA 27

  scaffold11|si     236569 GGCAAAAAC--AAATGCTTACCATCAGA 236594
                                  i --    - ?    -     
C rnd-1_family-         26 GGCAAAAGCGAAAAT-CNTACC-TCAGA 1

Matrix = 20p43g.matrix
Kimura (with divCpGMod) = 26.53
Transitions / transversions = 1.20 (36/30)
Gap_init rate = 0.07 (20 / 283), avg. gap size = 2.60 (52 / 20)

953 22.46 5.15 8.33 scaffold11|size2099203 236344 236751 (1862009) C rnd-1_family-762#Unknown (4) 421 26 m_b49s001i15 13485

  scaffold11|si     236344 CAAACAGTTTACCTGAGAAACAAACAAGGGCAAAATGTTTACCTTGGAGG 236393
                               i  i      vi  ii   ----        v i      i     
C rnd-1_family-        421 CAAATAGCTTACCTTGGAGGCAA----GGGCAAAAAGCTTACCTCGGAGG 376

  scaffold11|si     236394 CAA-CAGAAAAAATCTAT-TCTCAGAGGTATTTGTTAAGCCCAACAGCAA 236441
                              -  ii      vi? -i     v  -------- i  --        
C rnd-1_family-        375 CAAGCAAGAAAAATGCNTACCTCAGTGG--------AGGC--AACAGCAA 336

  scaffold11|si     236442 AATGCTTACCTTGGAGGCAAGAGCAAAATGGGTACGACCAGCAACGGAGG 236491
                             v        i        v       v vv   vvi   ------   
C rnd-1_family-        335 AAAGCTTACCTCGGAGGCAACAGCAAAAAGCTTACCTTCAG------AGG 292

  scaffold11|si     236492 CAGCCGAA-AAAAATCTTACCTTG-GAGACAA---CA--------GCAAA 236528
                             i--  i-   i v       v -  ii   ---  --------     
C rnd-1_family-        291 CAA--GAGCAAAGAGCTTACCTAGAGAAGCAAGAACAAAATACGTGCAAA 244

  scaffold11|si     236529 AAGTTTACCTTGAAGGCAACAACATAAAGCTTACGCCA-ATGGCAAAAAC 236577
                              i      iiiv   i   i iv         vi i- i  -  v i 
C rnd-1_family-        243 AAGCTTACCTCAGTGGCGACAGCGAAAAGCTTACCTCGGACGG-AATAGC 195

  scaffold11|si     236578 AAATG-CTTACCATCAGAGGCAAGAACAAAGAGCTTAC--CAAGAGGAGC 236624
                           i  i -   i i-  i         i    i  i    --   ----   
C rnd-1_family-        194 GAACGTCTTGCT-TCGGAGGCAAGAGCAAAAAGTTTACATCAA----AGC 150

  scaffold11|si     236625 AAGA-AAAAAAGCTTACCTAAGTGGTACAAGCAAAAAACTTACCTTAGTA 236673
                            ?  -i      ?    i  ---  vi   -      i?     vi  vi
C rnd-1_family-        149 ANGAGGAAAAAGNTTACTTA---GGAGCAA-CAAAAAGNTTACCGCAGAG 104

  scaffold11|si     236674 GTGATACTGAAAAGCTTACCTCGGATG-GAATAGTGAACAGCTTGCTTTG 236722
                             i v vi     v           v -i  v  ii  vv    i i v 
C rnd-1_family-        103 GTAAGAGCGAAAATCTTACCTCGGAGGCAAAGAGCAAAATGCTTACCTAG 54

  scaffold11|si     236723 GAGACAAGAGCAAAAAGTTTACATCAAAG 236751
                              -    i        i    v  ii  
C rnd-1_family-         53 GAG-CAAGGGCAAAAAGCTTACCTCGGAG 26

Matrix = 20p43g.matrix
Kimura (with divCpGMod) = 23.63
Transitions / transversions = 1.90 (55/29)
Gap_init rate = 0.11 (44 / 407), avg. gap size = 1.23 (54 / 44)

1894 13.14 8.28 10.82 scaffold11|size2099203 236435 236869 (1861891) C rnd-1_family-762#Unknown (0) 425 1 m_b49s001i16 13485

  scaffold11|si     236435 ACAGCAAAATGCTTACCTTGGAGGCAAGAGCAAAATGGGTACGACCAGCA 236484
                                   vv                  i      v vv   -- i----
C rnd-1_family-        425 ACAGCAAATAGCTTACCTTGGAGGCAAGGGCAAAAAGCTTAC--CT---- 382

  scaffold11|si     236485 ACGGAGGCAGCCGAAAAAAAT-CTTACCT---TGGAGACAACAGCAAAAA 236530
                           -        iv i i      - ?     ---     i            
C rnd-1_family-        381 -CGGAGGCAAGCAAGAAAAATGCNTACCTCAGTGGAGGCAACAGCAAAAA 333

  scaffold11|si     236531 GTTTACCTTGAAGGCAACAACATAAAGCTTACGCCAATGGCAAAAACAAA 236580
                            i      i i        i  v         ------------------
C rnd-1_family-        332 GCTTACCTCGGAGGCAACAGCAAAAAGCTTAC------------------ 301

  scaffold11|si     236581 TGCTTACCATCAGAGGCAAGAACAAAGAGCTTACCAAGAGGAGCAAGAAA 236630
                           --   -----           i             v    i        v
C rnd-1_family-        300 --CTT-----CAGAGGCAAGAGCAAAGAGCTTACCTAGAGAAGCAAGAAC 258

  scaffold11|si     236631 AAAAGCTTACCTAAGTGGTACAAGCAAAAAACTTACCTTAGTAGTGATAC 236680
                               --------------   iv       i       i   i i  i v
C rnd-1_family-        257 AAAA--------------TACGTGCAAAAAGCTTACCTCAGTGGCGACAG 222

  scaffold11|si     236681 TGAAAAGCTTACCTCGGATGGAATAGTGAACAGCTTGCTTTGGAGACAAG 236730
                           i                 i       i    iv       i    i    
C rnd-1_family-        221 CGAAAAGCTTACCTCGGACGGAATAGCGAACGTCTTGCTTCGGAGGCAAG 172

  scaffold11|si     236731 AGCAAAAAGTTTACATCAAAG----------------------------- 236751
                                                -----------------------------
C rnd-1_family-        171 AGCAAAAAGTTTACATCAAAGCANGAGGAAAAAGNTTACTTAGGAGCAAC 122

  scaffold11|si     236752 ---AAGATTACTACAGAGATAAGAGTGAAAATTTAACCTTGGAGGCAAAG 236798
                           ---   ?    ii     i      i      i v    i          
C rnd-1_family-        121 AAAAAGNTTACCGCAGAGGTAAGAGCGAAAATCTTACCTCGGAGGCAAAG 72

  scaffold11|si     236799 AGCAAAATGCTTACCTAGGAGCAAGTGCAAAAAGCTTTTCTCAGAGGCAA 236848
                                                    v           vi   i       
C rnd-1_family-         71 AGCAAAATGCTTACCTAGGAGCAAGGGCAAAAAGCTTACCTCGGAGGCAA 22

  scaffold11|si     236849 AAGCAAAAAGCATACCTTGGA 236869
                               i    v ?     ii  
C rnd-1_family-         21 AAGCGAAAATCNTACCTCAGA 1

Matrix = 20p43g.matrix
Kimura (with divCpGMod) = 10.98
Transitions / transversions = 2.19 (35/16)
Gap_init rate = 0.12 (50 / 434), avg. gap size = 1.64 (82 / 50)

1105 22.33 2.24 8.81 scaffold11|size2099203 236500 236946 (1861814) C rnd-1_family-762#Unknown (5) 420 1 m_b49s001i17 13485

  scaffold11|si     236500 AAAAATCTTACCTTGGAGACAACAGCAAAAAGTTTACCTTGAAGGCAA-C 236548
                              v v            i   vi        i      i i      - 
C rnd-1_family-        420 AAATAGCTTACCTTGGAGGCAAGGGCAAAAAGCTTACCTCGGAGGCAAGC 371

  scaffold11|si     236549 AACATAAA-GCTTACGCCAATGG---CAAAAACAAAT-GCTTACCATCAG 236593
                             v v   -  ?   vi  i   ---   v i    v-       -  i 
C rnd-1_family-        370 AAGAAAAATGCNTACCTCAGTGGAGGCAACAGCAAAAAGCTTACC-TCGG 322

  scaffold11|si     236594 AGGCAAGAACAAAGAGCTTACCAAGAGGAGCAAGAA-AAAAAGCTTACCT 236642
                                 v i    i        vvv  ii      i-   i         
C rnd-1_family-        321 AGGCAACAGCAAAAAGCTTACCTTCAGAGGCAAGAGCAAAGAGCTTACCT 272

  scaffold11|si     236643 AAGTGGTACAAGCAAAAAACTTACCTTAGTAGTGATACTGAAAAGCTTAC 236692
                            - v ivi    v v    --   -------   ----ii          
C rnd-1_family-        271 A-GAGAAGCAAGAACAAAA--TAC-------GTG----CAAAAAGCTTAC 236

  scaffold11|si     236693 CTCGGATGG-AATAGTGAACAGCTTGCTTTGGAGACAAGAGCAAAAAGTT 236741
                              i -   -i i  i   v     i i i   viv  v   i  -----
C rnd-1_family-        235 CTCAG-TGGCGACAGCGAAAAGCTTACCTCGGACGGAATAGCGAA----- 192

  scaffold11|si     236742 TACATCAAAGAAGATTACTACAGAGATAAGAGTGAAAATTTAACCTTGGA 236791
                           -- i  --------  i  v i   ii     ii    v  v  v iii 
C rnd-1_family-        191 --CGTC--------TTGCTTCGGAGGCAAGAGCAAAAAGTTTACATCAAA 152

  scaffold11|si     236792 GGCAAAGAGCAAAATGCTTACCTAGGAGCAAGTGCAAAAAGCTTTTCTCA 236841
                            -  ?-   v    v ?    i         ---       ?  vi v  
C rnd-1_family-        151 G-CAN-GAGGAAAAAGNTTACTTAGGAGCAA---CAAAAAGNTTACCGCA 107

  scaffold11|si     236842 GAGGCAAAAGCAAAAAGCATACCTTGGAGGCAA-GAGCAAAA-GCTTACG 236889
                               i  i   i    v v     i        -        -      v
C rnd-1_family-        106 GAGGTAAGAGCGAAAATCTTACCTCGGAGGCAAAGAGCAAAATGCTTACC 57

  scaffold11|si     236890 TGAGAGGCAAGAGCAAAAAGCATAAACCAGATGCCCGAGCCAAAAGCTTA 236939
                            -  ii     i         v  vvi i  v  vvi   v    v ?  
C rnd-1_family-         56 T-AGGAGCAAGGGCAAAAAGCTTACCTCGGAGGCAAAAGCGAAAATCNTA 8

  scaffold11|si     236940 CGCCAGA 236946
                            vi    
C rnd-1_family-          7 CCTCAGA 1

Matrix = 20p43g.matrix
Kimura (with divCpGMod) = 23.14
Transitions / transversions = 1.27 (51/40)
Gap_init rate = 0.10 (45 / 446), avg. gap size = 1.04 (47 / 45)

697 23.52 12.63 6.85 scaffold11|size2099203 236653 237040 (1861720) C rnd-1_family-762#Unknown (2) 423 15 m_b49s001i18 13485

  scaffold11|si     236653 AGCAAAAAACTTACCTTAGTAGTGATACTGAAAAGCTTACCTCGGATGGA 236702
                                 v i        i vi ii vivii                v v 
C rnd-1_family-        423 AGCAAATAGCTTACCTTGGAGGCAAGGGCAAAAAGCTTACCTCGGAGGCA 374

  scaffold11|si     236703 ATAGTGAACA--GCTTGCTT---TGGAGACAAGAGCAAAAAGTTTACATC 236747
                            vviv   v --  ? i i ---     i   v         i    ---
C rnd-1_family-        373 AGCAAGAAAAATGCNTACCTCAGTGGAGGCAACAGCAAAAAGCTTAC--- 327

  scaffold11|si     236748 AAAGAAGATTACTACAGAGATAAGAGTGAAAATTTAACCTT-GGAGGCAA 236796
                           -----------  - i   ii  v  ii    vi v     -i       
C rnd-1_family-        326 -----------CT-CGGAGGCAACAGCAAAAAGCTTACCTTCAGAGGCAA 289

  scaffold11|si     236797 AGAGCAAAATGCTTACCTAGG--AGCAAG-----------TGCAAAAAGC 236833
                           -       iv          i--      -----------          
C rnd-1_family-        288 -GAGCAAAGAGCTTACCTAGAGAAGCAAGAACAAAATACGTGCAAAAAGC 240

  scaffold11|si     236834 TTTTCTCAGAGGCAAAAGCAAAAAGCATACCTTGGAGGCAAGAGCAAAAG 236883
                             vi     v   i v   i      v     i   v v  v   i  v 
C rnd-1_family-        239 TTACCTCAGTGGCGACAGCGAAAAGCTTACCTCGGACGGAATAGCGAACG 190

  scaffold11|si     236884 -CTTACGTGAGAGGCAAGAGCAAAAAGCATAAACCAGATGCCCGAGCCAA 236932
                           -   i v vi                 iv  v i  i -  v?   vv  
C rnd-1_family-        189 TCTTGCTTCGGAGGCAAGAGCAAAAAGTTTACATCAAA-GCANGAGGAAA 141

  scaffold11|si     236933 AAGCTTAC------GC----------------CAGATGCCAGAGCAGAAA 236960
                              ?    ------  ----------------    v iv     ii   
C rnd-1_family-        140 AAGNTTACTTAGGAGCAACAAAAAGNTTACCGCAGAGGTAAGAGCGAAAA 91

  scaffold11|si     236961 CCC-------AAGGCGAAAGAGAAAAATGCTTAGATCAGACAAAAGAACA 237003
                           i i-------i    -      v          vv ------- i  i  
C rnd-1_family-         90 TCTTACCTCGGAGGC-AAAGAGCAAAATGCTTACCT-------AGGAGCA 49

  scaffold11|si     237004 AGATGCAAGAGCGATTCACCTTGGAAGCAAGAGCAAA 237040
                             i-    i --iii i    i   i    i   i  
C rnd-1_family-         48 AGG-GCAAAA--AGCTTACCTCGGAGGCAAAAGCGAA 15

Matrix = 20p43g.matrix
Kimura (with divCpGMod) = 25.69
Transitions / transversions = 1.43 (50/35)
Gap_init rate = 0.10 (37 / 387), avg. gap size = 2.08 (77 / 37)

822 21.63 6.15 13.65 scaffold11|size2099203 236743 237197 (1861563) C rnd-1_family-762#Unknown (0) 425 1 m_b49s001i19 13485

  scaffold11|si     236743 ACATCAAAGAAGATTACTACAGAGATAAGAGTGAAAATTTAACCTTGGAG 236792
                              v    v - v    ivii   ii   i ii    vi v    i    
C rnd-1_family-        425 ACAGCAAATA-GCTTACCTTGGAGGCAAGGGCAAAAAGCTTACCTCGGAG 377

  scaffold11|si     236793 GCAAA-GAGCAAAATGCTTACCT----AGGAGCAAGTGCAAAAAGCTTTT 236837
                               i-i  v       ?     ----i ii    vv           vi
C rnd-1_family-        376 GCAAGCAAGAAAAATGCNTACCTCAGTGGAGGCAACAGCAAAAAGCTTAC 327

  scaffold11|si     236838 CTCAGAGGCAAAAGCAAAAAGCATACCTT-GGAGGCAAGAGCAAA-AGCT 236885
                              i       v          v      -i              -    
C rnd-1_family-        326 CTCGGAGGCAACAGCAAAAAGCTTACCTTCAGAGGCAAGAGCAAAGAGCT 277

  scaffold11|si     236886 TACGT-GAGAGGCAAGAGCAAAAAGCATAAACCAGATGCCCGAGCCAAAA 236934
                              v -    i      i    ----   -----------  v  v    
C rnd-1_family-        276 TACCTAGAGAAGCAAGAACAAA----ATA-----------CGTGCAAAAA 242

  scaffold11|si     236935 GCTTACGCCAGATGCCAGAGCAGAAACCCAAGGCGAAAGAGAAAAATGCT 236984
                                 vi   - ------------------     v  v     --   
C rnd-1_family-        241 GCTTACCTCAG-T------------------GGCGACAGCGAAAA--GCT 213

  scaffold11|si     236985 TAGATCAGACAAAAGAACAAGATGCAAGAGCGATTCACCTTGGAAGCAAG 237034
                             vv  i   ii  v i ---------  i  vi ii i i   i     
C rnd-1_family-        212 TACCTCGGACGGAATAGC---------GAACGTCTTGCTTCGGAGGCAAG 172

  scaffold11|si     237035 AGCAAACAAGCTT------GAGCAAAAGGGAAAGGATTG---AGAAAGAA 237075
                                 -   i  ------i    ?i   i   i ?  i---  i iv  
C rnd-1_family-        171 AGCAAA-AAGTTTACATCAAAGCANGAGGAAAAAGNTTACTTAGGAGCAA 123

  scaffold11|si     237076 GGAATAGCTTGTCAAGGGCTAACAGCTTGGTCAAGGGCAAAAAGCTTACC 237125
                           vi  v  ?  ii --------i   v--   -   i  i    v      
C rnd-1_family-        122 CAAAAAGNTTACC--------GCAGA--GGT-AAGAGCGAAAATCTTACC 84

  scaffold11|si     237126 CTGGAGGC-AAGAGCAAAATG--------GAAGCATCGAC-AAAATCTCA 237165
                           ii      -            -------- i    vv i -    v  i 
C rnd-1_family-         83 TCGGAGGCAAAGAGCAAAATGCTTACCTAGGAGCAAGGGCAAAAAGCTTA 34

  scaffold11|si     237166 CCTT-GAAGCAATAGGGAAAATCTTACCTCAGA 237197
                              i-  i    v  v       ?         
C rnd-1_family-         33 CCTCGGAGGCAAAAGCGAAAATCNTACCTCAGA 1

Matrix = 20p43g.matrix
Kimura (with divCpGMod) = 23.06
Transitions / transversions = 1.66 (53/32)
Gap_init rate = 0.15 (69 / 454), avg. gap size = 1.25 (86 / 69)


246 17.65 10.68 6.54 scaffold11|size2099203 237347 237449 (1861311) C rnd-1_family-191#RC/Helitron (4) 647 541 m_b49s001i20 13486

  scaffold11|si     237347 ACTCACAGCAATGCAAGCCT-TCAAAAACCTTGCAGCAGA---------- 237385
                               i    ii----  v  - i      - i     i  ----------
C rnd-1_family-        647 ACTCGCAGCGG----AGACTGTTAAAAAC-TCGCAGCGGAGNCTGCTAAA 603

  scaffold11|si     237386 AACTCGCAGCAGAGCCTGCAGAAGAACTCACTGCGGTGCCTGCAAAAGAA 237435
                                     i       i-?  i?    i v    v ?    ?   ? v
C rnd-1_family-        602 AACTCGCAGCGGAGCCTGT-NAAANACTCGCAGCGGAGNCTGCNAAANAT 554

  scaffold11|si     237436 CTCAACAGCAAAGA 237449
                            ? -i    ii   
C rnd-1_family-        553 CNC-GCAGCGGAGA 541

Matrix = 20p43g.matrix
Kimura (with divCpGMod) = 11.84
Transitions / transversions = 3.25 (13/4)
Gap_init rate = 0.09 (9 / 102), avg. gap size = 2.00 (18 / 9)

328 19.46 1.79 3.64 scaffold11|size2099203 237383 237494 (1861266) C rnd-1_family-191#RC/Helitron (0) 651 542 m_b49s001i21 13486

  scaffold11|si     237383 AGAAACTCGCAGCAGAGCCTGCAGAAGAACTCACTGCGGTGCCTGCAAAA 237432
                            i           i   v   i-v  i     i v    v ?    v   
C rnd-1_family-        651 AAAAACTCGCAGCGGAGACTGT-TAAAAACTCGCAGCGGAGNCTGCTAAA 603

  scaffold11|si     237433 GAACTCAACAGCAAAGACCTCAAAAAAACTCAAAGCGGAGCTTGCAAAAA 237482
                           -     -i    ii  -   vv?   ?    iv       ?i   ?   ?
C rnd-1_family-        602 -AACTC-GCAGCGGAG-CCTGTNAAANACTCGCAGCGGAGNCTGCNAAAN 556

  scaffold11|si     237483 ACTT--CAGCAGAG 237494
                            ii?--    i   
C rnd-1_family-        555 ATCNCGCAGCGGAG 542

Matrix = 20p43g.matrix
Kimura (with divCpGMod) = 17.36
Transitions / transversions = 1.62 (13/8)
Gap_init rate = 0.05 (5 / 111), avg. gap size = 1.20 (6 / 5)

270 20.24 1.02 4.21 scaffold11|size2099203 237431 237528 (1861232) C rnd-1_family-191#RC/Helitron (0) 651 557 m_b49s001i22 13486

  scaffold11|si     237431 AAGAACTCAACAGCAAAGACCTCAAAAAAACTCAAAGCGGAGCTTGCAAA 237480
                             i     i-    ii    - vvv        iv       ?i   v  
C rnd-1_family-        651 AAAAACTCG-CAGCGGAGAC-TGTTAAAAACTCGCAGCGGAGNCTGCTAA 604

  scaffold11|si     237481 AAACTT-CAGCAGAGCCCTATCAAAAAACTTGGAGCAAAGCCTGCAAGA 237528
                                i-    i   -   i -?   ?   i v   ii  ?    ? i 
C rnd-1_family-        603 AAACTCGCAGCGGAG-CCTGT-NAAANACTCGCAGCGGAGNCTGCNAAA 557

Matrix = 20p43g.matrix
Kimura (with divCpGMod) = 15.91
Transitions / transversions = 2.17 (13/6)
Gap_init rate = 0.05 (5 / 97), avg. gap size = 1.00 (5 / 5)

352 18.71 1.67 10.91 scaffold11|size2099203 237479 237598 (1861162) C rnd-1_family-191#RC/Helitron (0) 651 542 m_b49s001i23 13486

  scaffold11|si     237479 AAAAACTT-CAGCAGAGCCCTATCAAAAAACTTGGAGCAAAGCCTGCAAG 237527
                                  i-    i   v - i i     -  i v   i---------- 
C rnd-1_family-        651 AAAAACTCGCAGCGGAGAC-TGTTAAAAA-CTCGCAGCG----------G 614

  scaffold11|si     237528 AGTCTGCAAAGAACTCACAACAGAGCCTGCAAAGAACTCACAACAGAGCC 237577
                             ?    v  i     i  i i       i?  i?    i  i i   ? 
C rnd-1_family-        613 AGNCTGCTAAAAACTCGCAGCGGAGCCTGTNAAANACTCGCAGCGGAGNC 564

  scaffold11|si     237578 TGCAAAAAA-CTCACAGTGGAG 237598
                              ?   ? - ? i   i    
C rnd-1_family-        563 TGCNAAANATCNCGCAGCGGAG 542

Matrix = 20p43g.matrix
Kimura (with divCpGMod) = 11.95
Transitions / transversions = 5.67 (17/3)
Gap_init rate = 0.12 (14 / 119), avg. gap size = 1.00 (14 / 14)

440 21.10 0.92 0.00 scaffold11|size2099203 237536 237644 (1861116) C rnd-1_family-191#RC/Helitron (0) 651 542 m_b49s001i24 13486

  scaffold11|si     237536 AAGAACTCACAACAGAGCCTGCAAAGAACTCACAACAGAGCCTGCAAAAA 237585
                             i     i  i i   v   iv  i     i  i i   ?    v    
C rnd-1_family-        651 AAAAACTCGCAGCGGAGACTGTTAAAAACTCGCAGCGGAGNCTGCTAAAA 602

  scaffold11|si     237586 ACTCACAGTGGAGCCTGAAAAGAGCTCACAGCAGAGCCT-TCAAAAACCT 237634
                               i   i        v?  i?i   i    i   ?  -i?   ? i ?
C rnd-1_family-        601 ACTCGCAGCGGAGCCTGTNAAANACTCGCAGCGGAGNCTGCNAAANATCN 552

  scaffold11|si     237635 GACAGCGGAG 237644
                           vi        
C rnd-1_family-        551 CGCAGCGGAG 542

Matrix = 20p43g.matrix
Kimura (with divCpGMod) = 16.51
Transitions / transversions = 3.60 (18/5)
Gap_init rate = 0.01 (1 / 108), avg. gap size = 1.00 (1 / 1)

474 16.66 1.83 0.91 scaffold11|size2099203 237559 237667 (1861093) C rnd-1_family-191#RC/Helitron (0) 651 542 m_b49s001i25 13486

  scaffold11|si     237559 AAGAACTCACAACAGAGCCTGCAAAAAACTCACAGTGGAGCCTGAAAAGA 237608
                             i     i  i i   v   iv        i   i    ?   vv  i 
C rnd-1_family-        651 AAAAACTCGCAGCGGAGACTGTTAAAAACTCGCAGCGGAGNCTGCTAAAA 602

  scaffold11|si     237609 GCTCACAGCAGAGCCT-TCAAAAACCTGACAGCGGAGCCTGCAAAAAA-C 237656
                           i   i    i      - ?   ?  ii -        ?    ?   ? - 
C rnd-1_family-        601 ACTCGCAGCGGAGCCTGTNAAANACTCG-CAGCGGAGNCTGCNAAANATC 553

  scaffold11|si     237657 TTGCAGCGGAG 237667
                           ?i         
C rnd-1_family-        552 NCGCAGCGGAG 542

Matrix = 20p43g.matrix
Kimura (with divCpGMod) = 11.64
Transitions / transversions = 3.50 (14/4)
Gap_init rate = 0.03 (3 / 108), avg. gap size = 1.00 (3 / 3)

498 17.43 0.92 0.00 scaffold11|size2099203 237582 237690 (1861070) C rnd-1_family-191#RC/Helitron (0) 651 542 m_b49s001i26 13486

  scaffold11|si     237582 AAAAACTCACAGTGGAGCCTGAAAAGAGCTCACAGCAGAGCCTTCAAAAA 237631
                                   i   i    v   vv  i i   i    i   ?  v v    
C rnd-1_family-        651 AAAAACTCGCAGCGGAGACTGTTAAAAACTCGCAGCGGAGNCTGCTAAAA 602

  scaffold11|si     237632 CCTGACAGCGGAGCCTGCAAAAAACTTGCAGCGGAGCCTGC-AAAAACAT 237680
                           v  vi            i?   ?   i         ?    -   ? iv?
C rnd-1_family-        601 ACTCGCAGCGGAGCCTGTNAAANACTCGCAGCGGAGNCTGCNAAANATCN 552

  scaffold11|si     237681 CGCAGCAGAG 237690
                                 i   
C rnd-1_family-        551 CGCAGCGGAG 542

Matrix = 20p43g.matrix
Kimura (with divCpGMod) = 13.47
Transitions / transversions = 1.38 (11/8)
Gap_init rate = 0.01 (1 / 108), avg. gap size = 1.00 (1 / 1)

499 16.66 1.83 0.91 scaffold11|size2099203 237605 237713 (1861047) C rnd-1_family-191#RC/Helitron (0) 651 542 m_b49s001i27 13486

  scaffold11|si     237605 AAGAGCTCACAGCAGAGCCT-TCAAAAACCTGACAGCGGAGCCTGCAAAA 237653
                             i i   i    i   v  - i      ii -        ?    v   
C rnd-1_family-        651 AAAAACTCGCAGCGGAGACTGTTAAAAACTCG-CAGCGGAGNCTGCTAAA 603

  scaffold11|si     237654 AACTTGCAGCGGAGCCTGCAAAAACATCGCAGCAGAGTCTGTGAAAAA-C 237702
                               i             i?   ?vv       i   ?   i?   ? - 
C rnd-1_family-        602 AACTCGCAGCGGAGCCTGTNAAANACTCGCAGCGGAGNCTGCNAAANATC 553

  scaffold11|si     237703 TTGCTGTGGAG 237713
                           ?i  v i    
C rnd-1_family-        552 NCGCAGCGGAG 542

Matrix = 20p43g.matrix
Kimura (with divCpGMod) = 12.66
Transitions / transversions = 2.60 (13/5)
Gap_init rate = 0.03 (3 / 108), avg. gap size = 1.00 (3 / 3)

554 12.97 1.82 1.82 scaffold11|size2099203 237627 237736 (1861024) C rnd-1_family-191#RC/Helitron (0) 651 542 m_b49s001i28 13486

  scaffold11|si     237627 AAAAACCTGACAGCGGAGCCTGCAAAAAACTTGCAGCGGAGCCTGC-AAA 237675
                                 ii -        v   iv       i         ?    -   
C rnd-1_family-        651 AAAAACTCG-CAGCGGAGACTGTTAAAAACTCGCAGCGGAGNCTGCTAAA 603

  scaffold11|si     237676 AACATCGCAGCAGAGTCTGTGAAAAACTTGCTGTGGAGTCTGC-AAAGAA 237724
                              -       i   i    ?   ?   i  v i    ?    -   ? v
C rnd-1_family-        602 AAC-TCGCAGCGGAGCCTGTNAAANACTCGCAGCGGAGNCTGCNAAANAT 554

  scaffold11|si     237725 CTCACAGCAGAG 237736
                            ? i    i   
C rnd-1_family-        553 CNCGCAGCGGAG 542

Matrix = 20p43g.matrix
Kimura (with divCpGMod) = 7.97
Transitions / transversions = 2.50 (10/4)
Gap_init rate = 0.04 (4 / 109), avg. gap size = 1.00 (4 / 4)

507 17.54 1.71 2.59 scaffold11|size2099203 237651 237767 (1860993) C rnd-1_family-191#RC/Helitron (0) 651 536 m_b49s001i29 13486

  scaffold11|si     237651 AAAAACTTGCAGCGGAGCCTG-CAAAAACATCGCAGCAGAGTCTGTGAAA 237699
                                  i         v   -i      -       i   ?   iv   
C rnd-1_family-        651 AAAAACTCGCAGCGGAGACTGTTAAAAAC-TCGCAGCGGAGNCTGCTAAA 603

  scaffold11|si     237700 AACTTGCTGTGGAGTCTGCAAAGAACTCACAGCAGAGCCT-TCAAAGAAC 237748
                               i  v i    i   i?  i?    i    i   ?  -i?   ? v 
C rnd-1_family-        602 AACTCGCAGCGGAGCCTGTNAAANACTCGCAGCGGAGNCTGCNAAANATC 553

  scaffold11|si     237749 TCACAGTAAAGCCAGCAAA 237767
                           ? i   iii  --      
C rnd-1_family-        552 NCGCAGCGGAG--AGCAAA 536

Matrix = 20p43g.matrix
Kimura (with divCpGMod) = 13.10
Transitions / transversions = 4.00 (16/4)
Gap_init rate = 0.04 (5 / 116), avg. gap size = 1.00 (5 / 5)

475 19.14 0.85 2.59 scaffold11|size2099203 237673 237790 (1860970) C rnd-1_family-191#RC/Helitron (0) 651 536 m_b49s001i30 13486

  scaffold11|si     237673 AAAAACATCGCAGCAGAGTCTGTGAAAAACTTGCTGTGGAGTCTGCAAAG 237722
                                 -       i   v    v       i  v i    ?    v  i
C rnd-1_family-        651 AAAAAC-TCGCAGCGGAGACTGTTAAAAACTCGCAGCGGAGNCTGCTAAA 603

  scaffold11|si     237723 AACTCACAGCAGAGCCTTCAAAGAACTCACAGTAAAGCCAGCAAAAAA-C 237771
                                i    i      vi?  i?    i   iii  ? v  ?   ? - 
C rnd-1_family-        602 AACTCGCAGCGGAGCCTGTNAAANACTCGCAGCGGAGNCTGCNAAANATC 553

  scaffold11|si     237772 TCACAGTAAAGCCAGCAAA 237790
                           ? i   iii  --      
C rnd-1_family-        552 NCGCAGCGGAG--AGCAAA 536

Matrix = 20p43g.matrix
Kimura (with divCpGMod) = 13.99
Transitions / transversions = 2.67 (16/6)
Gap_init rate = 0.03 (4 / 117), avg. gap size = 1.00 (4 / 4)

416 22.94 0.92 0.00 scaffold11|size2099203 237720 237828 (1860932) C rnd-1_family-191#RC/Helitron (0) 651 542 m_b49s001i32 13486

  scaffold11|si     237720 AAGAACTCACAGCAGAGCCTTCAAAGAACTCACAGTAAAGCCAGCAAAAA 237769
                             i     i    i   v  viv  i     i   iii  ? v  v    
C rnd-1_family-        651 AAAAACTCGCAGCGGAGACTGTTAAAAACTCGCAGCGGAGNCTGCTAAAA 602

  scaffold11|si     237770 ACTCACAGTAAAGCCAGCAAAAAACTCACAGTGGAGCCTGTGAAAAA-CT 237818
                               i   iii    v i?   ?    i   i    ?   i?   ? - ?
C rnd-1_family-        601 ACTCGCAGCGGAGCCTGTNAAANACTCGCAGCGGAGNCTGCNAAANATCN 552

  scaffold11|si     237819 TGCAGCAGAG 237828
                           i     i   
C rnd-1_family-        551 CGCAGCGGAG 542

Matrix = 20p43g.matrix
Kimura (with divCpGMod) = 17.58
Transitions / transversions = 3.17 (19/6)
Gap_init rate = 0.01 (1 / 108), avg. gap size = 1.00 (1 / 1)

469 21.10 0.92 0.00 scaffold11|size2099203 237743 237851 (1860909) C rnd-1_family-191#RC/Helitron (0) 651 542 m_b49s001i33 13486

  scaffold11|si     237743 AAGAACTCACAGTAAAGCCAGCAAAAAACTCACAGTAAAGCCAGCAAAAA 237792
                             i     i   iii  v v iv        i   iii  ? v  v    
C rnd-1_family-        651 AAAAACTCGCAGCGGAGACTGTTAAAAACTCGCAGCGGAGNCTGCTAAAA 602

  scaffold11|si     237793 ACTCACAGTGGAGCCTGTGAAAAACTTGCAGCAGAGCCTGTGAAAAACTT 237842
                               i   i         ?   ?   i     i   ?   i?   ? ii?
C rnd-1_family-        601 ACTCGCAGCGGAGCCTGTNAAANACTCGCAGCGGAGNCTGCNAAANATCN 552

  scaffold11|si     237843 C-CAGCAGAG 237851
                            -    i   
C rnd-1_family-        551 CGCAGCGGAG 542

Matrix = 20p43g.matrix
Kimura (with divCpGMod) = 16.25
Transitions / transversions = 3.60 (18/5)
Gap_init rate = 0.01 (1 / 108), avg. gap size = 1.00 (1 / 1)

548 17.43 0.92 0.00 scaffold11|size2099203 237766 237874 (1860886) C rnd-1_family-191#RC/Helitron (0) 651 542 m_b49s001i34 13486

  scaffold11|si     237766 AAAAACTCACAGTAAAGCCAGCAAAAAACTCACAGTGGAGCCTGTGAAAA 237815
                                   i   iii  v v iv        i   i    ?   iv    
C rnd-1_family-        651 AAAAACTCGCAGCGGAGACTGTTAAAAACTCGCAGCGGAGNCTGCTAAAA 602

  scaffold11|si     237816 ACTTGCAGCAGAGCCTGTGAAAAACTTCCAGCAGAGCCTGCAAAAAA-CT 237864
                              i     i        ?   ?   iv    i   ?    ?   ? - ?
C rnd-1_family-        601 ACTCGCAGCGGAGCCTGTNAAANACTCGCAGCGGAGNCTGCNAAANATCN 552

  scaffold11|si     237865 TGCAGCAGAG 237874
                           i     i   
C rnd-1_family-        551 CGCAGCGGAG 542

Matrix = 20p43g.matrix
Kimura (with divCpGMod) = 10.42
Transitions / transversions = 2.80 (14/5)
Gap_init rate = 0.01 (1 / 108), avg. gap size = 1.00 (1 / 1)

611 15.60 0.92 0.00 scaffold11|size2099203 237789 237897 (1860863) C rnd-1_family-191#RC/Helitron (0) 651 542 m_b49s001i35 13486

  scaffold11|si     237789 AAAAACTCACAGTGGAGCCTGTGAAAAACTTGCAGCAGAGCCTGTGAAAA 237838
                                   i   i    v    v       i     i   ?   iv    
C rnd-1_family-        651 AAAAACTCGCAGCGGAGACTGTTAAAAACTCGCAGCGGAGNCTGCTAAAA 602

  scaffold11|si     237839 ACTTCCAGCAGAGCCTGCAAAAAACTTGCAGCAGAGCCTGTGAAAAA-CT 237887
                              iv    i       i?   ?   i     i   ?   i?   ? - ?
C rnd-1_family-        601 ACTCGCAGCGGAGCCTGTNAAANACTCGCAGCGGAGNCTGCNAAANATCN 552

  scaffold11|si     237888 TGCAGCAGAG 237897
                           i     i   
C rnd-1_family-        551 CGCAGCGGAG 542

Matrix = 20p43g.matrix
Kimura (with divCpGMod) = 8.30
Transitions / transversions = 3.25 (13/4)
Gap_init rate = 0.01 (1 / 108), avg. gap size = 1.00 (1 / 1)

603 14.55 0.91 0.00 scaffold11|size2099203 237812 237921 (1860839) C rnd-1_family-191#RC/Helitron (0) 651 541 m_b49s001i36 13486

  scaffold11|si     237812 AAAAACTTGCAGCAGAGCCTGTGAAAAACTTCCAGCAGAGCCTGCAAAAA 237861
                                  i     i   v    v       iv    i   ?    v    
C rnd-1_family-        651 AAAAACTCGCAGCGGAGACTGTTAAAAACTCGCAGCGGAGNCTGCTAAAA 602

  scaffold11|si     237862 ACTTGCAGCAGAGCCTGTGAAAAACTTGCAGCAGAGCCTGCAAAAAA-CT 237910
                              i     i        ?   ?   i     i   ?    ?   ? - ?
C rnd-1_family-        601 ACTCGCAGCGGAGCCTGTNAAANACTCGCAGCGGAGNCTGCNAAANATCN 552

  scaffold11|si     237911 CACAGGAGAAA 237921
                            i   vi  i 
C rnd-1_family-        551 CGCAGCGGAGA 541

Matrix = 20p43g.matrix
Kimura (with divCpGMod) = 7.12
Transitions / transversions = 2.20 (11/5)
Gap_init rate = 0.01 (1 / 109), avg. gap size = 1.00 (1 / 1)

483 12.45 0.76 20.91 scaffold11|size2099203 237858 237989 (1860771) C rnd-1_family-191#RC/Helitron (0) 651 542 m_b49s001i37 13486

  scaffold11|si     237858 AAAAACTTGCAGCAGAGCCTGTGAAAAACTTGCAGCAGAGCCTGCAAAAA 237907
                                  i     i   v    v       i     i   ?    v    
C rnd-1_family-        651 AAAAACTCGCAGCGGAGACTGTTAAAAACTCGCAGCGGAGNCTGCTAAAA 602

  scaffold11|si     237908 ACTCACAGGAGAAACTTGCAGTGGATCATGTGAAATACTCTTAGCAGATT 237957
                               -------------    i   v v   ?   ?    ----------
C rnd-1_family-        601 ACTC-------------GCAGCGGAGCCTGTNAAANACTC---------- 575

  scaffold11|si     237958 GCAGCTGAGCCTGTTAAATA-CTTGCAGCGGAG 237989
                                v   ?   i?   ? - ?i         
C rnd-1_family-        574 GCAGCGGAGNCTGCNAAANATCNCGCAGCGGAG 542

Matrix = 20p43g.matrix
Kimura (with divCpGMod) = 7.86
Transitions / transversions = 1.17 (7/6)
Gap_init rate = 0.18 (24 / 131), avg. gap size = 1.00 (24 / 24)


243 30.09 6.91 1.01 scaffold11|size2099203 237709 237896 (1860864) rnd-5_family-655#Unknown 5 203 (40) m_b49s001i31 13487

  scaffold11|si     237709 TGGAGTCTGCAAAGAACTCACAGCAGAGCCTTCA-AAGAACTCACAGTAA 237757
                                        iv   ivi i   v    vv -  i v     v i  
  rnd-5_family-          5 TGGAGTCTGCAAAATACTTCTAACAGCGCCTGGACAAAACCTCACCGCAA 54

  scaffold11|si     237758 AGCCAGCA-AAAAACTCACAG-TAAAGCCAGCAAAAAAC-----TCA-CA 237799
                            ivv    -vii    v    -   v   --  ivivi -----   - i
  rnd-5_family-         55 AAAGAGCATTGGAACTAACAGCTAACGCC--CAGCGTGCCTGTTTCAGCG 102

  scaffold11|si     237800 GTGGAGCCTGTGAAAAACTTGCAG-CA---GAGCCTGTGAAAAACTTCCA 237845
                            v                 v    -  ---     i v        iv  
  rnd-5_family-        103 GAGGAGCCTGTGAAAAACTGGCAGTCAGTGGAGCCCGAGAAAAACTCACA 152

  scaffold11|si     237846 GCAGAGCCTGCAAAAAACTTGCAGCAGAGCCTGTGAAAAACTTGCAGCAG 237895
                           i i  vvv iivv   v  ii  vvi  i v i vi      iiv     
  rnd-5_family-        153 ACGGACAGTATCTAAACCTCACACAGGAACATATTGAAAACTCAGAGCAG 202

  scaffold11|si     237896 A 237896
                            
  rnd-5_family-        203 A 203

Matrix = 20p43g.matrix
Kimura (with divCpGMod) = 35.52
Transitions / transversions = 0.93 (27/29)
Gap_init rate = 0.05 (9 / 187), avg. gap size = 1.67 (15 / 9)


246 17.65 10.68 6.54 scaffold11|size2099203 237347 237449 (1861311) C rnd-1_family-191#RC/Helitron (4) 647 541 m_b49s001i20 13486

  scaffold11|si     237347 ACTCACAGCAATGCAAGCCT-TCAAAAACCTTGCAGCAGA---------- 237385
                               i    ii----  v  - i      - i     i  ----------
C rnd-1_family-        647 ACTCGCAGCGG----AGACTGTTAAAAAC-TCGCAGCGGAGNCTGCTAAA 603

  scaffold11|si     237386 AACTCGCAGCAGAGCCTGCAGAAGAACTCACTGCGGTGCCTGCAAAAGAA 237435
                                     i       i-?  i?    i v    v ?    ?   ? v
C rnd-1_family-        602 AACTCGCAGCGGAGCCTGT-NAAANACTCGCAGCGGAGNCTGCNAAANAT 554

  scaffold11|si     237436 CTCAACAGCAAAGA 237449
                            ? -i    ii   
C rnd-1_family-        553 CNC-GCAGCGGAGA 541

Matrix = 20p43g.matrix
Kimura (with divCpGMod) = 11.84
Transitions / transversions = 3.25 (13/4)
Gap_init rate = 0.09 (9 / 102), avg. gap size = 2.00 (18 / 9)

328 19.46 1.79 3.64 scaffold11|size2099203 237383 237494 (1861266) C rnd-1_family-191#RC/Helitron (0) 651 542 m_b49s001i21 13486

  scaffold11|si     237383 AGAAACTCGCAGCAGAGCCTGCAGAAGAACTCACTGCGGTGCCTGCAAAA 237432
                            i           i   v   i-v  i     i v    v ?    v   
C rnd-1_family-        651 AAAAACTCGCAGCGGAGACTGT-TAAAAACTCGCAGCGGAGNCTGCTAAA 603

  scaffold11|si     237433 GAACTCAACAGCAAAGACCTCAAAAAAACTCAAAGCGGAGCTTGCAAAAA 237482
                           -     -i    ii  -   vv?   ?    iv       ?i   ?   ?
C rnd-1_family-        602 -AACTC-GCAGCGGAG-CCTGTNAAANACTCGCAGCGGAGNCTGCNAAAN 556

  scaffold11|si     237483 ACTT--CAGCAGAG 237494
                            ii?--    i   
C rnd-1_family-        555 ATCNCGCAGCGGAG 542

Matrix = 20p43g.matrix
Kimura (with divCpGMod) = 17.36
Transitions / transversions = 1.62 (13/8)
Gap_init rate = 0.05 (5 / 111), avg. gap size = 1.20 (6 / 5)

270 20.24 1.02 4.21 scaffold11|size2099203 237431 237528 (1861232) C rnd-1_family-191#RC/Helitron (0) 651 557 m_b49s001i22 13486

  scaffold11|si     237431 AAGAACTCAACAGCAAAGACCTCAAAAAAACTCAAAGCGGAGCTTGCAAA 237480
                             i     i-    ii    - vvv        iv       ?i   v  
C rnd-1_family-        651 AAAAACTCG-CAGCGGAGAC-TGTTAAAAACTCGCAGCGGAGNCTGCTAA 604

  scaffold11|si     237481 AAACTT-CAGCAGAGCCCTATCAAAAAACTTGGAGCAAAGCCTGCAAGA 237528
                                i-    i   -   i -?   ?   i v   ii  ?    ? i 
C rnd-1_family-        603 AAACTCGCAGCGGAG-CCTGT-NAAANACTCGCAGCGGAGNCTGCNAAA 557

Matrix = 20p43g.matrix
Kimura (with divCpGMod) = 15.91
Transitions / transversions = 2.17 (13/6)
Gap_init rate = 0.05 (5 / 97), avg. gap size = 1.00 (5 / 5)

352 18.71 1.67 10.91 scaffold11|size2099203 237479 237598 (1861162) C rnd-1_family-191#RC/Helitron (0) 651 542 m_b49s001i23 13486

  scaffold11|si     237479 AAAAACTT-CAGCAGAGCCCTATCAAAAAACTTGGAGCAAAGCCTGCAAG 237527
                                  i-    i   v - i i     -  i v   i---------- 
C rnd-1_family-        651 AAAAACTCGCAGCGGAGAC-TGTTAAAAA-CTCGCAGCG----------G 614

  scaffold11|si     237528 AGTCTGCAAAGAACTCACAACAGAGCCTGCAAAGAACTCACAACAGAGCC 237577
                             ?    v  i     i  i i       i?  i?    i  i i   ? 
C rnd-1_family-        613 AGNCTGCTAAAAACTCGCAGCGGAGCCTGTNAAANACTCGCAGCGGAGNC 564

  scaffold11|si     237578 TGCAAAAAA-CTCACAGTGGAG 237598
                              ?   ? - ? i   i    
C rnd-1_family-        563 TGCNAAANATCNCGCAGCGGAG 542

Matrix = 20p43g.matrix
Kimura (with divCpGMod) = 11.95
Transitions / transversions = 5.67 (17/3)
Gap_init rate = 0.12 (14 / 119), avg. gap size = 1.00 (14 / 14)

440 21.10 0.92 0.00 scaffold11|size2099203 237536 237644 (1861116) C rnd-1_family-191#RC/Helitron (0) 651 542 m_b49s001i24 13486

  scaffold11|si     237536 AAGAACTCACAACAGAGCCTGCAAAGAACTCACAACAGAGCCTGCAAAAA 237585
                             i     i  i i   v   iv  i     i  i i   ?    v    
C rnd-1_family-        651 AAAAACTCGCAGCGGAGACTGTTAAAAACTCGCAGCGGAGNCTGCTAAAA 602

  scaffold11|si     237586 ACTCACAGTGGAGCCTGAAAAGAGCTCACAGCAGAGCCT-TCAAAAACCT 237634
                               i   i        v?  i?i   i    i   ?  -i?   ? i ?
C rnd-1_family-        601 ACTCGCAGCGGAGCCTGTNAAANACTCGCAGCGGAGNCTGCNAAANATCN 552

  scaffold11|si     237635 GACAGCGGAG 237644
                           vi        
C rnd-1_family-        551 CGCAGCGGAG 542

Matrix = 20p43g.matrix
Kimura (with divCpGMod) = 16.51
Transitions / transversions = 3.60 (18/5)
Gap_init rate = 0.01 (1 / 108), avg. gap size = 1.00 (1 / 1)

474 16.66 1.83 0.91 scaffold11|size2099203 237559 237667 (1861093) C rnd-1_family-191#RC/Helitron (0) 651 542 m_b49s001i25 13486

  scaffold11|si     237559 AAGAACTCACAACAGAGCCTGCAAAAAACTCACAGTGGAGCCTGAAAAGA 237608
                             i     i  i i   v   iv        i   i    ?   vv  i 
C rnd-1_family-        651 AAAAACTCGCAGCGGAGACTGTTAAAAACTCGCAGCGGAGNCTGCTAAAA 602

  scaffold11|si     237609 GCTCACAGCAGAGCCT-TCAAAAACCTGACAGCGGAGCCTGCAAAAAA-C 237656
                           i   i    i      - ?   ?  ii -        ?    ?   ? - 
C rnd-1_family-        601 ACTCGCAGCGGAGCCTGTNAAANACTCG-CAGCGGAGNCTGCNAAANATC 553

  scaffold11|si     237657 TTGCAGCGGAG 237667
                           ?i         
C rnd-1_family-        552 NCGCAGCGGAG 542

Matrix = 20p43g.matrix
Kimura (with divCpGMod) = 11.64
Transitions / transversions = 3.50 (14/4)
Gap_init rate = 0.03 (3 / 108), avg. gap size = 1.00 (3 / 3)

498 17.43 0.92 0.00 scaffold11|size2099203 237582 237690 (1861070) C rnd-1_family-191#RC/Helitron (0) 651 542 m_b49s001i26 13486

  scaffold11|si     237582 AAAAACTCACAGTGGAGCCTGAAAAGAGCTCACAGCAGAGCCTTCAAAAA 237631
                                   i   i    v   vv  i i   i    i   ?  v v    
C rnd-1_family-        651 AAAAACTCGCAGCGGAGACTGTTAAAAACTCGCAGCGGAGNCTGCTAAAA 602

  scaffold11|si     237632 CCTGACAGCGGAGCCTGCAAAAAACTTGCAGCGGAGCCTGC-AAAAACAT 237680
                           v  vi            i?   ?   i         ?    -   ? iv?
C rnd-1_family-        601 ACTCGCAGCGGAGCCTGTNAAANACTCGCAGCGGAGNCTGCNAAANATCN 552

  scaffold11|si     237681 CGCAGCAGAG 237690
                                 i   
C rnd-1_family-        551 CGCAGCGGAG 542

Matrix = 20p43g.matrix
Kimura (with divCpGMod) = 13.47
Transitions / transversions = 1.38 (11/8)
Gap_init rate = 0.01 (1 / 108), avg. gap size = 1.00 (1 / 1)

499 16.66 1.83 0.91 scaffold11|size2099203 237605 237713 (1861047) C rnd-1_family-191#RC/Helitron (0) 651 542 m_b49s001i27 13486

  scaffold11|si     237605 AAGAGCTCACAGCAGAGCCT-TCAAAAACCTGACAGCGGAGCCTGCAAAA 237653
                             i i   i    i   v  - i      ii -        ?    v   
C rnd-1_family-        651 AAAAACTCGCAGCGGAGACTGTTAAAAACTCG-CAGCGGAGNCTGCTAAA 603

  scaffold11|si     237654 AACTTGCAGCGGAGCCTGCAAAAACATCGCAGCAGAGTCTGTGAAAAA-C 237702
                               i             i?   ?vv       i   ?   i?   ? - 
C rnd-1_family-        602 AACTCGCAGCGGAGCCTGTNAAANACTCGCAGCGGAGNCTGCNAAANATC 553

  scaffold11|si     237703 TTGCTGTGGAG 237713
                           ?i  v i    
C rnd-1_family-        552 NCGCAGCGGAG 542

Matrix = 20p43g.matrix
Kimura (with divCpGMod) = 12.66
Transitions / transversions = 2.60 (13/5)
Gap_init rate = 0.03 (3 / 108), avg. gap size = 1.00 (3 / 3)

554 12.97 1.82 1.82 scaffold11|size2099203 237627 237736 (1861024) C rnd-1_family-191#RC/Helitron (0) 651 542 m_b49s001i28 13486

  scaffold11|si     237627 AAAAACCTGACAGCGGAGCCTGCAAAAAACTTGCAGCGGAGCCTGC-AAA 237675
                                 ii -        v   iv       i         ?    -   
C rnd-1_family-        651 AAAAACTCG-CAGCGGAGACTGTTAAAAACTCGCAGCGGAGNCTGCTAAA 603

  scaffold11|si     237676 AACATCGCAGCAGAGTCTGTGAAAAACTTGCTGTGGAGTCTGC-AAAGAA 237724
                              -       i   i    ?   ?   i  v i    ?    -   ? v
C rnd-1_family-        602 AAC-TCGCAGCGGAGCCTGTNAAANACTCGCAGCGGAGNCTGCNAAANAT 554

  scaffold11|si     237725 CTCACAGCAGAG 237736
                            ? i    i   
C rnd-1_family-        553 CNCGCAGCGGAG 542

Matrix = 20p43g.matrix
Kimura (with divCpGMod) = 7.97
Transitions / transversions = 2.50 (10/4)
Gap_init rate = 0.04 (4 / 109), avg. gap size = 1.00 (4 / 4)

507 17.54 1.71 2.59 scaffold11|size2099203 237651 237767 (1860993) C rnd-1_family-191#RC/Helitron (0) 651 536 m_b49s001i29 13486

  scaffold11|si     237651 AAAAACTTGCAGCGGAGCCTG-CAAAAACATCGCAGCAGAGTCTGTGAAA 237699
                                  i         v   -i      -       i   ?   iv   
C rnd-1_family-        651 AAAAACTCGCAGCGGAGACTGTTAAAAAC-TCGCAGCGGAGNCTGCTAAA 603

  scaffold11|si     237700 AACTTGCTGTGGAGTCTGCAAAGAACTCACAGCAGAGCCT-TCAAAGAAC 237748
                               i  v i    i   i?  i?    i    i   ?  -i?   ? v 
C rnd-1_family-        602 AACTCGCAGCGGAGCCTGTNAAANACTCGCAGCGGAGNCTGCNAAANATC 553

  scaffold11|si     237749 TCACAGTAAAGCCAGCAAA 237767
                           ? i   iii  --      
C rnd-1_family-        552 NCGCAGCGGAG--AGCAAA 536

Matrix = 20p43g.matrix
Kimura (with divCpGMod) = 13.10
Transitions / transversions = 4.00 (16/4)
Gap_init rate = 0.04 (5 / 116), avg. gap size = 1.00 (5 / 5)

475 19.14 0.85 2.59 scaffold11|size2099203 237673 237790 (1860970) C rnd-1_family-191#RC/Helitron (0) 651 536 m_b49s001i30 13486

  scaffold11|si     237673 AAAAACATCGCAGCAGAGTCTGTGAAAAACTTGCTGTGGAGTCTGCAAAG 237722
                                 -       i   v    v       i  v i    ?    v  i
C rnd-1_family-        651 AAAAAC-TCGCAGCGGAGACTGTTAAAAACTCGCAGCGGAGNCTGCTAAA 603

  scaffold11|si     237723 AACTCACAGCAGAGCCTTCAAAGAACTCACAGTAAAGCCAGCAAAAAA-C 237771
                                i    i      vi?  i?    i   iii  ? v  ?   ? - 
C rnd-1_family-        602 AACTCGCAGCGGAGCCTGTNAAANACTCGCAGCGGAGNCTGCNAAANATC 553

  scaffold11|si     237772 TCACAGTAAAGCCAGCAAA 237790
                           ? i   iii  --      
C rnd-1_family-        552 NCGCAGCGGAG--AGCAAA 536

Matrix = 20p43g.matrix
Kimura (with divCpGMod) = 13.99
Transitions / transversions = 2.67 (16/6)
Gap_init rate = 0.03 (4 / 117), avg. gap size = 1.00 (4 / 4)

416 22.94 0.92 0.00 scaffold11|size2099203 237720 237828 (1860932) C rnd-1_family-191#RC/Helitron (0) 651 542 m_b49s001i32 13486

  scaffold11|si     237720 AAGAACTCACAGCAGAGCCTTCAAAGAACTCACAGTAAAGCCAGCAAAAA 237769
                             i     i    i   v  viv  i     i   iii  ? v  v    
C rnd-1_family-        651 AAAAACTCGCAGCGGAGACTGTTAAAAACTCGCAGCGGAGNCTGCTAAAA 602

  scaffold11|si     237770 ACTCACAGTAAAGCCAGCAAAAAACTCACAGTGGAGCCTGTGAAAAA-CT 237818
                               i   iii    v i?   ?    i   i    ?   i?   ? - ?
C rnd-1_family-        601 ACTCGCAGCGGAGCCTGTNAAANACTCGCAGCGGAGNCTGCNAAANATCN 552

  scaffold11|si     237819 TGCAGCAGAG 237828
                           i     i   
C rnd-1_family-        551 CGCAGCGGAG 542

Matrix = 20p43g.matrix
Kimura (with divCpGMod) = 17.58
Transitions / transversions = 3.17 (19/6)
Gap_init rate = 0.01 (1 / 108), avg. gap size = 1.00 (1 / 1)

469 21.10 0.92 0.00 scaffold11|size2099203 237743 237851 (1860909) C rnd-1_family-191#RC/Helitron (0) 651 542 m_b49s001i33 13486

  scaffold11|si     237743 AAGAACTCACAGTAAAGCCAGCAAAAAACTCACAGTAAAGCCAGCAAAAA 237792
                             i     i   iii  v v iv        i   iii  ? v  v    
C rnd-1_family-        651 AAAAACTCGCAGCGGAGACTGTTAAAAACTCGCAGCGGAGNCTGCTAAAA 602

  scaffold11|si     237793 ACTCACAGTGGAGCCTGTGAAAAACTTGCAGCAGAGCCTGTGAAAAACTT 237842
                               i   i         ?   ?   i     i   ?   i?   ? ii?
C rnd-1_family-        601 ACTCGCAGCGGAGCCTGTNAAANACTCGCAGCGGAGNCTGCNAAANATCN 552

  scaffold11|si     237843 C-CAGCAGAG 237851
                            -    i   
C rnd-1_family-        551 CGCAGCGGAG 542

Matrix = 20p43g.matrix
Kimura (with divCpGMod) = 16.25
Transitions / transversions = 3.60 (18/5)
Gap_init rate = 0.01 (1 / 108), avg. gap size = 1.00 (1 / 1)

548 17.43 0.92 0.00 scaffold11|size2099203 237766 237874 (1860886) C rnd-1_family-191#RC/Helitron (0) 651 542 m_b49s001i34 13486

  scaffold11|si     237766 AAAAACTCACAGTAAAGCCAGCAAAAAACTCACAGTGGAGCCTGTGAAAA 237815
                                   i   iii  v v iv        i   i    ?   iv    
C rnd-1_family-        651 AAAAACTCGCAGCGGAGACTGTTAAAAACTCGCAGCGGAGNCTGCTAAAA 602

  scaffold11|si     237816 ACTTGCAGCAGAGCCTGTGAAAAACTTCCAGCAGAGCCTGCAAAAAA-CT 237864
                              i     i        ?   ?   iv    i   ?    ?   ? - ?
C rnd-1_family-        601 ACTCGCAGCGGAGCCTGTNAAANACTCGCAGCGGAGNCTGCNAAANATCN 552

  scaffold11|si     237865 TGCAGCAGAG 237874
                           i     i   
C rnd-1_family-        551 CGCAGCGGAG 542

Matrix = 20p43g.matrix
Kimura (with divCpGMod) = 10.42
Transitions / transversions = 2.80 (14/5)
Gap_init rate = 0.01 (1 / 108), avg. gap size = 1.00 (1 / 1)

611 15.60 0.92 0.00 scaffold11|size2099203 237789 237897 (1860863) C rnd-1_family-191#RC/Helitron (0) 651 542 m_b49s001i35 13486

  scaffold11|si     237789 AAAAACTCACAGTGGAGCCTGTGAAAAACTTGCAGCAGAGCCTGTGAAAA 237838
                                   i   i    v    v       i     i   ?   iv    
C rnd-1_family-        651 AAAAACTCGCAGCGGAGACTGTTAAAAACTCGCAGCGGAGNCTGCTAAAA 602

  scaffold11|si     237839 ACTTCCAGCAGAGCCTGCAAAAAACTTGCAGCAGAGCCTGTGAAAAA-CT 237887
                              iv    i       i?   ?   i     i   ?   i?   ? - ?
C rnd-1_family-        601 ACTCGCAGCGGAGCCTGTNAAANACTCGCAGCGGAGNCTGCNAAANATCN 552

  scaffold11|si     237888 TGCAGCAGAG 237897
                           i     i   
C rnd-1_family-        551 CGCAGCGGAG 542

Matrix = 20p43g.matrix
Kimura (with divCpGMod) = 8.30
Transitions / transversions = 3.25 (13/4)
Gap_init rate = 0.01 (1 / 108), avg. gap size = 1.00 (1 / 1)

603 14.55 0.91 0.00 scaffold11|size2099203 237812 237921 (1860839) C rnd-1_family-191#RC/Helitron (0) 651 541 m_b49s001i36 13486

  scaffold11|si     237812 AAAAACTTGCAGCAGAGCCTGTGAAAAACTTCCAGCAGAGCCTGCAAAAA 237861
                                  i     i   v    v       iv    i   ?    v    
C rnd-1_family-        651 AAAAACTCGCAGCGGAGACTGTTAAAAACTCGCAGCGGAGNCTGCTAAAA 602

  scaffold11|si     237862 ACTTGCAGCAGAGCCTGTGAAAAACTTGCAGCAGAGCCTGCAAAAAA-CT 237910
                              i     i        ?   ?   i     i   ?    ?   ? - ?
C rnd-1_family-        601 ACTCGCAGCGGAGCCTGTNAAANACTCGCAGCGGAGNCTGCNAAANATCN 552

  scaffold11|si     237911 CACAGGAGAAA 237921
                            i   vi  i 
C rnd-1_family-        551 CGCAGCGGAGA 541

Matrix = 20p43g.matrix
Kimura (with divCpGMod) = 7.12
Transitions / transversions = 2.20 (11/5)
Gap_init rate = 0.01 (1 / 109), avg. gap size = 1.00 (1 / 1)

483 12.45 0.76 20.91 scaffold11|size2099203 237858 237989 (1860771) C rnd-1_family-191#RC/Helitron (0) 651 542 m_b49s001i37 13486

  scaffold11|si     237858 AAAAACTTGCAGCAGAGCCTGTGAAAAACTTGCAGCAGAGCCTGCAAAAA 237907
                                  i     i   v    v       i     i   ?    v    
C rnd-1_family-        651 AAAAACTCGCAGCGGAGACTGTTAAAAACTCGCAGCGGAGNCTGCTAAAA 602

  scaffold11|si     237908 ACTCACAGGAGAAACTTGCAGTGGATCATGTGAAATACTCTTAGCAGATT 237957
                               -------------    i   v v   ?   ?    ----------
C rnd-1_family-        601 ACTC-------------GCAGCGGAGCCTGTNAAANACTC---------- 575

  scaffold11|si     237958 GCAGCTGAGCCTGTTAAATA-CTTGCAGCGGAG 237989
                                v   ?   i?   ? - ?i         
C rnd-1_family-        574 GCAGCGGAGNCTGCNAAANATCNCGCAGCGGAG 542

Matrix = 20p43g.matrix
Kimura (with divCpGMod) = 7.86
Transitions / transversions = 1.17 (7/6)
Gap_init rate = 0.18 (24 / 131), avg. gap size = 1.00 (24 / 24)


985 17.34 25.81 0.00 scaffold11|size2099203 237993 238240 (1860520) rnd-1_family-498#Unknown 228 539 (3757) m_b49s001i38 13488

  scaffold11|si     237993 TTCTTAACTCCCCAAGTATAGCCAGAACACCAGCTTCTGCAGAGGCTGCA 238042
                              i  v i  i v    iv   i         v            ?   
  rnd-1_family-        228 TTCCTACCCCCTCCAGTACTGCCGGAACACCAGGTTCTGCAGAGGCNGCA 277

  scaffold11|si     238043 A---------------------------------GTACATCAACGGTGAC 238059
                            ---------------------------------   iv   i   ii  
  rnd-1_family-        278 AGTGTGTCTTCTCGACCGCCCAATGCTGTCCCCAGTATTTCAGCGGCAAC 327

  scaffold11|si     238060 AGACGCTGCGGGGGCTGCGGATTTG------------------AATCGAG 238091
                              i     v         i v i ------------------    v  
  rnd-1_family-        328 AGATGCTGCTGGGGCTGCGAAGTCGTGTCAACTTCCTGAACCAAATCCAG 377

  scaffold11|si     238092 TTCCCATTTCATTAGGCATAGTTGGAGCAGCAGAGTCTGCAGCACGACTC 238141
                            i      v   iv  i              i   i  vi     i   v
  rnd-1_family-        378 TCCCCATTGCATCTGGTATAGTTGGAGCAGCGGAGCCTTTAGCACAACTG 427

  scaffold11|si     238142 TCCGAACCACACACAGTTAATGC------------TCCTCCTTCAACAAC 238179
                                      ?i v  i     ------------      iv       
  rnd-1_family-        428 TCCGAACCACANGCTGTCAATGCGGCCTCAGCAATTCCTCCCGCAACAAC 477

  scaffold11|si     238180 T-ATGAGCTCCCCCCTCCTCCACCATCAGTTCCTATCCTCCCAAGTATGG 238228
                            -  i                 v               i         v 
  rnd-1_family-        478 TCATAAGCTCCCCCCTCCTCCAACATCAGTTCCTATCCCCCCAAGTATTG 527

  scaffold11|si     238229 CCAAAGCACAAG 238240
                              i i   v  
  rnd-1_family-        528 CCAGAACACCAG 539

Matrix = 20p43g.matrix
Kimura (with divCpGMod) = 18.18
Transitions / transversions = 1.53 (26/17)
Gap_init rate = 0.02 (4 / 247), avg. gap size = 16.00 (64 / 4)


5988 14.58 2.34 3.80 scaffold11|size2099203 238239 239307 (1859453) rnd-1_family-498#Unknown 694 1747 (2549) m_b49s001i39 13488

  scaffold11|si     238239 AGAATCCTCTGGTGCCCAACCATCTGCTGTTCTTCCTCCTGCCACATCAT 238288
                                    i  i                i        i  v i  v vv
  rnd-1_family-        694 AGAATCCTCCGGCGCCCAACCATCTGCTGCTCTTCCTCTTGACGCAACCG 743

  scaffold11|si     238289 CATCGTTGTCAACGGTCTCATCAACAACCACTGGACCGTCTTTTGATGCT 238338
                           i   i   i   vv               iv    v vv v         
  rnd-1_family-        744 TATCATTGCCAAACGTCTCATCAACAACCGGTGGAGCTGCATTTGATGCT 793

  scaffold11|si     238339 GACAACAAGAATTGTGAACTCCCAAGAGACAAATCCGATTTGGAGCCAGA 238388
                             i  ii     iv      -------------------------     
  rnd-1_family-        794 GATAATGAGAATCCTGAACT-------------------------CCAGA 818

  scaffold11|si     238389 GAGTGATCAAGGCGACGATCCTGATCCTAGAGAACAAGAAAATGACCAAG 238438
                              -----------  i?vi v   i ---   i v   i i?  ?    
  rnd-1_family-        819 GAG-----------ACANATCAGATTC---AGAGCCAGAGAGNGANCAAG 854

  scaffold11|si     238439 GGGCTGAACCTAATCCTAGAGAACCAAAATACAAAATCGGAACGTTTGTC 238488
                              vi      v                i  i i   i  i     i   
  rnd-1_family-        855 GGGACGAACCTTATCCTAGAGAACCAAAGTATAGAATTGGGACGTTCGTC 904

  scaffold11|si     238489 AAGAGGGAAGTGGACAACATAGAGTGTACTGGGTTCAT-ACATGGCTATG 238537
                            ?  i         i                  ?  i -           
  rnd-1_family-        905 ANGAAGGAAGTGGATAACATAGAGTGTACTGGGNTCGTCACATGGCTATG 954

  scaffold11|si     238538 TGCTGGACAACGAGTCGTTCGTGTACCATGTTCACCTAAACGAACCTGAC 238587
                                     v  i     i       i         i v     v    
  rnd-1_family-        955 TGCTGGACAAGGAATCGTTTGTGTACCGTGTTCACCTGATCGAACGTGAC 1004

  scaffold11|si     238588 ACTGATGAACCTATCACCAAAGACGACA-------CTTGGATTTTTTTTC 238630
                                v  ii     i  i    v    -------?  v v      i  
  rnd-1_family-       1005 ACTGAAGAGTCTATCGCCGAAGAGGACATCCTAAANTTTGTTTTTTTCTC 1054

  scaffold11|si     238631 A---GATTGTTGGGTAGTGGAGAAGTACTTGGCTGTTTTTGTCAGGGTGG 238677
                            ---    ?      v         v      v                 
  rnd-1_family-       1055 ATCCGATTNTTGGGTTGTGGAGAAGGACTTGGATGTTTTTGTCAGGGTGG 1104

  scaffold11|si     238678 GCAAAACTGATCATCCTGCATCCATTGATTCCATGGTCAGGCTTACTGAT 238727
                                              iv                    i v  ?  v
  rnd-1_family-       1105 GCAAAACTGATCATCCTGCGACCATTGATTCCATGGTCAGGTTAACNGAG 1154

  scaffold11|si     238728 GAATTAGTCGTTACAAGTTCTGCTCGAATCAAGTGGAGCATCAACAACCA 238777
                                   i v   v       i v ii   i                  
  rnd-1_family-       1155 GAATTAGTTGATACCAGTTCTGTTAGGGTCAGGTGGAGCATCAACAACCA 1204

  scaffold11|si     238778 AAACAGTGTGGCGGATCTATCGACTGTTAAACCAATGCACTCCAGTCATA 238827
                           i  v       i            v        ?        ?    i  
  rnd-1_family-       1205 GAAAAGTGTGGTGGATCTATCGACAGTTAAACCNATGCACTCNAGTCGTA 1254

  scaffold11|si     238828 GGGAAAGGCAAAAGTGAAAAAAAAAGAAATAAAAAACTAGCCAATGCAGA 238877
                              i  v       i        i i i -             i  i   
  rnd-1_family-       1255 GGGGAATGCAAAAGCGAAAAAAAGAAAGA-AAAAAACTAGCCAGTGTAGA 1303

  scaffold11|si     238878 AGACATCACCCCTGGTATTCGAAGTACCCCAGCAACCACCCCTGGG-GAA 238926
                                             vv           i i     i  i   -v  
  rnd-1_family-       1304 AGACATCACCCCTGGTATAAGAAGTACCCCAACGACCACTCCCGGGTCAA 1353

  scaffold11|si     238927 GTTCAAGATTCATACTGTCCCAGGAAATTGCTAGTTGGGCTATCTTACCA 238976
                             iv i                    i       ?             v 
  rnd-1_family-       1354 GTCGAGGATTCATACTGTCCCAGGAAGTTGCTAGNTGGGCTATCTTACGA 1403

  scaffold11|si     238977 TTGCTGTCACTACATCAATTGCAACTCCAGCAATTCGAAACAGAAGACTG 239026
                           ?   i                         vv    i             
  rnd-1_family-       1404 NTGCCGTCACTACATCAATTGCAACTCCAGGTATTCAAAACAGAAGACTG 1453

  scaffold11|si     239027 CAAAATTGGATAAAAAATCTAGTCAAACACCAGAGAACATCGTTACTTTT 239076
                                ?   v i     ? v v?vii  v      i  i           
  rnd-1_family-       1454 CAAAANTGGTTGAAAAANCGACNAGGACCCCAGAGGACGTCGTTACTTTT 1503

  scaffold11|si     239077 CGTGACAATTACCGATTGTATCAACAGGGGAGATC----------TCTTT 239116
                             i     i ?            i    ii     ----------?    
  rnd-1_family-       1504 CGCGACAACTNCCGATTGTATCAGCAGGAAAGATCAAATGNTTCANCTTT 1553

  scaffold11|si     239117 TCCCTCCCAAGTTACCC-TACAACAGGAATGGAGATGTACATGGAGAAAG 239165
                           v                -   i            v      v   ii   
  rnd-1_family-       1554 ACCCTCCCAAGTTACCCTTACGACAGGAATGGAGTTGTACAGGGAAGAAG 1603

  scaffold11|si     239166 ACACCATGGACTCTGTCACCAAGACATGTGATGGGTTGGAGGTGAAACTC 239215
                                  v     ?    iv                   ii i   i   
  rnd-1_family-       1604 ACACCATCGACTCNGTCATGAAGACATGTGATGGGTTGGGAGCGAAGCTC 1653

  scaffold11|si     239216 TCTGACAAATCTTTGTTT--GTGAGGTGTTTATGTCTTATGACACACTCA 239263
                              vv v      i   i-- ii              ?           i
  rnd-1_family-       1654 TCTCCCCAATCTTCGTTCTGGCAAGGTGTTTATGTCTNATGACACACTCG 1703

  scaffold11|si     239264 TGCCAGATTGAAGAGCTCCAGCCCAAAAGGACAGAAGATGAGGA 239307
                              vi          i     v       viv            
  rnd-1_family-       1704 TGCAGGATTGAAGAGTTCCAGGCCAAAAGTGAAGAAGATGAGGA 1747

Matrix = 20p43g.matrix
Kimura (with divCpGMod) = 14.11
Transitions / transversions = 1.50 (90/60)
Gap_init rate = 0.04 (47 / 1068), avg. gap size = 1.38 (65 / 47)


18796 8.02 2.06 1.00 scaffold11|size2099203 239303 241972 (1856788) rnd-1_family-498#Unknown 1595 4292 (4) m_b49s001i40 13489

  scaffold11|si     239303 GAGGAAAAGACACCGTCGACTCTGTCATGAAGACATGTGATGGATTGGAA 239352
                            i i i        i       ?                    i    i 
  rnd-1_family-       1595 GGGAAGAAGACACCATCGACTCNGTCATGAAGACATGTGATGGGTTGGGA 1644

  scaffold11|si     239353 GCGAAACTCTCTGCCCAATCTTTGTTC--GCAAGGTGTTTAGGCCTTATG 239400
                                i      v         i    --            v i  ?   
  rnd-1_family-       1645 GCGAAGCTCTCTCCCCAATCTTCGTTCTGGCAAGGTGTTTATGTCTNATG 1694

  scaffold11|si     239401 ACACACTTGTGCAGGATTGAAGAGCTCCAGCCCAAAAGGACAGAAGATGA 239450
                                  i                i     v       viv         
  rnd-1_family-       1695 ACACACTCGTGCAGGATTGAAGAGTTCCAGGCCAAAAGTGAAGAAGATGA 1744

  scaffold11|si     239451 GGACCTGAATAAAACCATGGCTGACGTCCCTCTAGTCTTTGGTCCTCTGT 239500
                                                            ?     i     ?   i
  rnd-1_family-       1745 GGACCTGAATAAAACCATGGCTGACGTCCCTCTNGTCTTCGGTCCNCTGC 1794

  scaffold11|si     239501 GCTCTTTCATGGACAGAGACGATCAAGTCGATCTTGAACTGTCATGTTTG 239550
                                     v                       ?               
  rnd-1_family-       1795 GCTCTTTCATTGACAGAGACGATCAAGTCGATCTNGAACTGTCATGTTTG 1844

  scaffold11|si     239551 TCCAACATGAGTGTCACGGTTGTTTT-GTTCCCAA-CATCGGGATCCACC 239598
                                                     -        -     i        
  rnd-1_family-       1845 TCCAACATGAGTGTCACGGTTGTTTTCGTTCCCAAACATCGAGATCCACC 1894

  scaffold11|si     239599 CAGTCCCTACT-CGTTTCGTTTCACAGCTTTTTGGTTTACGAAAAGACAA 239647
                                 -    -        i                 i i   i  ?v 
  rnd-1_family-       1895 CAGTCC-TACTTCGTTTCGTCTCACAGCTTTTTGGTTTGCAAAAGGANCA 1943

  scaffold11|si     239648 GACGGACTACAAGCATACCATCTTTGCAGTTCATGGTCCTTCCATATTGG 239697
                                           i  ?  ?       ?        ?          
  rnd-1_family-       1944 GACGGACTACAAGCATGCCNTCNTTGCAGTNCATGGTCCNTCCATATTGG 1993

  scaffold11|si     239698 ACAAGACCCACCTTGTCAATCTTCTATCTGCAGGATATTTGGACTTCATT 239747
                                ?                         i      ? v        i
  rnd-1_family-       1994 ACAAGNCCCACCTTGTCAATCTTCTATCTGCGGGATATNTCGACTTCATC 2043

  scaffold11|si     239748 CAAGTTTATGATGTCATGCATGGCTCCAT-TTCAAGCCTGATGTGGATGA 239796
                             i                          -   i                
  rnd-1_family-       2044 CAGGTTTATGATGTCATGCATGGCTCCATCTTCGAGCCTGATGTGGATGA 2093

  scaffold11|si     239797 CAGGATGGACCTGTCTTGTCAACAGGCAGACACAAGCTTTCCCGATGATG 239846
                                       v?                   i          ii    
  rnd-1_family-       2094 CAGGATGGACCTTNCTTGTCAACAGGCAGACACGAGCTTTCCCGGCGATG 2143

  scaffold11|si     239847 GATCGCTTC--GCACTTTCCTTCACAATATTTGTGTGTTAGTGGCCTGTA 239894
                                    --i   ?                                  
  rnd-1_family-       2144 GATCGCTTCTGACACNTTCCTTCACAATATTTGTGTGTTAGTGGCCTGTA 2193

  scaffold11|si     239895 CTGTCCAAGGCCGGGTTGTCAACAAATCACTGAAATCACCTTACTTCAAA 239944
                             i                       i  v              ?    i
  rnd-1_family-       2194 CTATCCAAGGCCGGGTTGTCAACAAACCAATGAAATCACCTTACNTCAAG 2243

  scaffold11|si     239945 CCAATGAAA-AGCTTCTTGCCGATTATTTGATAAACCGATCCTCGTCAGC 239993
                              i    i-       v  ?  v ? i ?i ?     v           
  rnd-1_family-       2244 CCAGTGAAGGAGCTTCTGGCNGAGTNTCTNGTNAACCGTTCCTCGTCAGC 2293

  scaffold11|si     239994 CAACCTTAACTGGTTGAACATATTTCTCAAGAGGATAAGGTCTAATATTT 240043
                                   ?          i   ?   vi       ?     ?  ?  ? 
  rnd-1_family-       2294 CAACCTTANCTGGTTGAACGTATNTCTGGAGAGGATNAGGTCNAANATNT 2343

  scaffold11|si     240044 TTTCCATGGATAACTTGATTCTCAGTATTAGGGATCCTGAAGGGGATGAG 240093
                            i               ?   ?   v                      ii
  rnd-1_family-       2344 TCTCCATGGATAACTTGNTTCNCAGGATTAGGGATCCTGAAGGGGATGGA 2393

  scaffold11|si     240094 GTGTTTGGCCTTGACATTGGCTCCATGATGGATAATGTATTCAAGT---- 240139
                                   v  ?vi       ?     v          ?       ----
  rnd-1_family-       2394 GTGTTTGGACTNCGCATTGGCNCCATGTTGGATAATGTNTTCAAGTTTGG 2443

  scaffold11|si     240140 -----------------ATAAA------CATCATGAGGAGTGGGCTAGCA 240166
                           ----------------- i   ------    i            i    
  rnd-1_family-       2444 AGCGAAGGATGANCGGTACAAAAAATCACATCGTGAGGAGTGGGCCAGCA 2493

  scaffold11|si     240167 GTAATTGCTGCATTGAAACTGTCTGTGCTTTGGCCATGGTCATCTACAAG 240216
                               i            ?      ?     i                   
  rnd-1_family-       2494 GTAACTGCTGCATTGAANCTGTCTNTGCTTCGGCCATGGTCATCTACAAG 2543

  scaffold11|si     240217 CAACCCGCATCTGGGAAATACAGTTTTTGGTGTCAGTGCTGTAAATAGAG 240266
                            ii     i  ?       ?   ?          i       i iv    
  rnd-1_family-       2544 CGGCCCGCGTCNGGGAAATNCAGNTTTTGGTGTCGGTGCTGTGAGAAGAG 2593

  scaffold11|si     240267 TGTACATTCTTCTTCTTCTGGTGAATATGAGTCACTCCACGATGCCATGG 240316
                              i  iv       i     ? i      ?  ?        ?      ?
  rnd-1_family-       2594 TGTGCACGCTTCTTCCTCTGGNGGATATGANTCNCTCCACGANGCCATGN 2643

  scaffold11|si     240317 TTGCAATCCCATACGTCTCAATCACCCATCGGCTAGCAAGGAGACTCCAA 240366
                               ?     vi?      v     ?           ?     i    i 
  rnd-1_family-       2644 TTGCNATCCCCCNCGTCTCCATCACNCATCGGCTAGCNAGGAGGCTCCGA 2693

  scaffold11|si     240367 CTGTATTCATCAGAGCTCTTTACCGTGGACCCGCCTGAACCAGAAGACTA 240416
                                    ?       v? ?  v       -         ?        
  rnd-1_family-       2694 CTGTATTCANCAGAGCTGNTNACGGTGGACC-GCCTGAACCNGAAGACTA 2742

  scaffold11|si     240417 CTCTTTTCAAATGGACTTCAGGTTGCATGCAAAGCATCT-CATGGGAATG 240465
                             v       ii               i  ?        -          
  rnd-1_family-       2743 CTATTTTCAAGCGGACTTCAGGTTGCACGCNAAGCATCTACATGGGAATG 2792

  scaffold11|si     240466 CAGTCTGATACCTCTATTGTGGAGTGTGTTCCTGATTCCTCCAAGTTGGA 240515
                                     ?   ?                 ?  i              
  rnd-1_family-       2793 CAGTCTGATANCTCNATTGTGGAGTGTGTTCCNGACTCCTCCAAGTTGGA 2842

  scaffold11|si     240516 AAATGTCATAGGGGACGACTCTATGCTTCTCTCTTCTCTGAAAAATGATG 240565
                           v  i     ?  v        ?v  ?    ?  ?v ??          i 
  rnd-1_family-       2843 TAACGTCATNGGCGACGACTCNTTGNTTCTNTCNGCNNTGAAAAATGACG 2892

  scaffold11|si     240566 TAGGCGATATAGAAGCGTTGGGACAGCCAGGTCGTGGAAGAGCATTGTAA 240615
                              iv  ? -- i?          i  ?   ?                i 
  rnd-1_family-       2893 TAGAGGANA--GGNGCGTTGGGACGGCNAGGNCGTGGAAGAGCATTGTGA 2940

  scaffold11|si     240616 ATTTTATATTTGGAACACAGGACGATGATGATGATAATGATGAAACCCCT 240665
                           vv   ? ?          ----   -------------------      
  rnd-1_family-       2941 CATTTNTNTTTGGAACAC----CGA-------------------ACCCCT 2967

  scaffold11|si     240666 TCGACTGAACATGGCAAGACAAGGACCCTACGACAAGATCATGATGTTTT 240715
                                          i                   ?        ?   i 
  rnd-1_family-       2968 TCGACTGAACATGGCGAGACAAGGACCCTACGACANGATCATGANGTTCT 3017

  scaffold11|si     240716 GCAGGAAAAATTCGAAAGGGTGATGGATGGGGAAGACGTGGAGACCTTGT 240765
                                      ?         ?          i?    i ??   ?v   
  rnd-1_family-       3018 GCAGGAAAAATNCGAAAGGGTNATGGATGGGGGNGACGCGNNGACNGTGT 3067

  scaffold11|si     240766 TTCCCATCAGTCATAATGAGAAAATTTTACAGCTGCGAGATATTGAAGGC 240815
                                i          ?      i       ?          ?v     v
  rnd-1_family-       3068 TTCCCGTCAGTCATAANGAGAAAGTTTTACANCTGCGAGATANGGAAGGA 3117

  scaffold11|si     240816 AATGGCAAGGATTGGAAGCCTGAGCTTGATCATGTGGAGGGACTTCTTGG 240865
                             i i i ?           ?     ?        ?     i  ?    v
  rnd-1_family-       3118 AACGACGANGATTGGAAGCCNGAGCTNGATCATGTNGAGGGGCTNCTTGC 3167

  scaffold11|si     240866 GAGCCAAGCGACTCACGTCACAAAGGTGGACTGGAAGGATCCATCATTTC 240915
                               vi        i   v                          ii   
  rnd-1_family-       3168 GAGCAGAGCGACTCGCGTGACAAAGGTGGACTGGAAGGATCCATCGCTTC 3217

  scaffold11|si     240916 TTCGTGTTA--TGCCTCGTGATATTGGGCAACTCCTC--GAG-GAGGGCG 240960
                            i     i --    ?        i     ?  i   --   -     v 
  rnd-1_family-       3218 TCCGTGTCAAATGCCNCGTGATATCGGGCANCTTCTCTTGAGAGAGGGAG 3267

  scaffold11|si     240961 ATTGCGTGCACTTGAACAAAATTCTTCAAGATGACCAAAATGAATTCA-- 241008
                            i??  ?          iiv                ?      ?    --
  rnd-1_family-       3268 ACNNCGNGCACTTGAACGGCATTCTTCAAGATGACCNAAATGANTTCAGA 3317

  scaffold11|si     241009 -ATTTCTTTCATCAGTTGGGTTTACTGGCTGCATACCTACAAGTTGCACC 241057
                           -                    i ?  v     ?           v     
  rnd-1_family-       3318 TATTTCTTTCATCAGTTGGGTCTNCTCGCTGCNTACCTACAAGTGGCACC 3367

  scaffold11|si     241058 GGAAGGTAGTGATGATGCACATATCTATAGGCGGGTTCCAAAAATTGCAC 241107
                           i     ?           v    vv  i      i v  ?     i    
  rnd-1_family-       3368 AGAAGGNAGTGATGATGCTCATAAATACAGGCGGATACCNAAAATCGCAC 3417

  scaffold11|si     241108 GTCAATTTGCTTTCGAGTGTTAGAACGGGTGTGAAAATATTTTCACCAAG 241157
                                 ?   v          v   i              i         
  rnd-1_family-       3418 GTCAATNTGCATTCGAGTGTTCGAATGGGTGTGAAAATATCTTCACCAAG 3467

  scaffold11|si     241158 GAGGGCCGAAAGAGGATAATCAAGGACTCCAATATAAATGTCATGACATC 241207
                             ?      ?      i                i iv          v  
  rnd-1_family-       3468 GANGGCCGANAGAGGACAATCAAGGACTCCAATGTGTATGTCATGACCTC 3517

  scaffold11|si     241208 TGAAGTAACTCCTTCACATTATAAGAAACCGCAAGAGATATCTAAATTCC 241257
                           ?  i  ?   ? ?                i   i  vi ?  ?       
  rnd-1_family-       3518 NGAGGTNACTNCNTCACATTATAAGAAACTGCAGGATGTNTCNAAATTCC 3567

  scaffold11|si     241258 TGAAGGGGGAAGAATTTTATGACATTGTAGGTGATCGTTCTAAAGCAGCA 241307
                                     i     i   v ?v   i            i ? i    ?
  rnd-1_family-       3568 TGAAGGGGGAGGAATTCTATCANCTTGCAGGTGATCGTTCCANAACAGCN 3617

  scaffold11|si     241308 AAACGTGTACAATGGGTTGCAAGTCCAACAGTTAAGGGTATTTTAGAGGA 241357
                               ?   v           ?            v       i?       
  rnd-1_family-       3618 AAACNTGTTCAATGGGTTGCNAGTCCAACAGTTCAGGGTATCNTAGAGGA 3667

  scaffold11|si     241358 AGATGTTAAGTTTTTTGAGGGAGTTGAACATAACATGGAGGTGGCTCTTC 241407
                           ?     v               v ?  i      i      i        
  rnd-1_family-       3668 NGATGTGAAGTTTTTTGAGGGACTNGAGCATAACGTGGAGGCGGCTCTTC 3717

  scaffold11|si     241408 CAGAGAAGGTGA--AAAGTAACCTTAACAGTCATTTTGAGTCCCTCAAAC 241455
                            ?  v  i    --         iv?i  i      i     v  ?i   
  rnd-1_family-       3718 CNGACAAAGTGAAGAAAGTAACCCGNGCAATCATTTCGAGTCACTNGAAC 3767

  scaffold11|si     241456 AAGAATACGAGGCACCGGACTTTTTCCAGGTAACTGTTCTCCATCCCTAC 241505
                                        i    ?          ? i   v v  i         
  rnd-1_family-       3768 AAGAATACGAGGCGCCGGNCTTTTTCCAGNTGACTCTGCTTCATCCCTAC 3817

  scaffold11|si     241506 CATTCTTATCTTCGGATACAACGTCA----TGGGGGTTTCGACAACACCT 241551
                                              i      ----        ?           
  rnd-1_family-       3818 CATTCTTATCTTCGGATACGACGTCAAAGTTGGGGGTTNCGACAACACCT 3867

  scaffold11|si     241552 GTTCGTATGGATTTGCCGACACCCAAGTTGCAATGTCAAC-CT-CCTTCC 241599
                               i                 ?               i -  - ?   v
  rnd-1_family-       3868 GTTCATATGGATTTGCCGACACNCAAGTTGCAATGTCAGCACTGCNTTCG 3917

  scaffold11|si     241600 TGTATGGTACTATTCCCTTCATGAAGGCTATGGAGAGAATGACCAATCCC 241649
                                     i  i    ?         ?  v           ?     v
  rnd-1_family-       3918 TGTATGGTACCATCCCCTNCATGAAGGCNATCGAGAGAATGACNAATCCA 3967

  scaffold11|si     241650 TGTTTTCAGGACAAGGAC--TTTGCAAAGGTCATGAAAGGCAAACATGTA 241697
                                          v? --     v??v                    v
  rnd-1_family-       3968 TGTTTTCAGGACAAGCNCCATTTGCCNNTGTCATGAAAGGCAAACATGTT 4017

  scaffold11|si     241698 GAAGAGGATCCTGATGACTTTCGTGTTGAGTTAGAAGATGTCGGCGGCAC 241747
                           v?ii ?  ?                                         
  rnd-1_family-       4018 TNGAANGANCCTGATGACTTTCGTGTTGAGTTAGAAGATGTCGGCGGCAC 4067

  scaffold11|si     241748 AGCCAGCGAGAACTTTGATGCCAGCACTTCTGACCCAATAGCAACAGGGG 241797
                           i            ?         i    v i                 v 
  rnd-1_family-       4068 GGCCAGCGAGAACNTTGATGCCAACACTACCGACCCAATAGCAACAGGCG 4117

  scaffold11|si     241798 ACAGTGCTGACCCAACTGCAACTGGCAATGGCAGCGACAGGGAGAATGTC 241847
                                ?          i  i                              
  rnd-1_family-       4118 ACAGTNCTGACCCAACCGCGACTGGCAATGGCAGCGACAGGGAGAATGTC 4167

  scaffold11|si     241848 GATCCAATAGAGTCTGTAGATAGCTCAGCAAGATCGGGGAGGAAGAGGGT 241897
                                                                             
  rnd-1_family-       4168 GATCCAATAGAGTCTGTAGATAGCTCAGCAAGATCGGGGAGGAAGAGGGT 4217

  scaffold11|si     241898 TTTGGTCCCACCTCTGAATGTACCATGAGGGAAAGAACTCAGGGCAATTC 241947
                                         v          i                    v   
  rnd-1_family-       4218 TTTGGTCCCACCTCGGAATGTACCACGAGGGAAAGAACTCAGGGCACTTC 4267

  scaffold11|si     241948 CTCCAAGGGCTGCAAAGAAGATGAA 241972
                                     i  i       v   
  rnd-1_family-       4268 CTCCAAGGGCCGCGAAGAAGAAGAA 4292

Matrix = 20p43g.matrix
Kimura (with divCpGMod) = 7.17
Transitions / transversions = 1.83 (137/75)
Gap_init rate = 0.02 (48 / 2669), avg. gap size = 1.71 (82 / 48)


5404 9.88 1.40 0.76 scaffold11|size2099203 241985 242770 (1855990) C rnd-1_family-362#Unknown (0) 2207 1417 m_b49s001i41 13490

  scaffold11|si     241985 GATGGCTTAGCTCCTGATTATCATTCCTCTCCACCGGTGGT-GCATTATT 242033
                                                                    -     vi 
C rnd-1_family-       2207 GATGGCTTAGCTCCTGATTATCATTCCTCTCCACCGGTGGTTGCATTCCT 2158

  scaffold11|si     242034 CCATCAGATTCCCCATACCTGTCACAAGAGAAAAGTTGAACTGTGCATTT 242083
                                v ii       ?  v     i          i         ?   
C rnd-1_family-       2157 CCATCCGGCTCCCCATNCCAGTCACGAGAGAAAAGTCGAACTGTGCNTTT 2108

  scaffold11|si     242084 GGAAATACAGTGAATCTATTAACATACATCAATCACTTCAATACAGGTTT 242133
                                 i ?     i  vi ?  ?                    ?  ?  
C rnd-1_family-       2107 GGAAATGCNGTGAACCTTCTNACNTACATCAATCACTTCAATACNGGNTT 2058

  scaffold11|si     242134 GAAACAAAAAGTGTTGGATTTACAATCCCAACAATCATATCGCAGCCTGC 242183
                                    iv              v v        i i    i    ? 
C rnd-1_family-       2057 GAAACAAAAGTTGTTGGATTTACAAGCACAACAATCGTGTCGCGGCCTNC 2008

  scaffold11|si     242184 TAGAAATCCAGACG----TGTATCAAGCATTGCGGATATGACATCATGGT 242229
                                         ----                        i       
C rnd-1_family-       2007 TAGAAATCCAGACGTTGATGTATCAAGCATTGCGGATATGACGTCATGGT 1958

  scaffold11|si     242230 TCTTCCACAAATT---ACATGTTTTACCAGTTTACAGTCATTTGTTACCA 242276
                                        ---   -        i ?i i     ?     i    
C rnd-1_family-       1957 TCTTCCACAAATTTCAACA-GTTTTACCGGNCTGCAGTCNTTTGTCACCA 1909

  scaffold11|si     242277 AATTGAGTGTCCCCATGTTGGTTTCTCTGGAACTGAAATTTCGAACTT-A 242325
                             ?  i  i              ?                i  v    - 
C rnd-1_family-       1908 AANTGGGTATCCCCATGTTGGTTNCTCTGGAACTGAAATTCCGCACTTGA 1859

  scaffold11|si     242326 TATGCTCAGGCATGTGATTGGTATTTCTCCCATCACCTCCCCAGAGACTG 242375
                             i??  i    i              v       iv  ?        i 
C rnd-1_family-       1858 TACNNTCGGGCACGTGATTGGTATTTCGCCCATCATATCNCCAGAGACCG 1809

  scaffold11|si     242376 GTCAGGTCGAGTACCACATCATTGATGGAGCTCATCCTGAGATGAAGGCA 242425
                            i                          ?        i           i
C rnd-1_family-       1808 GCCAGGTCGAGTACCACATCATTGATGGNGCTCATCCCGAGATGAAGGCG 1759

  scaffold11|si     242426 ATGAAGTTCAGCCAAGAGAATCTTGATTGGTGTTGTGGAGAGAACGTGTC 242475
                                ?               v                    i vi v  
C rnd-1_family-       1758 ATGAANTTCAGCCAAGAGAATATTGATTGGTGTTGTGGAGAGGAAATCTC 1709

  scaffold11|si     242476 C--TTCCCAAAAATTGCGTCCGGCTTTGGTTTTATCCCAGGGAAGAAGAG 242523
                            --   vvi  i  ?i i vi       v    i                
C rnd-1_family-       1708 CGGTTCGAGAAGATNACATGTGGCTTTGCTTTTGTCCCAGGGAAGAAGAG 1659

  scaffold11|si     242524 AGTGTTTGAAATGTTGACTGACAAAGCAGGATACAATGTGGAACCTGGAA 242573
                              ?  v           i   i    i             ?   i  i 
C rnd-1_family-       1658 AGTNTTGGAAATGTTGACCGACGAAGCGGGATACAATGTGGNACCCGGGA 1609

  scaffold11|si     242574 CGTCACTGTGCTTGATAAAAACCCCAAAGACCAGTAATAGAAGGGGGGGC 242623
                               ?     i   ii    i-            ?      i     ---
C rnd-1_family-       1608 CGTCNCTGTGTTTGGCAAAAG-CCCAAAGACCAGNAATAGAGGGGGG--- 1563

  scaffold11|si     242624 TGGAAAAATAAAACTGACCGGTGCTACGAAAGGATATTTGGACCAAACAA 242673
                                               vv    i        i    v  ??  i  
C rnd-1_family-       1562 TGGAAAAATAAAACTGACCGTAGCTATGAAAGGATGTTTGCACNNAATAA 1513

  scaffold11|si     242674 TGTAATCAAGAGAGAGAAGAGTGAATATGTGGAAATTTGGAAGCAACTTA 242723
                                      i            i                         
C rnd-1_family-       1512 TGTAATCAAGAAAGAGAAGAGTGAGTATGTGGAAATTTGGAAGCAACTTA 1463

  scaffold11|si     242724 TGAAAGAGTACCAAAAGGAAAAACCTGCTTACATGAGACGAAAACAA 242770
                             i             -        v       vi         v  
C rnd-1_family-       1462 TGGAAGAGTACCAAAA-GAAAAACCAGCTTACAGAAGACGAAAAAAA 1417

Matrix = 20p43g.matrix
Kimura (with divCpGMod) = 8.96
Transitions / transversions = 2.21 (53/24)
Gap_init rate = 0.01 (11 / 785), avg. gap size = 1.55 (17 / 11)


13 19.47 7.02 3.39 scaffold11|size2099203 242771 242827 (1855933) (CATAA)n#Simple_repeat 1 59 (0) m_b49s252i0 13491

  scaffold11|si     242771 CATCAACAT--CATAATGGAACCATAACATAATACAACA-CA-ATAACAT 242816
                              -     --     iiv  -          i i    -v -       
  (CATAA)n#Simp          1 CAT-AACATAACATAACATAA-CATAACATAACATAACATAACATAACAT 48

  scaffold11|si     242817 AATACAAAATA 242827
                             i i  v   
  (CATAA)n#Simp         49 AACATAACATA 59

Matrix = Unknown
Transitions / transversions = 2.00 (6/3)
Gap_init rate = 0.09 (5 / 56), avg. gap size = 1.20 (6 / 5)


10112 9.80 0.27 2.44 scaffold11|size2099203 242828 244291 (1854469) C rnd-1_family-362#Unknown (774) 1433 1 m_b49s001i42 13490

  scaffold11|si     242828 ACAAAAGAC-AAAATAAACTACTATGACTGCAACGTTACAACTTGGGAAG 242876
                              i     -    v        v         i       -      - 
C rnd-1_family-       1433 ACAGAAGACGAAAAAAAACTACTTTGACTGCAATGTTACAA-TTGGGA-G 1386

  scaffold11|si     242877 GACTGTTTTTTTAGAGTCATATACCCTTTGTTGATCCCTCCATGTTTCCA 242926
                              v     viv           -----------      vi  ------
C rnd-1_family-       1385 GACAGTTTTGCAAGAGTCATATA-----------TCCCTCGGTG------ 1353

  scaffold11|si     242927 CTCCATTGATCCACTACCATAGTGAACATTTCCAATTACATGTGTGTTTT 242976
                           --------                            v             
C rnd-1_family-       1352 --------ATCCACTACCATAGTGAACATTTCCAATAACATGTGTGTTTT 1311

  scaffold11|si     242977 GACTGTCAAACTGTACGAGCATGCTCCTAATGCCTCCCCCGTCTTCTGCA 243026
                                     v              i    i v?      -         
C rnd-1_family-       1310 GACTGTCAAAATGTACGAGCATGCTTCTAACGGNTCCCCC-TCTTCTGCA 1262

  scaffold11|si     243027 CAATACTCCCACCATCCAGAATTTTGAAACACTCGTAAATCGTCGTCGTC 243076
                           v   i                      v      i i?--ii        
C rnd-1_family-       1261 GAATGCTCCCACCATCCAGAATTTTGATACACTCATGN--TATCGTCGTC 1214

  scaffold11|si     243077 ACGTGAGGAAGTCTCTTCTTTAATCGTCATAGAGCCCAAGAACAGTACAC 243126
                                i      v           i               v         
C rnd-1_family-       1213 ACGTGGGGAAGTATCTTCTTTAATTGTCATAGAGCCCAAGCACAGTACAC 1164

  scaffold11|si     243127 GGCGGTTTCCTTGATCTCTATAACGATCAATCAATGTCACGGGAATGTGT 243176
                            v  -      i                v      ?    i v     i 
C rnd-1_family-       1163 GTCG-TTTCCTCGATCTCTATAACGATCTATCAATNTCACAGTAATGTAT 1115

  scaffold11|si     243177 CC-TATCAACGTGCATTGGGAGTCCCTTACTGGTGCGTGAATTTCGAAAT 243225
                             - i? i  -i    i   --  vvi v    i v  v    v      
C rnd-1_family-       1114 CCGTGNCGAC-CGCATCGGG--TCAGCTTCTGGCGGGTCAATTGCGAAAT 1068

  scaffold11|si     243226 CATCGTGATGAAATCCAAACACATGTAGCCATCGATGAATGAGTCTACAT 243275
                                           i        v           i    v       
C rnd-1_family-       1067 CATCGTGATGAAATCCGAACACATGGAGCCATCGATGGATGATTCTACAT 1018

  scaffold11|si     243276 TCACTCTCAAAATTAGTGACAGTGTAGTCATGATCGAAGTAATCAACCTG 243325
                                           i   i                      vv    v
C rnd-1_family-       1017 TCACTCTCAAAATTAGCGACGGTGTAGTCATGATCGAAGTAATGCACCTT 968

  scaffold11|si     243326 AAACTCCATTTGCTTAAAATTTTCTTCAATGCTCCCATCGGTGAATCCAA 243375
                              v i   v v  ii                    i        vv   
C rnd-1_family-        967 AAAATTCATGTCCTCGAAATTTTCTTCAATGCTCCCGTCGGTGAAGGCAA 918

  scaffold11|si     243376 TATCAAATCTGAA--AATACCACGCGAACGTCTAGGAAGACGATCGACAC 243423
                               i  v -   --           ?       v          i  ? 
C rnd-1_family-        917 TATCGAAAC-GAATCAATACCACGCGNACGTCTACGAAGACGATCAACNC 869

  scaffold11|si     243424 CAAGAGTGTGCCAGTACTCTTCTGCCCATACCTTACATTGTAATATTCCA 243473
                                v  i          ?     iv          i    vv     v
C rnd-1_family-        868 CAAGACTGCGCCAGTACTCNTCTGCTGATACCTTACACTGTATGATTCCC 819

  scaffold11|si     243474 TCTTTCCACGACATCCATGTGTAGGGTTCAACACGCTCGTTGCTAAAAAC 243523
                              i    i      v          v           i i         
C rnd-1_family-        818 TCTCTCCATGACATCGATGTGTAGGGGTCAACACGCTCATCGCTAAAAAC 769

  scaffold11|si     243524 CCATGTCAGCAACTTAAGGTATGGCCCGATTTCTCCAGAAAAAATCTTAA 243573
                                iv                    v        v             
C rnd-1_family-        768 CCATGCAAGCAACTTAAGGTATGGCCCCATTTCTCCCGAAAAAATCTTAA 719

  scaffold11|si     243574 GGGTTGGACTTCTATCAATAAAGAGCAGTCGTCTCCATTCTGTGTTGTCC 243623
                                     i  ?  i  i                              
C rnd-1_family-        718 GGGTTGGACTCCTNTCGATGAAGAGCAGTCGTCTCCATTCTGTGTTGTCC 669

  scaffold11|si     243624 TCATGTCTGCAGGCAGAATCCATAATTTCTAAGCGCCGGAGGTGTCGTCT 243673
                                      i                                      
C rnd-1_family-        668 TCATGTCTGCAAGCAGAATCCATAATTTCTAAGCGCCGGAGGTGTCGTCT 619

  scaffold11|si     243674 GTCAACCCCGTAATATTTCTTTGCAATTCTGTGCCATATGGGGTCTGCAG 243723
                           i  iv                                           ? 
C rnd-1_family-        618 ATCGCCCCCGTAATATTTCTTTGCAATTCTGTGCCATATGGGGTCTGCNG 569

  scaffold11|si     243724 TGTCGGGATCATGGTTGAGTATTTCGTCCCATTGTTTGCAAGTTTGTGAA 243773
                                     v                                       
C rnd-1_family-        568 TGTCGGGATCCTGGTTGAGTATTTCGTCCCATTGTTTGCAAGTTTGTGAA 519

  scaffold11|si     243774 AGCATATACACTTTCCCCATCGTCGTTGCTGCAAATTCCATAATTCTGAT 243823
                               v      ? i                     i     i        
C rnd-1_family-        518 AGCAGATACACNTCCCCCATCGTCGTTGCTGCAAACTCCATGATTCTGAT 469

  scaffold11|si     243824 TTGAATGTCTGATTCAACCGTGTTCTGCCAAAACGAATTTATGAAAGATG 243873
                                    i     v                      vi          
C rnd-1_family-        468 TTGAATGTCCGATTCTACCGTGTTCTGCCAAAACGAATGCATGAAAGATG 419

  scaffold11|si     243874 CATCACTGCACGCCATTGCATTGGAATCCGTTTTCAGACACAATGCATCG 243923
                                                                           i 
C rnd-1_family-        418 CATCACTGCACGCCATTGCATTGGAATCCGTTTTCAGACACAATGCATTG 369

  scaffold11|si     243924 CTATTGCTTAACTTGATTCGTTTCCTATGACAAGGCAAGTAATACAGGGT 243973
                             i                             ?v          v     
C rnd-1_family-        368 CTGTTGCTTAACTTGATTCGTTTCCTATGACANCGCAAGTAATAGAGGGT 319

  scaffold11|si     243974 AAGCGGATGGTGTCCAAAGGAAATCAATCTTGTAGAACCGTTTGTGATGA 244023
                                                         i v        i    i i 
C rnd-1_family-        318 AAGCGGATGGTGTCCAAAGGAAATCAATCTCGAAGAACCGTCTGTGGTAA 269

  scaffold11|si     244024 ACTCACTGGAACGGCTGCTCTGGTTGATGTCGTTCGTTCCCCCTGGTCTC 244073
                                                 vi                   i      
C rnd-1_family-        268 ACTCACTGGAACGGCTGCTCTGTCTGATGTCGTTCGTTCCCCCCGGTCTC 219

  scaffold11|si     244074 ATCCCTTTAGATCATCAGTCGAAGGCCTTCCTGTGCGCCCTGTGTCACAT 244123
                               v  v     i             i         i    i   i   
C rnd-1_family-        218 ATCCGTTGAGATCGTCAGTCGAAGGCCCTCCTGTGCGTCCTGCGTCGCAT 169

  scaffold11|si     244124 CCTCCCCGAAGGGATATTCATCTGTCCCAGATGTGTTATCCTTTGTCGTT 244173
                                   ?  v          i   v i    i               i
C rnd-1_family-        168 CCTCCCCGNAGCGATATTCATCCGTCGCGGATGCGTTATCCTTTGTCGTC 119

  scaffold11|si     244174 GGAACTGCGGTTGACACGGTCACATTCTTATAATCCGTCACATTCTTGTT 244223
                                          i         i v   v       i   i  i i 
C rnd-1_family-        118 GGAACTGCGGTTGACGCGGTCACATCCGTATCATCCGTCGCATCCTCGCT 69

  scaffold11|si     244224 GACATTACGTTCTTCCTCGCAAACGTGTACAGTCCGTCCAGCGTTGCAGC 244273
                                          i    i    v       i       i     ?  
C rnd-1_family-         68 GACATTACGTTCTTCTTCGCGAACGGGTACAGTTCGTCCAGTGTTGCNGC 19

  scaffold11|si     244274 TGGCAGTTCCATTCTCCG 244291
                            i        i       
C rnd-1_family-         18 TAGCAGTTCCGTTCTCCG 1

Matrix = 20p43g.matrix
Kimura (with divCpGMod) = 8.37
Transitions / transversions = 1.33 (80/60)
Gap_init rate = 0.03 (38 / 1463), avg. gap size = 1.03 (39 / 38)


1522 15.42 13.62 0.88 scaffold11|size2099203 244143 244443 (1854317) rnd-1_family-458#Unknown 1 339 (1535) m_b49s001i43 13492

  scaffold11|si     244143 ATCTGTCCCAGATGTGTTATCCTTTGTCGTTGGAACTGCGGTTGACACGG 244192
                              i   v i    i                               i   
  rnd-1_family-          1 ATCCGTCGCGGATGCGTTATCCTTTGTCGTTGGAACTGCGGTTGACGCGG 50

  scaffold11|si     244193 TCACATTCTTATAATCCGTCACATTCTTGTTGACATTACGTTCTTCCTCG 244242
                                 i v   v       i   i  i i                i   
  rnd-1_family-         51 TCACATCCGTATCATCCGTCGCATCCTCGCTGACATTACGTTCTTCTTCG 100

  scaffold11|si     244243 CAAACGTGTACAGTCCGTCCAGCGTTGCA-----GCTGGCAGTTCCATTC 244287
                            i    v       i             i-----   i        i   
  rnd-1_family-        101 CGAACGGGTACAGTTCGTCCAGCGTTGCGTTGCTGCTAGCAGTTCCGTTC 150

  scaffold11|si     244288 TCCGACATTGTCCAAATTATAGTGGATGGGGGGAATAGGGCAAGTCGATG 244337
                                            v              i---    v         
  rnd-1_family-        151 TCCGACATTGTCCAAATAATAGTGGATGGGGGA---AGGGGAAGTCGATG 197

  scaffold11|si     244338 -----------GGGGAAT-------------------------GGGCATG 244351
                           -----------  i    -------------------------       
  rnd-1_family-        198 GCAGATGTTGTGGAGAATGTGGCAGTCTGGATTTTATGGGAATGGGCATG 247

  scaffold11|si     244352 GCTGCCATATTTATTTACCTTTAATTCAAAAACATTTAATTTATGACCGC 244401
                           i        ivv        v   ?   ?   iv   v ivv? v     
  rnd-1_family-        248 ACTGCCATACAAATTTACCTGTAANTCANAAATCTTTTACAGNTTACCGC 297

  scaffold11|si     244402 CCACCCTCAATAGAGAGCGTTAAAGGTATCGACACATATTAC 244443
                             vvivi     v i               v v    iv   
  rnd-1_family-        298 CCTGTGCCAATACAAAGCGTTAAAGGTATCTAGACATGGTAC 339

Matrix = 20p43g.matrix
Kimura (with divCpGMod) = 14.11
Transitions / transversions = 1.19 (25/21)
Gap_init rate = 0.02 (6 / 300), avg. gap size = 7.33 (44 / 6)


1943 6.67 0.36 1.48 scaffold11|size2099203 244491 244764 (1853996) rnd-1_family-589#Unknown 1 271 (0) m_b49s001i44 13493

  scaffold11|si     244491 AAAGGCTATACTTCCACTATTATAATTCCCATCAACAGACCCAAAAGTTG 244540
                                                                             
  rnd-1_family-          1 AAAGGCTATACTTCCACTATTATAATTCCCATCAACAGACCCAAAAGTTG 50

  scaffold11|si     244541 CTCCTAGTCTTGGAATCCGATCACTCTGACCCTTACCCAAACCAAAAAGG 244590
                                                           -                 
  rnd-1_family-         51 CTCCTAGTCTTGGAATCCGATCACTCTGACCC-TACCCAAACCAAAAAGG 99

  scaffold11|si     244591 CTAGTTGACAAAATGAATGAGCTTGCTTCTCACAGGTT-CCCCTATTCTG 244639
                                  v       v      v       v  i    -     v     
  rnd-1_family-        100 CTAGTTGTCAAAATGTATGAGCATGCTTCTAACGGGTTCCCCCTCTTCTG 149

  scaffold11|si     244640 CACAATAGTCCCACCATCCAGAATCTTGATACACTAATGATTTCATGTTC 244689
                             v  v?       ?         i       -  -   ? v   vvv  
  rnd-1_family-        150 CAGAAANGTCCCACNATCCAGAATTTTGATAC-CT-ATGNTATCAACGTC 197

  scaffold11|si     244690 ATGTCGGGAAGTATTTTCTTTAATTGTCATAGAGCCCAAGCACAATACAT 244739
                            i  -         i                             i    i
  rnd-1_family-        198 ACGT-GGGAAGTATCTTCTTTAATTGTCATAGAGCCCAAGCACAGTACAC 246

  scaffold11|si     244740 GATTTCGGAATCGTCTGTGTCTATA 244764
                            ?             i         
  rnd-1_family-        247 GNTTTCGGAATCGTCCGTGTCTATA 271

Matrix = 20p43g.matrix
Kimura (with divCpGMod) = 5.62
Transitions / transversions = 0.64 (7/11)
Gap_init rate = 0.02 (5 / 273), avg. gap size = 1.00 (5 / 5)

17045 5.76 1.49 0.55 scaffold11|size2099203 244582 246728 (1852032) rnd-1_family-288#Unknown 1 2167 (0) m_b49s001i45 13493

  scaffold11|si     244582 CCAAAAAGGCTAGTTGACAAAATGAATGAGCTTGCTTCTCACAGGTTCCC 244631
                             v             v       v i    v       v  i   i   
  rnd-1_family-          1 CCCAAAAGGCTAGTTGTCAAAATGTACGAGCATGCTTCTAACGGGTCCCC 50

  scaffold11|si     244632 C-TATTCTGCACAATAGTCCCACCATCCAGAATCTTGATACACTAATGAT 244680
                            - v       v    v                i          v     
  rnd-1_family-         51 CCTCTTCTGCAGAATACTCCCACCATCCAGAATTTTGATACACTCATGAT 100

  scaffold11|si     244681 TTCATGTTCATGTCGGGAAGTATTTTCTTTAATTGTCATAGAGCCCAAGC 244730
                           v         i  ?         i                         ?
  rnd-1_family-        101 ATCATGTTCACGTNGGGAAGTATCTTCTTTAATTGTCATAGAGCCCAAGN 150

  scaffold11|si     244731 ACAATACATGATTTCGGAATCGTCTGTGTCTATAACGATCTATCAGTTTC 244780
                              i    i ?       -     i                      ?  
  rnd-1_family-        151 ACAGTACACGNTTTCGGA-TCGTCCGTGTCTATAACGATCTATCAGTNTC 199

  scaffold11|si     244781 ACAGTAATGTATCCATGCGTCCGACCCTCATCCTCAGCTTCTGGTGCGTG 244830
                             i                             v             ?   
  rnd-1_family-        200 ACGGTAATGTATCCATGCGTCCGACCCTCATCGTCAGCTTCTGGTGNGTG 249

  scaffold11|si     244831 AATTACAAAATCATAATGATGAAATCCAAACACGTGGAGCCATCGATGGA 244880
                                 i       vi           i                      
  rnd-1_family-        250 AATTACGAAATCATCGTGATGAAATCCGAACACGTGGAGCCATCGATGGA 299

  scaffold11|si     244881 TGATTCTACATTCATTCTCAAAATTAGCGACGGTGTAGTCATGATCGATG 244930
                                         i                                 ? 
  rnd-1_family-        300 TGATTCTACATTCACTCTCAAAATTAGCGACGGTGTAGTCATGATCGANG 349

  scaffold11|si     244931 TAATGCACC--AAATTCCATCCCCCAATCCCGAAAAATTTTCTTCAATGT 244978
                                    --   v         ---  ----i               i
  rnd-1_family-        350 TAATGCACCCNAAAATCCATCCCC---TC----GAAATTTTCTTCAATGC 392

  scaffold11|si     244979 TCGTGTCGTAGAAATCAATATCAAAGCGATCAATGCCACGCTCACGACTA 245028
                             vi    vv   i?       i  i        i      ?    ?   
  rnd-1_family-        393 TCCCGTCGGTGAAGNCAATATCGAAACGATCAATACCACGCNCACGNCTA 442

  scaffold11|si     245029 TGATAATGACTAACCTCTAGATCGAACCAGTACTCTTCTGCTGATACCTT 245078
                              ?i i   i    i v   i  ?i                        
  rnd-1_family-        443 TGANGACGACCAACCCCAAGACCGNGCCAGTACTCTTCTGCTGATACCTT 492

  scaffold11|si     245079 ACACCATATAATTCCTTCTCTCCATGTCATTGAGTTATATGGAACAACTC 245128
                              i i             i      v   i     i  v   ?    v 
  rnd-1_family-        493 ACATCGTATAATTCCTTCTTTCCATGACATCGAGTTGTAGGGANCAACAC 542

  scaffold11|si     245129 GATCAGATCTAAAAACCCATGCAAGCAATTTAAGGTATGGCCCCATTTCT 245178
                            ?  ?                       i                     
  rnd-1_family-        543 GNTCNGATCTAAAAACCCATGCAAGCAACTTAAGGTATGGCCCCATTTCT 592

  scaffold11|si     245179 CTCGAAAAAATCTTAAGGGATGCACTCCTCTCGATGAAGAGCAGCCGTCT 245228
                            i                 v  v                     i     
  rnd-1_family-        593 CCCGAAAAAATCTTAAGGGTTGGACTCCTCTCGATGAAGAGCAGTCGTCT 642

  scaffold11|si     245229 CCATTCTGTGTTGTCCTCATGTCTGCACGCAGAATCCATAATTTCTAAGC 245278
                                                      ?                      
  rnd-1_family-        643 CCATTCTGTGTTGTCCTCATGTCTGCANGCAGAATCCATAATTTCTAAGC 692

  scaffold11|si     245279 GCCGGAGGTGTCGTCTATCGCCCCCATAATATATTTTTGCAATTCTGTGC 245328
                                                    i      v i               
  rnd-1_family-        693 GCCGGAGGTGTCGTCTATCGCCCCCGTAATATTTCTTTGCAATTCTGTGC 742

  scaffold11|si     245329 CATATGGGGTCGGCAGTGTCAGGATCCTGGTTGATTATATCGTCCCATGC 245378
                                      v        i             v   v         vv
  rnd-1_family-        743 CATATGGGGTCTGCAGTGTCGGGATCCTGGTTGAGTATTTCGTCCCATTG 792

  scaffold11|si     245379 TTTGCAAGTCCGTGAAAGTAAATACACATCCCC-ATCGTTGTTGCTGCAA 245427
                                    ii       i        ?     -     i          
  rnd-1_family-        793 TTTGCAAGTTTGTGAAAGCAAATACACNTCCCCCATCGTCGTTGCTGCAA 842

  scaffold11|si     245428 ACTCCATGATTCTAATTTGTATTTCCGATTCTACTGTGTTCTGCCAAAAC 245477
                                        i     v  ?           i               
  rnd-1_family-        843 ACTCCATGATTCTGATTTGAATNTCCGATTCTACCGTGTTCTGCCAAAAC 892

  scaffold11|si     245478 GAATGCATGAAAGATGCATCACTGCGAGACATTGCATTGGAATCACTTGT 245527
                                                     v v                ?  v 
  rnd-1_family-        893 GAATGCATGAAAGATGCATCACTGCGCGCCATTGCATTGGAATCANTTTT 942

  scaffold11|si     245528 CTGACACAATAAATAACCATTACTGAGGATGATAGCATTCTGGTCATCC- 245576
                            v        iv  v  ii  i  v i  ?             v     -
  rnd-1_family-        943 CAGACACAATGCATTACTGTTGCTTAAGANGATAGCATTCTGGGCATCCC 992

  scaffold11|si     245577 ------------ATTT---------------TCCCTATATTGGGGATATA 245599
                           ------------    ---------------                   
  rnd-1_family-        993 ACCACTCATCGGATTTACGCCCTGACGATATTCCCTATATTGGGGATATA 1042

  scaffold11|si     245600 TGTTCGTCTCTCACGCCGAGGGAAAGGCCCGCAGCGAATAGGTACTTCCC 245649
                                                                vv v         
  rnd-1_family-       1043 TGTTCGTCTCTCACGCCGAGGGAAAGGCCCGCAGCGATAATGTACTTCCC 1092

  scaffold11|si     245650 TTCTGATAATCGGTTCCCCCTCTTCGGCAGAAAGGTCGCACAACCAGTAA 245699
                                    i            ?                           
  rnd-1_family-       1093 TTCTGATAACCGGTTCCCCCTCNTCGGCAGAAAGGTCGCACAACCAGTAA 1142

  scaffold11|si     245700 TCTTGATACCTTATGTTATCAATGTCACATGGGAAAGTATCTTCTTTAAT 245749
                                                            i                
  rnd-1_family-       1143 TCTTGATACCTTATGTTATCAATGTCACATGGGGAAGTATCTTCTTTAAT 1192

  scaffold11|si     245750 TGTCATAGAGCCCAAGCAGAGTACACGTCGTCCTCCAACTCTATAACGAT 245799
                                                               i             
  rnd-1_family-       1193 TGTCATAGAGCCCAAGCAGAGTACACGTCGTCCTCCGACTCTATAACGAT 1242

  scaffold11|si     245800 CTGCCAACCTCACAACAATGTATCCGTGGTGAATTGCATTCGGGCTACAA 245849
                                                          ?  i            i  
  rnd-1_family-       1243 CTGCCAACCTCACAACAATGTATCCGTGGTGNATCGCATTCGGGCTATAA 1292

  scaffold11|si     245850 GGTTCTGGCGGGTCAATTGAGAAATCATGATGATGAAATCCAAACACATG 245899
                                                                             
  rnd-1_family-       1293 GGTTCTGGCGGGTCAATTGAGAAATCATGATGATGAAATCCAAACACATG 1342

  scaffold11|si     245900 TAGCCATCGATGGATGAGTCTACATTCACTCTCGAAATTAGCAACAGTGT 245949
                                                                     i  i    
  rnd-1_family-       1343 TAGCCATCGATGGATGAGTCTACATTCACTCTCGAAATTAGCGACGGTGT 1392

  scaffold11|si     245950 AGTCATGATCAAAGTAATGCACCTTAAAAGTCATGTCCTTGAAATTTTCT 245999
                                     i                                       
  rnd-1_family-       1393 AGTCATGATCGAAGTAATGCACCTTAAAAGTCATGTCCTTGAAATTTTCT 1442

  scaffold11|si     246000 TCCATGCTCCCATCAGTGAAGGCAATTTCGAAGGAATCAATACCAGATGA 246049
                                                                             
  rnd-1_family-       1443 TCCATGCTCCCATCAGTGAAGGCAATTTCGAAGGAATCAATACCAGATGA 1492

  scaffold11|si     246050 ACGTCTACGAAGACGATCAACACCAAGACGGTGCCAGTAATCAGCTGCTG 246099
                                             i          v i                  
  rnd-1_family-       1493 ACGTCTACGAAGACGATCGACACCAAGACTGCGCCAGTAATCAGCTGCTG 1542

  scaffold11|si     246100 GTACCTCTTTCTGTATGATTCCCTCTCTCCATGACATTGATGTGTAGGGG 246149
                                                                             
  rnd-1_family-       1543 GTACCTCTTTCTGTATGATTCCCTCTCTCCATGACATTGATGTGTAGGGG 1592

  scaffold11|si     246150 TCGACAGGCTCATCACTAAAAACCCATGTGAGCAACTTAAGGTATGGCCA 246199
                                                                             
  rnd-1_family-       1593 TCGACAGGCTCATCACTAAAAACCCATGTGAGCAACTTAAGGTATGGCCA 1642

  scaffold11|si     246200 TACATCACCTAGGAAAAGCATTGGACTCCGATCAATGAAGAGCAGTCGTC 246249
                                    iii                                      
  rnd-1_family-       1643 TACATCACCCGAGAAAAGCATTGGACTCCGATCAATGAAGAGCAGTCGTC 1692

  scaffold11|si     246250 TCCATTCTGTGTTGTCCGCATGTCGGCAAGCAGAATCCATAATTTCTAAG 246299
                                                                             
  rnd-1_family-       1693 TCCATTCTGTGTTGTCCGCATGTCGGCAAGCAGAATCCATAATTTCTAAG 1742

  scaffold11|si     246300 CGCCGGAGGTGTCGTCTATCGCCCTCCTCGACCCCGTAATATTCCTTTGC 246349
                                                                             
  rnd-1_family-       1743 CGCCGGAGGTGTCGTCTATCGCCCTCCTCGACCCCGTAATATTCCTTTGC 1792

  scaffold11|si     246350 AATTCTGTGCCATATGGGGTTTGCCGTGTGCGGGTCATGGTTGAGTATAT 246399
                                                                           v 
  rnd-1_family-       1793 AATTCTGTGCCATATGGGGTTTGCCGTGTGCGGGTCATGGTTGAGTATTT 1842

  scaffold11|si     246400 CGTCCCATTTTTTGCAAGTTTGTGAAAGAAGATACACTTCCCCCATCGTC 246449
                                    v                  ?                     
  rnd-1_family-       1843 CGTCCCATTGTTTGCAAGTTTGTGAAAGNAGATACACTTCCCCCATCGTC 1892
```
