## Supplementary material for "Improved Reference Genome for *Cyclotella Cryptica* CCMP332, a Model for Cell Wall Morphogenesis, Salinity Adaptation, and Lipid Production in Diatoms (Bacillariophyta)": cryptica_pilon5.fasta.align (part 51 of 753)

```
  scaffold11|si     246450 ATTGCTGCAAACTCCATTATTCTGATCTGTAGGTCCGATTCTACCGTGTT 246499
                           i                v           v ?                  
  rnd-1_family-       1893 GTTGCTGCAAACTCCATGATTCTGATCTGAANGTCCGATTCTACCGTGTT 1942

  scaffold11|si     246500 TTGCCAAAACGAATGCATGAAGGATGGGTCGCTGCACGCCGTTGCGGTGG 246549
                           i                                                 
  rnd-1_family-       1943 CTGCCAAAACGAATGCATGAAGGATGGGTCGCTGCACGCCGTTGCGGTGG 1992

  scaffold11|si     246550 AATCCGTTTTCAGACACAAAGCCTTGCTGTTGCTTGACTTGATTCGTTTC 246599
                                              v               i     i        
  rnd-1_family-       1993 AATCCGTTTTCAGACACAATGCCTTGCTGTTGCTTAACTTGGTTCGTTTC 2042

  scaffold11|si     246600 CTGTGACAGTGCAAATCATTTGAGGGTAAGTGGGGTGGTGTCCGAAGGAA 246649
                             i           i v - v         i-  i        i      
  rnd-1_family-       2043 CTATGACAGTGCAAGTAA-TAGAGGGTAAGC-GGATGGTGTCCAAAGGAA 2090

  scaffold11|si     246650 ATAATTCTGGAAGAACCGTTTGTGATAAACTCACTGGAACGGCTGCTTTG 246699
                             v     v               i                         
  rnd-1_family-       2091 ATCATTCTTGAAGAACCGTTTGTGGTAAACTCACTGGAACGGCTGCTTTG 2140

  scaffold11|si     246700 TCTGATACTGGACAAGGCCCCCCTGGCTC 246728
                                   i-       -           
  rnd-1_family-       2141 TCTGATACC-GACAAGG-CCCCCTGGCTC 2167

Matrix = 20p43g.matrix
Kimura (with divCpGMod) = 4.69
Transitions / transversions = 1.46 (73/50)
Gap_init rate = 0.01 (18 / 2146), avg. gap size = 2.44 (44 / 18)


8122 11.65 1.39 2.50 scaffold11|size2099203 245660 246953 (1851807) C rnd-1_family-362#Unknown (927) 1280 1 m_b49s001i46 13494

  scaffold11|si     245660 CGGTTCCCCCTCTTCGGCAGAAAGGTCGCACAA-CCAGTAATCTTGATAC 245708
                              ?           v      v v  v   v -    -   i       
C rnd-1_family-       1280 CGGNTCCCCCTCTTCTGCAGAATGCTCCCACCATCCAG-AATTTTGATAC 1232

  scaffold11|si     245709 -CTTATGTTATCAATGTCACATGGGAAAGTATCTTCTTTAATTGTCATAG 245757
                           -  i   ?    ivi     i    i                        
C rnd-1_family-       1231 ACTCATGNTATCGTCGTCACGTGGGGAAGTATCTTCTTTAATTGTCATAG 1182

  scaffold11|si     245758 AGCCCAAGCAGAGTACACGTCGT--CCTCCAACTCTATAACGATCTGCCA 245805
                                     v            --    v v              ii  
C rnd-1_family-       1181 AGCCCAAGCACAGTACACGTCGTTTCCTCGATCTCTATAACGATCTATCA 1132

  scaffold11|si     245806 ACCTCACAACAATGTATCCGTGGTGAATTGCATTCGGGCTACAAGGTTCT 245855
                            i?     ii            ?i  -ii    -    ii --- v    
C rnd-1_family-       1131 ATNTCACAGTAATGTATCCGTGNCGA-CCGCAT-CGGGTCA---GCTTCT 1087

  scaffold11|si     245856 GGCGGGTCAATTGAGAAATCATGATGATGAAATCCAAACACATGTAGCCA 245905
                                        v        vi           i        v     
C rnd-1_family-       1086 GGCGGGTCAATTGCGAAATCATCGTGATGAAATCCGAACACATGGAGCCA 1037

  scaffold11|si     245906 TCGATGGATGAGTCTACATTCACTCTCGAAATTAGCAACAGTGTAGTCAT 245955
                                      v               i        i  i          
C rnd-1_family-       1036 TCGATGGATGATTCTACATTCACTCTCAAAATTAGCGACGGTGTAGTCAT 987

  scaffold11|si     245956 GATCAAAGTAATGCACCTTAAAAGTCATGTCCTTGAAATTTTCTTCCATG 246005
                               i                  v         i            v   
C rnd-1_family-        986 GATCGAAGTAATGCACCTTAAAATTCATGTCCTCGAAATTTTCTTCAATG 937

  scaffold11|si     246006 CTCCCATCAGTGAAGGCAATTTCGAAG-GAATCAATACCAGATGAACGTC 246054
                                i  i           v     i-            vii ?     
C rnd-1_family-        936 CTCCCGTCGGTGAAGGCAATATCGAAACGAATCAATACCACGCGNACGTC 887

  scaffold11|si     246055 TACGAAGACGATCAACACCAAGACGGTGCCAGTAATCAGCTGCTGGTACC 246104
                                           ?       v i       v  ?v      i    
C rnd-1_family-        886 TACGAAGACGATCAACNCCAAGACTGCGCCAGTACTCNTCTGCTGATACC 837

  scaffold11|si     246105 TCTTTCTGTATGATTCCCTCTCTCCATGACATTGATGTGTAGGGGTCGAC 246154
                            iviv                           i              i  
C rnd-1_family-        836 TTACACTGTATGATTCCCTCTCTCCATGACATCGATGTGTAGGGGTCAAC 787

  scaffold11|si     246155 AGGCTCATCACTAAAAACCCATGTGAGCAACTTAAGGTATGGCCATACAT 246204
                            v       i             ii                   vi iv 
C rnd-1_family-        786 ACGCTCATCGCTAAAAACCCATGCAAGCAACTTAAGGTATGGCCCCATTT 737

  scaffold11|si     246205 CACCTAGGAAAAGC------ATTGGACTCCGATCAATGAAGAGCAGTCGT 246248
                            v  iiii    v ------i         v?  i               
C rnd-1_family-        736 CTCCCGAAAAAATCTTAAGGGTTGGACTCCTNTCGATGAAGAGCAGTCGT 687

  scaffold11|si     246249 CTCCATTCTGTGTTGTCCGCATGTCGGCAAGCAGAATCCATAATTTCTAA 246298
                                             v      v                        
C rnd-1_family-        686 CTCCATTCTGTGTTGTCCTCATGTCTGCAAGCAGAATCCATAATTTCTAA 637

  scaffold11|si     246299 GCGCCGGAGGTGTCGTCTATCGCCCTCCTCGACCCCGTAATATTCCTTTG 246348
                                                    ---------          i     
C rnd-1_family-        636 GCGCCGGAGGTGTCGTCTATCGCCC---------CCGTAATATTTCTTTG 596

  scaffold11|si     246349 CAATTCTGTGCCATATGGGGTTTGCCGTGTGCGGGTCATGGTTGAGTATA 246398
                                                i   ?    vv  i  v           v
C rnd-1_family-        595 CAATTCTGTGCCATATGGGGTCTGCNGTGTCGGGATCCTGGTTGAGTATT 546

  scaffold11|si     246399 TCGTCCCATTTTTTGCAAGTTTGTGAAAGAAGATACACTTCCCCCATCGT 246448
                                     v                  v        ?           
C rnd-1_family-        545 TCGTCCCATTGTTTGCAAGTTTGTGAAAGCAGATACACNTCCCCCATCGT 496

  scaffold11|si     246449 CATTGCTGCAAACTCCATTATTCTGATCTGTAGGTCCGATTCTACCGTGT 246498
                            i                v        i  v v                 
C rnd-1_family-        495 CGTTGCTGCAAACTCCATGATTCTGATTTGAATGTCCGATTCTACCGTGT 446

  scaffold11|si     246499 TTTGCCAAAACGAATGCATGAAGGATGGGTCGCTGCACGCCGTTGCGGTG 246548
                            i                    i    vi  i         i    iv  
C rnd-1_family-        445 TCTGCCAAAACGAATGCATGAAAGATGCATCACTGCACGCCATTGCATTG 396

  scaffold11|si     246549 GAATCCGTTTTCAGACACAAAGCCTTGCTGTTGCTTGACTTGATTCGTTT 246598
                                               v  v            i             
C rnd-1_family-        395 GAATCCGTTTTCAGACACAATGCATTGCTGTTGCTTAACTTGATTCGTTT 346

  scaffold11|si     246599 CCTGTGACAGTGCAAATCATTTGAGGGTAAGTGGGGTGGTGTCCGAAGGA 246648
                              i     ?i    i v - v         i-  i        i     
C rnd-1_family-        345 CCTATGACANCGCAAGTAA-TAGAGGGTAAGC-GGATGGTGTCCAAAGGA 298

  scaffold11|si     246649 AATAATTCTGGAAGAACCGTTTGTGATAAACTCACTGGAACGGCTGCTTT 246698
                              v v   v          i    i                      i 
C rnd-1_family-        297 AATCAATCTCGAAGAACCGTCTGTGGTAAACTCACTGGAACGGCTGCTCT 248

  scaffold11|si     246699 GTCTGATACTGGACAAGGCCCCCCTGG-CTCATGGGGGGCATTGACACAG 246747
                                  iii vv -- vi     i  -     -----v i    v i--
C rnd-1_family-        247 GTCTGATGTCGTTC--GTTCCCCCCGGTCTCAT-----CCGTTGAGAT-- 207

  scaffold11|si     246748 GACG-CACGGGACGAAGTCCCTCCCTTGCGTCCTGTGTCAAATCCTCCC- 246795
                           --  -  --- v     v      iv         i   iv        -
C rnd-1_family-        206 --CGTCA---GTCGAAGGCCCTCCTGTGCGTCCTGCGTCGCATCCTCCCC 162

  scaffold11|si     246796 -GAGCGATAGTCATCCATTGCGGATGTGTT---CTTTTTTGTCCGAGCTG 246841
                           -?       v      i i       i   ---    v i   v  i   
C rnd-1_family-        161 GNAGCGATATTCATCCGTCGCGGATGCGTTATCCTTTGTCGTCGGAACTG 112

  scaffold11|si     246842 CGGTTGACGCGGTCACATTCGTATCATCCGTCGCATCCTCGCTGACATTA 246891
                                             i                               
C rnd-1_family-        111 CGGTTGACGCGGTCACATCCGTATCATCCGTCGCATCCTCGCTGACATTA 62

  scaffold11|si     246892 CGTTCTTCTTCAGCGAGCGGGTACCGTTGGTCCAGTGTTGCTGCTAGCAG 246941
                                      -    i       v   v            ?        
C rnd-1_family-         61 CGTTCTTCTTC-GCGAACGGGTACAGTTCGTCCAGTGTTGCNGCTAGCAG 13

  scaffold11|si     246942 TTCCGTTCTCTG 246953
                                     i 
C rnd-1_family-         12 TTCCGTTCTCCG 1

Matrix = 20p43g.matrix
Kimura (with divCpGMod) = 10.04
Transitions / transversions = 1.33 (84/63)
Gap_init rate = 0.03 (41 / 1293), avg. gap size = 1.22 (50 / 41)


262 0.00 0.00 0.00 scaffold11|size2099203 246931 246959 (1851801) C rnd-1_family-252#Unknown (0) 3521 3493 m_b49s001i47 13495

  scaffold11|si     246931 GCTGCTAGCAGTTCCGTTCTCTGACATTG 246959
                                                        
C rnd-1_family-       3521 GCTGCTAGCAGTTCCGTTCTCTGACATTG 3493

Matrix = 20p43g.matrix
Kimura (with divCpGMod) = 0.00
Transitions / transversions = 1.00 (0/0)
Gap_init rate = 0.00 (0 / 28), avg. gap size = 0.0 (0 / 0)


9276 6.02 0.93 0.50 scaffold11|size2099203 246953 248137 (1850623) C rnd-1_family-179#Unknown (1089) 1192 3 m_b49s001i48 13496

  scaffold11|si     246953 GACATTGAAAAACATTTCCTTCACTGTTAGCGATGAAAAATCATTACTGA 247002
                             v  v         v  i iv    ?      ?  i      i  iv  
C rnd-1_family-       1192 GAGATGGAAAAACATGTCTTCGACTGNTAGCGANGAGAAATCACTATAGA 1143

  scaffold11|si     247003 TTTTTG-GTCAATAACAGAATTGAAGACCAATCCTCTTAATCCATCCCCT 247051
                           i     -      i           i     i  ii       i      
C rnd-1_family-       1142 CTTTTGAGTCAATGACAGAATTGAAAACCAACCCCTTTAATCCGTCCCCT 1093

  scaffold11|si     247052 -GATTCTTGTGATCTCGAATAAATACCTAGAACTAGTGTTTGGCCATTTG 247100
                           -          i  i vv     v i  v v    vi i v       i 
C rnd-1_family-       1092 TGATTCTTGTGGTCCCTCATAAAAATCTCGCACTACCGCTAGGCCATTCG 1043

  scaffold11|si     247101 TTCTGGTTTCCAAGAATGTCGATGGGATTGACATAGTCAGGGCGAAAGCA 247150
                             vi       v          v   i              i        
C rnd-1_family-       1042 TTACGGTTTCCCAGAATGTCGAGGGGGTTGACATAGTCAGGACGAAAGCA 993

  scaffold11|si     247151 CCCTGCTCCAATTC-AGGATCACTCCTCTCACAGTCGATCTCAGGATCCA 247199
                                    i    -                                   
C rnd-1_family-        992 CCCTGCTCCGATTCCAGGATCACTCCTCTCACAGTCGATCTCAGGATCCA 943

  scaffold11|si     247200 TATCAATATCAACTTGAGGATTGCAATGTTGATCTAAAGCCGAATCAAAA 247249
                                                i                            
C rnd-1_family-        942 TATCAATATCAACTTGAGGATCGCAATGTTGATCTAAAGCCGAATCAAAA 893

  scaffold11|si     247250 GGATTCACATCATCAAAACCAACTGCATAATCATGAATGCTAGCATTGCA 247299
                                                                             
C rnd-1_family-        892 GGATTCACATCATCAAAACCAACTGCATAATCATGAATGCTAGCATTGCA 843

  scaffold11|si     247300 TTCGCTA--TACGCTTTCTATGGATGTTGACCTGTGCGCTATGTTCTTGT 247347
                                  --i                 i                      
C rnd-1_family-        842 TTCGCTAGCCACGCTTTCTATGGATGTCGACCTGTGCGCTATGTTCTTGT 793

  scaffold11|si     247348 TTTGATTGTTGCCTTCATAATGAGGACTGTCTTCTGTTGTCTTCTCAGTG 247397
                                      iv            i  i                 v   
C rnd-1_family-        792 TTTGATTGTTGTGTTCATAATGAGGGCTATCTTCTGTTGTCTTCTCTGTG 743

  scaffold11|si     247398 GCTTCATTTTCGTTTT-GACTCTCTCTGTACATTTCTTTTGAGAACAGCT 247446
                                           -                        i    i   
C rnd-1_family-        742 GCTTCATTTTCGTTTTTGACTCTCTCTGTACATTTCTTTTGGGAACGGCT 693

  scaffold11|si     247447 CTTTTTCGATTTGTTTGCATTGACTTCAACACATTTGCATCCTCTATCTA 247496
                                                      i                     ?
C rnd-1_family-        692 CTTTTTCGATTTGTTTGCATTGACTTCGACACATTTGCATCCTCTATCTN 643

  scaffold11|si     247497 GTAGCCTTCCCAATGTATGTGAACTCTGACCTCCATAAGACAAGCAAA-G 247545
                                      i i                    ii i          - 
C rnd-1_family-        642 GTAGCCTTCCCGACGTATGTGAACTCTGACCTCCGCAGGACAAGCAAAAG 593

  scaffold11|si     247546 AAGAGTCCCTTTCCACAATTTCCAATCGACAATGGACAGGGGGAGTGATG 247595
                                                         i       ?           
C rnd-1_family-        592 AAGAGTCCCTTTCCACAATTTCCAATCGACGATGGACANGGGGAGTGATG 543

  scaffold11|si     247596 GACTAAGACGATTTCATATTAAACTCGTGCAGAAGAGAAACATGGAGTCC 247645
                                               v      v                      
C rnd-1_family-        542 GACTAAGACGATTTCATATTTAACTCGGGCAGAAGAGAAACATGGAGTCC 493

  scaffold11|si     247646 CATCAATACAAAATATTGATACCTTACAAGAAGGACACTGGATATCTTTC 247695
                            i       i     ?    i                             
C rnd-1_family-        492 CGTCAATACGAAATANTGATGCCTTACAAGAAGGACACTGGATATCTTTC 443

  scaffold11|si     247696 TTCTTGTGCCAAGCTTTCAACAGATGTTGTATTTCTGAGTTGT---GCTG 247742
                                                            i         ---    
C rnd-1_family-        442 TTCTTGTGCCAAGCTTTCAACAGATGTTGTATTCCTGAGTTGTCCTGCTG 393

  scaffold11|si     247743 AAGATCGTCCATTTGCCACACTTTATATTTTGTTAATGCATGATTGAGTG 247792
                                                 ?                     -     
C rnd-1_family-        392 AAGATCGTCCATTTGCCACACTNTATATTTTGTTAATGCATGAT-GAGTG 344

  scaffold11|si     247793 CTTTGCCATGTGGCAGGCTCCCCTTTATATATATGGCTGCTATTGATATT 247842
                                                 iv        --       -- ?     
C rnd-1_family-        343 CTTTGCCATGTGGCAGGCTCCCTGTTATATAT--GGCTGCT--TNATATT 298

  scaffold11|si     247843 GGTATTGTAGAATTTAATGAAATCGAGTGGTTCACAATTATAGCATCTAA 247892
                           v                                                 
C rnd-1_family-        297 TGTATTGTAGAATTTAATGAAATCGAGTGGTTCACAATTATAGCATCTAA 248

  scaffold11|si     247893 AGGCATATTTTATGAGAAAGATAATCTACCTTTAG-ATGCTCTTGTTAGT 247941
                                                              - i    v       
C rnd-1_family-        247 AGGCATATTTTATGAGAAAGATAATCTACCTTTAGTACGCTCGTGTTAGT 198

  scaffold11|si     247942 AAAATTGTAAGTGGTCGCCCAAGAGATAAATTGTTCCAAGGATCTTGCTA 247991
                                            ?  i                    -        
C rnd-1_family-        197 AAAATTGTAAGTGGTCGNCCGAGAGATAAATTGTTCCAAGG-TCTTGCTA 149

  scaffold11|si     247992 ACATGTAAGTAAAAAATGAGAAAGAATCACCTACTCCACCCACGGAGGGC 248041
                                                                i            
C rnd-1_family-        148 ACATGTAAGTAAAAAATGAGAAAGAATCACCTACTCCGCCCACGGAGGGC 99

  scaffold11|si     248042 GACCGTTGAGTGATGTTAGCTAATCAGTAAGAATTTTTTTTTGCTAACCA 248091
                                       v                    v v              
C rnd-1_family-         98 GACCGTTGAGTGCTGTTAGCTAATCAGTAAGAAATATTTTTTGCTAACCA 49

  scaffold11|si     248092 TTTAGCTAACAGAGTCCTGCATCTTGCTAACAATTCGTTTGCAGTG 248137
                                        i                                
C rnd-1_family-         48 TTTAGCTAACAGAATCCTGCATCTTGCTAACAATTCGTTTGCAGTG 3

Matrix = 20p43g.matrix
Kimura (with divCpGMod) = 4.76
Transitions / transversions = 1.84 (46/25)
Gap_init rate = 0.01 (14 / 1184), avg. gap size = 1.21 (17 / 14)


1739 10.20 0.41 0.41 scaffold11|size2099203 248139 248384 (1850376) C rnd-1_family-195#DNA/hAT-Tag1 (2863) 246 1 m_b49s001i49 13497

  scaffold11|si     248139 AGCAGCTGGCGCACATGCATGAGCTGGCATGTGGCCAGACCGCACCTGAA 248188
                                         i   i                        i      
C rnd-1_family-        246 AGCAGCTGGCGCACGTGCGTGAGCTGGCATGTGGCCAGACCGCGCCTGAA 197

  scaffold11|si     248189 AGTTACTTGGGAGTGATTCTATGCTAAACCTATCTGTTACTGGGCTAAGA 248238
                            i           i     i ?      i?v                v v
C rnd-1_family-        196 AATTACTTGGGAGCGATTCCANGCTAAATNAATCTGTTACTGGGCTACGT 147

  scaffold11|si     248239 TGCACATTACT-AAAAATGGGCATTTGCATGCCCTCACAGTAAAGTGGCC 248287
                           i    i     -              i  i      i          ?vv
C rnd-1_family-        146 CGCACGTTACTGAAAAATGGGCATTTACACGCCCTCGCAGTAAAGTGNAG 97

  scaffold11|si     248288 TAGACACAGTAGCCAACAATAACAGTAATGGCCAAAAAAAGGCAGTAAGA 248337
                             i           i   i      ?       -                
C rnd-1_family-         96 TAAACACAGTAGCCGACAGTAACAGNAATGGCC-AAAAAAGGCAGTAAGA 48

  scaffold11|si     248338 ATCCAGGAATCAGAATTCCTGAGTAATTTACTCAGGAATTTAAACCT 248384
                                      i  v           ?        v     i  v  
C rnd-1_family-         47 ATCCAGGAATCGGATTTCCTGAGTAANTTACTCAGTAATTTGAAACT 1

Matrix = 20p43g.matrix
Kimura (with divCpGMod) = 6.99
Transitions / transversions = 2.12 (17/8)
Gap_init rate = 0.01 (2 / 245), avg. gap size = 1.00 (2 / 2)


34994 7.65 1.34 0.52 scaffold11|size2099203 248388 252948 (1845812) C scaffold133|size826974_(dbseq-nr_519)_[800995,807399]#LTR/Gypsy (1561) 4844 247 m_b49s001i50 13498

  scaffold11|si     248388 TTAACGGGTATGTAGAACTCTTGCCATGCCTGTACTACTCTTCGAAGGCT 248437
                                        i           i       vi               
C scaffold133|s       4844 TTAACGGGTATGTGGAACTCTTGCCGTGCCTGTTTTACTCTTCGAAGGCT 4795

  scaffold11|si     248438 GCAAAGTAGACAAAAGTATGTGGAGCCTTCGAAGATGCCGACTTGGTAAG 248487
                                  v            i  iv    i  v             i   
C scaffold133|s       4794 GCAAAGTCGACAAAAGTATGCGGGCCCTTTGATGATGCCGACTTGGCAAG 4745

  scaffold11|si     248488 CCACATCCTCAGGATGGTTCCTAGGAACTGGCAGGACCAATATGAGCTCA 248537
                                                                             
C scaffold133|s       4744 CCACATCCTCAGGATGGTTCCTAGGAACTGGCAGGACCAATATGAGCTCA 4695

  scaffold11|si     248538 GTGGAGCTTTGGTACCACAAAGTGTCAGGGAACTTCTCAAAGTCCTTGAA 248587
                                                             i  ii          i
C scaffold133|s       4694 GTGGAGCTTTGGTACCACAAAGTGTCAGGGAACTCCTTGAAGTCCTTGAG 4645

  scaffold11|si     248588 TGCATCGAGAAGGCCTACCCCACCAAGAAGGTTGGAGAAGGGCCCAAAAA 248637
                           i                       i                i        
C scaffold133|s       4644 CGCATCGAGAAGGCCTACCCCACCGAGAAGGTTGGAGAAGGACCCAAAAA 4595

  scaffold11|si     248638 TGCAGCCAAGTCTAGTGACTCAACTAAGAAGAAGATGGTCTCTTTTAGTG 248687
                                         ii     i                            
C scaffold133|s       4594 TGCAGCCAAGTCTAACGACTCGACTAAGAAGAAGATGGTCTCTTTTAGTG 4545

  scaffold11|si     248688 ACCGGATTCCAAAGAAACGTGGCACAGAGAAGTACTGTTCTCTCTGTAAG 248737
                                               v                             
C scaffold133|s       4544 ACCGGATTCCAAAGAAACGTCGCACAGAGAAGTACTGTTCTCTCTGTAAG 4495

  scaffold11|si     248738 AAACACGGGGGCGCACATACCACCCACAACACTCCGGATTGCTGGAAGTA 248787
                             i  i                                    i       
C scaffold133|s       4494 AAGCATGGGGGCGCACATACCACCCACAACACTCCGGATTGCCGGAAGTA 4445

  scaffold11|si     248788 TGAATCCAGTGGAACCCCGAAGCCTAGCTTCAAAGGGAAAAAACCAAATG 248837
                                   i   i                    i  i             
C scaffold133|s       4444 TGAATCCAATGGGACCCCGAAGCCTAGCTTCAAGGGAAAAAAACCAAATG 4395

  scaffold11|si     248838 GAGCCTCTCGTGGAAAAGAGAGACCTGCTTGAGGAGGAAGTAGCTATGCG 248887
                                         v              i                    
C scaffold133|s       4394 GAGCCTCTCGTGGACAAGAGAGACCTGCTCGAGGAGGAAGTAGCTATGCG 4345

  scaffold11|si     248888 CAGCTATCCGCTCAAATTGGCAGACTTACCAAGTCCAACAAGAAAATGAA 248937
                                       v    i i  i          i                
C scaffold133|s       4344 CAGCTATCCGCTAAAATCGACAAACTTACCAAGCCCAACAAGAAAATGAA 4295

  scaffold11|si     248938 ATGCACTATCAGCAAGAAGAAGCGTAAGCATCACAACATGAGTGACAGCG 248987
                            i  i                                           i 
C scaffold133|s       4294 ACGCGCTATCAGCAAGAAGAAGCGTAAGCATCACAACATGAGTGACAGTG 4245

  scaffold11|si     248988 ATGAAACAAACTCATCCTGAGATGATGGGTTGGGGAGTACTAAGAAATTG 249037
                               vv  i                                         
C scaffold133|s       4244 ATGATTCAGACTCATCCTGAGATGATGGGTTGGGGAGTACTAAGAAATTG 4195

  scaffold11|si     249038 TGTAGTAAAATTGACTGTAATGACATGACCAACACCTATCTTAGTCCGAT 249087
                                         i             v                     
C scaffold133|s       4194 TGTAGTAAAATTGATTGTAATGACATGAACAACACCTATCTTAGTCCGAT 4145

  scaffold11|si     249088 TAAAACTTCCCCACGTGCCAACATAACATTTTCTGATTCAAACGATGTCA 249137
                                                i                     i      
C scaffold133|s       4144 TAAAACTTCCCCACGTGCCAATATAACATTTTCTGATTCAAACAATGTCA 4095

  scaffold11|si     249138 GTTTGAATCCAACACAAGACCTAGGAAATCTTGCAGTTGAACCAACACAG 249187
                           v                                                 
C scaffold133|s       4094 TTTTGAATCCAACACAAGACCTAGGAAATCTTGCAGTTGAACCAACACAG 4045

  scaffold11|si     249188 AGTGAAACAATTGCCAAATTGTTGGACCCCGAAGTGTCGGGCGACCTTTT 249237
                                          i      i          v       i        
C scaffold133|s       4044 AGTGAAACAATTGCCGAATTGTCGGACCCCGAACTGTCGGGTGACCTTTT 3995

  scaffold11|si     249238 CAATAGTGTGAACACCCCTTTGACAGGTAAAGAAGGAAGGGTCACTACTG 249287
                                        v                       i i          
C scaffold133|s       3994 CAATAGTGTGAACTCCCCTTTGACAGGTAAAGAAGGAGGAGTCACTACTG 3945

  scaffold11|si     249288 TAGTAGCCAAAGCATGTTAGTTAACGACTGAAAATCCAGCCCGTAAGAAC 249337
                                         i    v                              
C scaffold133|s       3944 TAGTAGCCAAAGCACGTTATTTAACGACTGAAAATCCAGCCCGTAAGAAC 3895

  scaffold11|si     249338 CTCAAACACTCTACAGGGCATCG------------------CAATATCCT 249369
                           v  i               i   ------------------   v     
C scaffold133|s       3894 ATCGAACACTCTACAGGGCGTCGTACCAGTAACACGATCATCAAGATCCT 3845

  scaffold11|si     249370 ACTTGATAGTGGATCTGATGGTGACCTCTTGTTTCACGAAAAGGGAACAG 249419
                                                               i             
C scaffold133|s       3844 ACTTGATAGTGGATCTGATGGTGACCTCTTGTTTCATGAAAAGGGAACAG 3795

  scaffold11|si     249420 AGAAACACTTTCCCTACTTGACTAGGCAGGTGCCAAAGTCTTGGCATACG 249469
                                                                             
C scaffold133|s       3794 AGAAACACTTTCCCTACTTGACTAGGCAGGTGCCAAAGTCTTGGCATACG 3745

  scaffold11|si     249470 TCGAATGGGAGCTTCCTAACCAAAGGATACGGAGCAAAGTTAACTTGAAA 249519
                             i                 v      --                     
C scaffold133|s       3744 TCAAATGGGAGCTTCCTAACAAAAGGA--CGGAGCAAAGTTAACTTGAAA 3697

  scaffold11|si     249520 TTCTTTGAGTATTTGAAAAGTAAGGAGTACTTAGTGATTCCAGACGTAGT 249569
                                        ii  v            v      i          i 
C scaffold133|s       3696 TTCTTTGAGTATTCAAACAGTAAGGAGTACGTAGTGACTCCAGACGTAAT 3647

  scaffold11|si     249570 AGACTACGATAAGAAGAAAGTGACTAAGCCAGTGTTTGACCTCATTCTTT 249619
                              v  i                 i                        v
C scaffold133|s       3646 AGAGTATGATAAGAAGAAAGTGACCAAGCCAGTGTTTGACCTCATTCTTG 3597

  scaffold11|si     249620 GATGCAAAACCATGAAAGAGCTTGGAATTGTTCCAGATTTTTGAACAAAA 249669
                               i           v     i          i       i        
C scaffold133|s       3596 GATGTAAAACCATGAACGAGCTCGGAATTGTTCTAGATTTTCGAACAAAA 3547

  scaffold11|si     249670 GAAATTACCGTTGACCAAGTCATTTTGCCAATGAGAGATGTCAATAGTCT 249719
                                    i             v                          
C scaffold133|s       3546 GAAATTACCATTGACCAAGTCATATTGCCAATGAGAGATGTCAATAGTCT 3497

  scaffold11|si     249720 GACCAAATCGAACCTGGATAAAGCCTGGGCTGTCAATAACGGCATGGCAA 249769
                                   iv          i               i   i         
C scaffold133|s       3496 GACCAAATTCAACCTGGATAGAGCCTGGGCTGTCAACAACAGCATGGCAA 3447

  scaffold11|si     249770 ATGAACCGCAAAGTATGCAG-AAGCGACACAGCCGGTAGTTAAAATCCTG 249818
                                          i    -            v    i          i
C scaffold133|s       3446 ATGAACCGCAAAGTACGCAGGAAGCGACACAGCGGGTAATTAAAATCCTA 3397

  scaffold11|si     249819 GATGCAATGCAAATTATAAAAAGGCAGACCTCCAATCAATTGTTAGCACC 249868
                                  -----       i                              
C scaffold133|s       3396 GATGCAA-----ATTATAAGAAGGCAGACCTCCAATCAATTGTTAGCACC 3352

  scaffold11|si     249869 AATTGTACTCACCTTAGTCTCCAAGACCAAAACTCGTTACTGGAGTTACT 249918
                                                                 i           
C scaffold133|s       3351 AATTGTACTCACCTTAGTCTCCAAGACCAAAACTCGTTGCTGGAGTTACT 3302

  scaffold11|si     249919 CACTCATTTTGAGGAACTTTTTGACGGAACACTAGGTGATTGGAACACAG 249968
                              vv                   i                         
C scaffold133|s       3301 CACAAATTTTGAGGAACTTTTTGATGGAACACTAGGTGATTGGAACACAG 3252

  scaffold11|si     249969 AGCCCGTGTCACTTGAACTCAAGGGAGGCACTGAACCATATCATGATAGG 250018
                               i     vi       i  i ii   i vi i          ii i 
C scaffold133|s       3251 AGCCTGTGTCCTTTGAACTTAAAGAGGGCGCAAAGCCATATCATGGCAAG 3202

  scaffold11|si     250019 GCATACCCAGTACCAAAATCACGTAAAGAAACAATTATTAAAGAGCTAAA 250068
                                               v  i          i   i     ii i  
C scaffold133|s       3201 GCATACCCAGTACCAAAATCTCGCAAAGAAACAACTATCAAAGAATTGAA 3152

  scaffold11|si     250069 TCGACTATGCGAGCTGGGAGTGGTAGAGTTTCAGCCCGAATAGGAATGGG 250118
                            v  i       v                          i v        
C scaffold133|s       3151 TAGATTATGCGACCTGGGAGTGGTAGAGTTTCAGCCCGAGTCGGAATGGG 3102

  scaffold11|si     250119 CGTCACCATCATTTATCACTGCAAAGAAAGACTGAACTGTACGCTTTCTC 250168
                                                     v     v                 
C scaffold133|s       3101 CGTCACCATCATTTATCACTGCAAAGCAAGACGGAACTGTACGCTTTCTC 3052

  scaffold11|si     250169 ACTGATTTTAGGGAGGTAAATAAACGACTCGTTAGAAAACCGTTTCCATT 250218
                                         i              v  i     i           
C scaffold133|s       3051 ACTGATTTTAGGGAAGTAAATAAACGACTAGTCAGAAAGCCGTTTCCATT 3002

  scaffold11|si     250219 ACCCAAAATCAGTACATAGTTCTGCAAGAGCTCGAAGGATTTACCTGTGC 250268
                                           --              v             i   
C scaffold133|s       3001 ACCCAAAATCAGTACA--GTTCTGCAAGAGCTAGAAGGATTTACCTATGC 2954

  scaffold11|si     250269 TACAACCCTAGATTTAAACATGGGTTATTATACCAATAGATTGGATCCAG 250318
                                    i                         v          i vi
C scaffold133|s       2953 TACAACCCTGGATTTAAACATGGGTTATTATACCATTAGATTGGATTCCA 2904

  scaffold11|si     250319 ATTCATCCAAAATATGTACCCTCATCTTTCTATGGGGCAAGTATTCTTAC 250368
                                                    i  i i                   
C scaffold133|s       2903 ATTCATCCAAAATATGTACCCTCATTTTCCCATGGGGCAAGTATTCTTAC 2854

  scaffold11|si     250369 CTCCGAGTGTCAATGGGCATCGCGGGTTCACCAGACATCTTTAAAGCAAA 250418
                             v   v  i          i  v           i  i   v       
C scaffold133|s       2853 CTACGATTGCCAATGGGCATTGCTGGTTCACCAGATATTTTTCAAGCAAA 2804

  scaffold11|si     250419 AATGTCGTCACTAATGGTAGCCTTAGAGTTCGTAAGAGCTTATCTTGATG 250468
                                 iv                      i           i       
C scaffold133|s       2803 AATGTCAACACTAATGGTAGCCTTAGAGTTTGTAAGAGCTTACCTTGATG 2754

  scaffold11|si     250469 ATTTGTTATGCATCACAAAGGCAGATCTGGAAGACCACCTTGATAAACTG 250518
                                                  i                   i   i  
C scaffold133|s       2753 ATTTGTTATGCATCACAAAGGCAAATCTGGAAGACCACCTTGACAAATTG 2704

  scaffold11|si     250519 AAAATGGTGCTTACCAGGTTACACAAGGCGGGCTTGCGAATCAACACCCA 250568
                                                 i i                    i    
C scaffold133|s       2703 AAAATGGTGCTTACCAGGTTACGCGAGGCGGGCTTGCGAATCAACGCCCA 2654

  scaffold11|si     250569 AAAATTGTCTTTCTGTGCCATAGAAACGGAATATCTAGGTTATACCCTCA 250618
                                i                     v  i   i               
C scaffold133|s       2653 AAAATCGTCTTTCTGTGCCATAGAAACTGAGTATTTAGGTTATACCCTCA 2604

  scaffold11|si     250619 CACTTACAGGGATTAAACCCCAACAGAAAAAGGTACAAGCAATTCTCGCG 250668
                              vv              v  iv                i         
C scaffold133|s       2603 CACGAACAGGGATTAAACCACAGAAGAAAAAGGTACAAGCGATTCTCGCG 2554

  scaffold11|si     250669 ATCTCACCGCCAAAAAATGTCAAAGCCCTCCGTAAGTTTCTGGGCATGGT 250718
                             i        i             v            i           
C scaffold133|s       2553 ATTTCACCGCCGAAAAATGTCAAAGACCTCCGTAAGTTCCTGGGCATGGT 2504

  scaffold11|si     250719 CCAGTATTATAGAGATCTTTGGGCAAGTCGCAGCGAAGTGCTTGCCCCAC 250768
                                                      v      i               
C scaffold133|s       2503 CCAGTATTATAGAGATCTTTGGGCAAGACGCAGCAAAGTGCTTGCCCCAC 2454

  scaffold11|si     250769 TCACCTCACCG-TAGGAGAGTGCGGTCACACCAAGGTCACCAGAGCCAAT 250817
                                    i -          i                           
C scaffold133|s       2453 TCACCTCACTGGTAGGAGAGTGTGGTCACACCAAGGTCACCAGAGCCAAT 2404

  scaffold11|si     250818 ACGACGAAGACACGTCCATGGTACTGGGACACGGTGCATCAAAAAGCATT 250867
                            v        v                        i              
C scaffold133|s       2403 AAGACGAAGAAACGTCCATGGTACTGGGACACGGTACATCAAAAAGCATT 2354

  scaffold11|si     250868 CGATGACTTAAAGACTACAATTGCCAAGGATGTAGTCTTGGCCTACCCAT 250917
                                  v                               i     i  vv
C scaffold133|s       2353 CGATGACGTAAAGACTACAATTGCCAAGGATGTAGTCTTAGCCTATCCCG 2304

  scaffold11|si     250918 ATTATTCAAGGGAATTTGAGATATATACTGACGCCTTGTC-GAACAACTT 250966
                                                          i    i   -i        
C scaffold133|s       2303 ATTATTCAAGGGAATTTGAGATATATACTGATGCCTCGTCTAAACAACTT 2254

  scaffold11|si     250967 GGAGCAGTTATCACCCAGGGTAATAGGCCCCTTACGTTTTTCAGAACGAA 251016
                              v             i               i          v v   
C scaffold133|s       2253 GGATCAGTTATCACCCAAGGTAATAGGCCCCTTGCGTTTTTCAGCAGGAA 2204

  scaffold11|si     251017 ACTGTTGACAGCACAACAGAAATACAGCGTGACTGAGCTTGAACTACTGG 251066
                                ii     i                                     
C scaffold133|s       2203 ACTGTCAACAGCGCAACAGAAATACAGCGTGACTGAGCTTGAACTACTGG 2154

  scaffold11|si     251067 CCATAGTGGAAACACTGAAAGAATTCAAAGGCATGTTGTGGGGACAGAGA 251116
                                                 i                       i  v
C scaffold133|s       2153 CCATAGTGGAAACACTGAAAGAGTTCAAAGGCATGTTGTGGGGACAAAGT 2104

  scaffold11|si     251117 TTAAAAGTCTATACAGACCATAAGAATCTAATCTAGGAAGCGCTTGGATT 251166
                                                            i    v     i     
C scaffold133|s       2103 TTAAAAGTCTATACAGACCATAAGAATCTAATCCAGGACGCGCTCGGATT 2054

  scaffold11|si     251167 GACCTCTGACCATGTCTACCGATGGAGATTG-TCCTCGAGGAATT-GGCC 251214
                           i          i                   -             -    
C scaffold133|s       2053 AACCTCTGACCGTGTCTACCGATGGAGATTGCTCCTCGAGGAATTTGGCC 2004

  scaffold11|si     251215 CTGAAATTGTTTACATAAAAGGCACACATAATACTGTTGCGGATGCCATC 251264
                            i       vv  i                       i  v  i      
C scaffold133|s       2003 CCGAAATTGAATATATAAAAGGCACACATAATACTGTCGCCGACGCCATC 1954

  scaffold11|si     251265 TCTCGCTTAGACATTGGACCCACTCCGAGTGAGCATGAAAACTGGATGAC 251314
                                      i  i     v i     i     i               
C scaffold133|s       1953 TCTCGCTTAGATATCGGACCGATTCCGAATGAGCGTGAAAACTGGATGAC 1904

  scaffold11|si     251315 GTTCACAAAATGCTGGTGTTATTACACCATGCAAGAAGAGAGTGCAATTG 251364
                                                           v               v 
C scaffold133|s       1903 GTTCACAAAATGCTGGTGTTATTACACCATGCTAGAAGAGAGTGCAATAG 1854

  scaffold11|si     251365 ACACCTCTGCATACCAAGAGGAAATGAATCTGGTATTTGCAAACCGCAGG 251414
                                              i                             v
C scaffold133|s       1853 ACACCTCTGCATACCAAGAAGAAATGAATCTGGTATTTGCAAACCGCAGC 1804

  scaffold11|si     251415 GAAGAAGATGTAATCTACCCGTTAACAGTACGAGAGATTGCAGAAGCACA 251464
                                                           v                 
C scaffold133|s       1803 GAAGAAGATGTAATCTACCCGTTAACAGTACGCGAGATTGCAGAAGCACA 1754

  scaffold11|si     251465 AAAGCTTGATGCCAGCTTGAAGACACCGAAAGATCAGTACTTGACACAAT 251514
                               v          v         v               i        
C scaffold133|s       1753 AAAGATTGATGCCAGATTGAAGACAACGAAAGATCAGTACTCGACACAAT 1704

  scaffold11|si     251515 TGGTCAAATGTACAAAACTCCTATGTAAGGACGGAAAAATGATCATTCCA 251564
                                i  v     i       v                           
C scaffold133|s       1703 TGGTCGAAAGTACAGAACTCCTCTGTAAGGACGGAAAAATGATCATTCCA 1654

  scaffold11|si     251565 AAAGATCTTCAACATCGTGCAGTTAGTTGGTACCACCATTATCTACAGCA 251614
                                                                 i           
C scaffold133|s       1653 AAAGATCTTCAACATCGTGCAGTTAGTTGGTACCACCACTATCTACAGCA 1604

  scaffold11|si     251615 CCCTGGACACACGAGACTTGAAGAAACCCTTCGTGCTGCGATGTACTGGA 251664
                                             i                               
C scaffold133|s       1603 CCCTGGACACACGAGACTCGAAGAAACCCTTCGTGCTGCGATGTACTGGA 1554

  scaffold11|si     251665 AAGGTATGCAAAATACTATCCGTAAATATGTCAAAAACTGTCATGCATGC 251714
                                           i                                 
C scaffold133|s       1553 AAGGTATGCAAAATACCATCCGTAAATATGTCAAAAACTGTCATGCATGC 1504

  scaffold11|si     251715 CAAGTAAACAAGAGGCATAAGCATAAGTCTGGGAAACTCCCTACTAAGAT 251764
                                                       vi                 i  
C scaffold133|s       1503 CAAGTAAACAAGAGGCATAAGCATAAGTACGGGAAACTCCCTACTAAAAT 1454

  scaffold11|si     251765 CGCCATCACAAACCCTTGGGAAGTACTATGTCTGGACCTGATAGGCCCGT 251814
                           i                              v                  
C scaffold133|s       1453 TGCCATCACAAACCCTTGGGAAGTACTATGTGTGGACCTGATAGGCCCGT 1404

  scaffold11|si     251815 ACACAATCAAAGGTAAAGATGGGACAGTGATTGATTTCATGTGTCTGACT 251864
                                                       i                     
C scaffold133|s       1403 ACACAATCAAAGGTAAAGATGGGACAGTAATTGATTTCATGTGTCTGACT 1354

  scaffold11|si     251865 ATGATTGATCCAGCTTCCAGCTGGTTTGAAATAGTTGAACTACCGGTAAT 251914
                                         v                          i        
C scaffold133|s       1353 ATGATTGATCCAGCATCCAGCTGGTTTGAAATAGTTGAACTGCCGGTAAT 1304

  scaffold11|si     251915 CACTGAGGCAATTATTCCCCTGGATACAAAATGGGCGGAAGGGTAAAAGG 251964
                                    i                     -     v iii i    ii
C scaffold133|s       1303 CACTGAGGCGATTATTCCCCTGGATACAAAA-GGGCGTAGAAGCAAAAAA 1255

  scaffold11|si     251965 ACCCATGAGGAACCTAAGTTAGAATACTTTGATAAGTCATCAGCAATGAT 252014
                           iv v    i             v                           
C scaffold133|s       1254 GACAATGAAGAACCTAAGTTAGCATACTTTGATAAGTCATCAGCAATGAT 1205

  scaffold11|si     252015 CAGCAACTTAGTGAATAAGACCTGGTTTAGTAGGTATCCACATTGTCAAT 252064
                                                                    i        
C scaffold133|s       1204 CAGCAACTTAGTGAATAAGACCTGGTTTAGTAGGTATCCACGTTGTCAAT 1155

  scaffold11|si     252065 ACATAATTTATGACAATGGAAGCAAATTCAAACTTCACTTCAAAGCCCTA 252114
                                                  i                          
C scaffold133|s       1154 ACATAATTTATGACAATGGAAGCGAATTCAAACTTCACTTCAAAGCCCTA 1105

  scaffold11|si     252115 TGTGAATCATATGGAATCACGAGTACGCCTACCAGTGTCAAGAATCCTCG 252164
                                v        i          v                       i
C scaffold133|s       1104 TGTGACTCATATGGGATCACGAGTAAGCCTACCAGTGTCAAGAATCCTCA 1055

  scaffold11|si     252165 AGTGAATGCTATTCTAGAACGGGTGCACCAGGTGATATCATCTATGCTCC 252214
                             i      v           i     i                      
C scaffold133|s       1054 AGCGAATGCAATTCTAGAACGAGTGCATCAGGTGATATCATCTATGCTCC 1005

  scaffold11|si     252215 GTACAGCTGAAATAGACATGGCCCCTGCAGTAGAGCCTAGCGACATAGAT 252264
                                                     v        v v     i     i
C scaffold133|s       1004 GTACAGCTGAAATAGACATGGCCCCTTCAGTAGAGACAAGCGATATAGAC 955

  scaffold11|si     252265 GCATTTGTGATGCATGTCGCTTGGGCCATTTGCTCAACATACCACACAGT 252314
                           ivi  i    i v i               i                   
C scaffold133|s        954 AAGTTCGTGACGAACGTCGCTTGGGCCATTCGCTCAACATACCACACAGT 905

  scaffold11|si     252315 GCTAAAAGCCTCCCCAGG-----------------------TGTTGTTCA 252341
                           i                 -----------------------        i
C scaffold133|s        904 ACTAAAAGCCTCCCCAGGTGCAGCCATCTTTGGACGGGACATGTTGTTCG 855

  scaffold11|si     252342 ACATCCCCTTCCTGGCCGACTGGAATAAAATTGGAGAATATAGGCAACAC 252391
                                           i                                 
C scaffold133|s        854 ACATCCCCTTCCTGGCTGACTGGAATAAAATTGGAGAATATAGGCAACAC 805

  scaffold11|si     252392 CAAACAGACCAAAACATAGAACGGGAAAATCGCTCACATTGTGATTGGGA 252441
                                           i      i      v      i i          
C scaffold133|s        804 CAAACAGACCAAAACACAGAACGAGAAAATAGCTCACGTCGTGATTGGGA 755

  scaffold11|si     252442 CTATAAGGTTGGTGATCAAGTGCTTCTTATCAAAGA---CATACTCCGCA 252488
                              i  ii             i       vv     ---i      i   
C scaffold133|s        754 CTACAAAATTGGTGATCAAGTACTTCTTAGAAAAGATGGTATACTCTGCA 705

  scaffold11|si     252489 AAGGCGAATGCCGGTATGAAAGTGATCCTTGGACTATCACAACAGTTCAT 252538
                               i   v iv i                           v        
C scaffold133|s        704 AAGGTGAAAGTAGATATGAAAGTGATCCTTGGACTATCACATCAGTTCAT 655

  scaffold11|si     252539 ACGAATGGCACCATCAGGATTCAACACGGAACAAAATTGGAATGATTGAA 252588
                             i                      i      v    ii   v       
C scaffold133|s        654 ACAAATGGCACCATCAGGATTCAACGCGGAACCAAATCAGAAAGATTGAA 605

  scaffold11|si     252589 TATTCAAAGAGTTACACCTTTTTTTAACAACCAAATGTAAACCAAAAAT- 252637
                              v i            -                iv    v viv v -
C scaffold133|s        604 TATACGAAGAGTTACACC-TTTTTTAACAACCAAACTTAAAACCGTATTA 556

  scaffold11|si     252638 AATGTCAGTTTT-------CAAAAATGGCATCTCCCTCTTCTAACAACAC 252680
                                      i-------   v  i  iv           v        
C scaffold133|s        555 AATGTCAGTTTCAAAACGACAACAACGGTCTCTCCCTCTTCAAACAACAC 506

  scaffold11|si     252681 TTACTTGTTACATTTATTTAACAGACTGTTTAGTTTGTTATAGTTACTCT 252730
                                i      iv         i   v       i     v        
C scaffold133|s        505 TTACTCGTTACACATATTTAACAAACTCTTTAGTTCGTTATTGTTACTCT 456

  scaffold11|si     252731 CATGAGAACCC-TTTTTTTCACCTAAAAACTTATTTA-GTTTTTTTTGTT 252778
                             v        -                 --  i   -        v   
C scaffold133|s        455 CAGGAGAACCCATTTTTTTCACCTAAAAA--TACTTAGGTTTTTTTGGTT 408

  scaffold11|si     252779 CCGTTTTTACCTGATACCTCCATACGTGGGGGCGAGTGACATAGGCCAAG 252828
                             v             -      v                          
C scaffold133|s        407 CCTTTTTTACCTGATA-CTCCATTCGTGGGGGCGAGTGACATAGGCCAAG 359

  scaffold11|si     252829 AATCAGCCCATTTTTATACCCATTGGTATAAAATACAAA-AGGAGCATTC 252877
                                   vv     i v   v v    i    ivi   -          
C scaffold133|s        358 AATCAGCCATTTTTTGTTCCCCTGGGTACAAAACCTAAATAGGAGCATTC 309

  scaffold11|si     252878 TCAGGACTCCCCAGGCGGGA-AGTCCACTGCCACTGATCCAAAAGGCAAG 252926
                                 --     i ii   -       i--------   vi      v 
C scaffold133|s        308 TCAGGA--CCCCAAGTAGGAGAGTCCACC--------TCCCGAAGGCATG 269

  scaffold11|si     252927 GACTCCCCAACATTGGAGTCCA 252948
                                        v i   i  
C scaffold133|s        268 GACTCCCCAACATGGAAGTTCA 247

Matrix = 20p43g.matrix
Kimura (with divCpGMod) = 6.84
Transitions / transversions = 1.84 (225/122)
Gap_init rate = 0.01 (38 / 4560), avg. gap size = 2.24 (85 / 38)


5239 15.81 6.70 4.43 scaffold11|size2099203 252815 253919 (1844841) scaffold7|size730406_(dbseq-nr_160)_[96026,102513]#LTR/Gypsy 1 1129 (5359) m_b49s001i51 13499

  scaffold11|si     252815 TGACATAGGCCAAGAATCAGCCCATTTTTATACCCATTGGTATA------ 252858
                                                 i-     i     v v    i ------
  scaffold7|siz          1 TGACATAGGCCAAGAATCAGCCT-TTTTTGTACCCCTGGGTACAAAACCT 49

  scaffold11|si     252859 AAATACAAAAGGA----GCATTCTCAGGACTCCCCAGGCGGGAAGTCCAC 252904
                                v iv    ----  v  i iv i  i i------   --  v  v
  scaffold7|siz         50 AAATAGAGCAGGAATCAGCCTTTTTTGAACCCT------GGG--GTACAA 91

  scaffold11|si     252905 TGCCACTGATCCAAAAGG--CA-----AGGACTCCCCAACATTGGAGTCC 252947
                           -------i i i   v  --  -----     -   v ii vvi      
  scaffold7|siz         92 -------AACCTAAATGGAGCATTCTCAGGAC-CCCAAGTAGGAGAGTCC 133

  scaffold11|si     252948 ACCGCCCTGGTCCAAAAGGCTAGGACTCCCCACCACAGGAGTCCACTGCC 252997
                              v   -------i v   vv          v  ii i   i  vvi  
  scaffold7|siz        134 ACCTCCC-------GACGGCATGGACTCCCCAACATGGAAGTTCAGAACC 176

  scaffold11|si     252998 CTATGGGCTCCGGAATACCAGAGTCCATAGCTCCTTTA------------ 253035
                            i ----------    --    vv  ---   i   i------------
  scaffold7|siz        177 CCA----------AATA--AGAGAACA---CTCTTTTGGAAGATCTGAAC 211

  scaffold11|si     253036 ---TTTAAGAAGGTTAAATACATACCAAATGTGTGTAGAA-TCTACACGC 253081
                           ---   v      v  v v        v  -         -       i-
  scaffold7|siz        212 ATCTTTCAGAAGGGTATAGACATACCATAT-TGTGTAGAAGTCTACACA- 259

  scaffold11|si     253082 AT-TTCGCTTGCATCGTTTTGATTGGAAGAGCAGCTCCACTGCCCTTCCA 253130
                             -    i  v        v  i    - v    i         i     
  scaffold7|siz        260 ATGTTCGTTTTCATCGTTTGGACTGGA-GTGCAGTTCCACTGCCTTTCCA 308

  scaffold11|si     253131 TCCTCACAATAGGAGCAAATTAAGCTCATAAAAATAAACTCTTTGACCCC 253180
                                     v v vv    v            vi   -    i   v  
  scaffold7|siz        309 TCCTCACAATTGTACAAAATAAAGCTCATAAAATCAAA-TCTTCGACACC 357

  scaffold11|si     253181 TGTTGAACTTACCTATA------------------------------TTT 253200
                              i   vi        ------------------------------  i
  scaffold7|siz        358 TGTCGAAACTACCTATAATTTTCGCGTGATATTTTTTTACGACGATTTTC 407

  scaffold11|si     253201 GGCTCAGGTCACTATCTGCAGATAGCCGTGGTGCGGCCTTCGCACACCGA 253250
                                            ii     i          i     i i      
  scaffold7|siz        408 GGCTCAGGTCACTATCTATAGATAACCGTGGTGCGACCTTCACGCACCGA 457

  scaffold11|si     253251 AACCAACGACATCCAACCCCTCCGACACGAGGTACGCTAATTATTTTTTG 253300
                            i   v          v  i                    iv v     v
  scaffold7|siz        458 AGCCATCGACATCCAAACCTTCCGACACGAGGTACGCTAACAAATTTTTT 507

  scaffold11|si     253301 ATCGCAAGCGGCAA-TTTTAACTTTCCGCGTCAGCGATACGTTTTTTTTT 253349
                                i        -      i   i i ii                 --
  scaffold7|siz        508 ATCGCGAGCGGCAAATTTTAATTTTTCACACCAGCGATACGTTTTTTT-- 555

  scaffold11|si     253350 TGCACGATCAATGATCTCTCCAAAATCAGCTACGTGTTCGACGAATTCCT 253399
                           -        i i   iiv         i      i v             
  scaffold7|siz        556 -GCACGATCGACGATTCATCCAAAATCGGCTACGCGATCGACGAATTCCT 604

  scaffold11|si     253400 CCGGTTTTGGGATCGACAAGCTCTCCAAAAATTCTCCCGTGATCAGCAAG 253449
                           v      i v    v  i                     i       i  
  scaffold7|siz        605 ACGGTTTCGCGATCTACGAGCTCTCCAAAAATTCTCCCGCGATCAGCGAG 654

  scaffold11|si     253450 T-TAAGCGATAAACTTTGAGCGATCAACTTCAGCAATCGGGGAGTCCTAC 253498
                           i- v            ii       i     v  i        v      
  scaffold7|siz        655 CATCAGCGATAAACTTCAAGCGATCGACTTCTGCGATCGGGGATTCCTAC 704

  scaffold11|si     253499 GAGTCGGATTAATTTTGCGACCAAGAATTCTCGCAAATTAGTTGGAAGCA 253548
                                          i i  i i           i  v            
  scaffold7|siz        705 GAGTCGGATTAATTTCGTGATCGAGAATTCTCGCGAAATAGTTGGAAGCA 754

  scaffold11|si     253549 AGACTTTCAAGAATTAAAAGTTGAAGAAGAAAAA-TTAAAAATA------ 253591
                                        v      ii  v         -         ------
  scaffold7|siz        755 AGACTTTCAAGAAATAAAAGCCGATGAAGAAAAATTTAAAAATAAAAAAA 804

  scaffold11|si     253592 -AAAAAATTCTTTTTTGAACTAACCTCCACAGGGTACCCAAGACCTTTTT 253640
                           -              i  i        v      i            i  
  scaffold7|siz        805 TAAAAAATTCTTTTTCGAGCTAACCTCAACAGGGCACCCAAGACCTTCTT 854

  scaffold11|si     253641 CAAGGCCATATTTTATAATACGCCCCCTTGGAGAGGCAATTGAGAGGATG 253690
                                  v i            -        v         i        
  scaffold7|siz        855 CAAGGCCTTGTTTTATAATACG-CCCCTTGGCGAGGCAATTAAGAGGATG 903

  scaffold11|si     253691 TATTGTCAAGTAATTTGAGCCCAGAAGGCCTCAAGCCGCAGGAGTGTGAG 253740
                           -- i v v  i  v ii           v        i           i
  scaffold7|siz        904 --TCGACCAGCAAATCAAGCCCAGAAGGACTCAAGCCACAGGAGTGTGAA 951

  scaffold11|si     253741 AGGAGCTCTGGGAGGTCAAAGCCACCCATCTCCTACATTGCCACTGTCAT 253790
                           v    i  v        v           i         v      i   
  scaffold7|siz        952 CGGAGTTCAGGGAGGTCTAAGCCACCCATTTCCTACATTCCCACTGCCAT 1001

  scaffold11|si     253791 GGACACCACCAAGGTGGTAAATAAAATCAAGGTCTCCAACAAGATGACCT 253840
                                  - v     ii v  i                    i       
  scaffold7|siz       1002 GGACACC-CGAAGGTAATCAACAAAATCAAGGTCTCCAACAAAATGACCT 1050

  scaffold11|si     253841 TGTCCGTCACTGTCTTCGATGAGGGAAGTCCGGAGCAGTTCCTGAACCAT 253890
                               i     i        i           v  i        v      
  scaffold7|siz       1051 TGTCTGTCACCGTCTTCGACGAGGGAAGTCCTGAACAGTTCCTCAACCAT 1100

  scaffold11|si     253891 GTTCAGACCTCATTGGAGATCATTTCCCA 253919
                             i        iv    i  v        
  scaffold7|siz       1101 GTCCAGACCTCGATGGAAATAATTTCCCA 1129

Matrix = 20p43g.matrix
Kimura (with divCpGMod) = 15.19
Transitions / transversions = 1.39 (97/70)
Gap_init rate = 0.06 (64 / 1104), avg. gap size = 1.94 (124 / 64)


6381 7.43 4.75 1.09 scaffold11|size2099203 253036 253919 (1844841) C scaffold133|size826974_(dbseq-nr_519)_[800995,807399]#LTR/Gypsy (169) 6236 5321 m_b49s001i52 13500

  scaffold11|si     253036 TTTAAGAAGGTTAAATACATACCAAATGTGTGTAGAA-TCTACACGCAT- 253083
                              v      v  v v        v  -         -       i-  -
C scaffold133|s       6236 TTTCAGAAGGGTATAGACATACCATAT-TGTGTAGAAGTCTACACA-ATG 6189

  scaffold11|si     253084 TTCGCTTGCATCGTTTTGATTGGAAGAGCAGCTCCACTGCCCTTCCATCC 253133
                               v           v  i    - v    v         i        
C scaffold133|s       6188 TTCGGTTGCATCGTTTGGACTGGA-GTGCAGGTCCACTGCCTTTCCATCC 6140

  scaffold11|si     253134 TCACAATAGGAGCAAATTA-AGCTCATAAAAATAAACTCTTTGACCCCTG 253182
                                    v -    v  -             v  v    i   v    
C scaffold133|s       6139 TCACAATAGCA-CAAAATATAGCTCATAAAAATCAAATCTTCGACACCTG 6091

  scaffold11|si     253183 TTGAACTTACCTATA-----------------TTT----------GGCTC 253205
                            i   vi        -----------------   ----------     
C scaffold133|s       6090 TCGAAACTACCTATAATTTTCGCGTGATATTTTTTACGACGAATCGGCTC 6041

  scaffold11|si     253206 AGGTCACTATCTGCAGATAGCCGTGGTGCGGCCTTCGCACACCGAAACCA 253255
                                                         i       i       v   
C scaffold133|s       6040 AGGTCACTATCTGCAGATAGCCGTGGTGCGACCTTCGCGCACCGAATCCA 5991

  scaffold11|si     253256 ACGACATCCAACCCCTCCGACACGAGGTACGCTAATTATTTTTTGATCGC 253305
                                                          v                  
C scaffold133|s       5990 ACGACATCCAACCCCTCCGACACGAGGTACGATAATTATTTTTTGATCGC 5941

  scaffold11|si     253306 AAGCGGCAATTTTAACTTTC-CGCGTCAGCGATACGTTTTTTTTTTGCAC 253354
                           i                  i-                       --  i 
C scaffold133|s       5940 GAGCGGCAATTTTAACTTTTTCGCGTCAGCGATACGTTTTTTTT--GCGC 5893

  scaffold11|si     253355 GATCAATGATCTCTCCAAAATCAGCTACGTGTTCGACGAATTCCTCCGGT 253404
                               i i                      i           i   i    
C scaffold133|s       5892 GATCGACGATCTCTCCAAAATCAGCTACGCGTTCGACGAATCCCTTCGGT 5843

  scaffold11|si     253405 TTTGGGATCGACAAGCTCTCCAAAAATTCTCCCGTGATCAGCAAGTTAAG 253454
                             i v       i                     i       i       
C scaffold133|s       5842 TTCGCGATCGACGAGCTCTCCAAAAATTCTCCCGCGATCAGCGAGTTAAG 5793

  scaffold11|si     253455 CGATAAACTTTGAGCGATCAACTTCAGCAATCGGGGAGTCCTACGAGTCG 253504
                                     i        i        i                     
C scaffold133|s       5792 CGATAAACTTCGAGCGATCGACTTCAGCGATCGGGGAGTCCTACGAGTCG 5743

  scaffold11|si     253505 GATTAATTTTGCGACCAAGAATTCTCGCAAATTAGTTGGAAGCAAGACTT 253554
                                    i i  i             i                     
C scaffold133|s       5742 GATTAATTTCGTGATCAAGAATTCTCGCGAATTAGTTGGAAGCAAGACTT 5693

  scaffold11|si     253555 TCAAGAATTAAAAGTTGAAGAAGA---AAAATT--------AAAAATAAA 253593
                                          i        ---      --------         
C scaffold133|s       5692 TCAAGAATTAAAAGTCGAAGAAGAAAAAAAATTAAAAATAAAAAAATAAA 5643

  scaffold11|si     253594 AAAATTCTTTTTTGAACTAACCTCCACAGGGTACCCAAGACCTTTTTCAA 253643
                                       i                  i                  
C scaffold133|s       5642 AAAATTCTTTTTCGAACTAACCTCCACAGGGCACCCAAGACCTTTTTCAA 5593

  scaffold11|si     253644 GGCCATATTTTATAATACGCCCCCTTGGAGAGGCAATTGAGAGGATGTAT 253693
                               v          i   --                          -- 
C scaffold133|s       5592 GGCCTTATTTTATAACACG--CCCTTGGAGAGGCAATTGAGAGGATG--T 5547

  scaffold11|si     253694 TGTCAAGTAATTTGAGCCCAGAAGGCCTCAAGCCGCAGGAGTGTGAGAGG 253743
                           i   i     v i                                     
C scaffold133|s       5546 CGTCGAGTAAATCGAGCCCAGAAGGCCTCAAGCCGCAGGAGTGTGAGAGG 5497

  scaffold11|si     253744 AGCTCTGGGAGGTCAAAGCCACCCATCTCCTACATTGCCACTGTCATGGA 253793
                                         v                 i  iv      i      
C scaffold133|s       5496 AGCTCTGGGAGGTCCAAGCCACCCATCTCCTATATCCCCACTGCCATGGA 5447

  scaffold11|si     253794 CACCACCAAGGTGGTAAATAAAATCAAGGTCTCCAACAAGATGACCTTGT 253843
                                                                  i          
C scaffold133|s       5446 CACCACCAAGGTGGTAAATAAAATCAAGGTCTCCAACAAAATGACCTTGT 5397

  scaffold11|si     253844 CCGTCACTGTCTTCGATGAGGGAAGTCCGGAGCAGTTCCTGAACCATGTT 253893
                                  i           i                              
C scaffold133|s       5396 CCGTCACCGTCTTCGATGAAGGAAGTCCGGAGCAGTTCCTGAACCATGTT 5347

  scaffold11|si     253894 CAGACCTCATTGGAGATCATTTCCCA 253919
                                   vi       i        
C scaffold133|s       5346 CAGACCTCCCTGGAGATTATTTCCCA 5321

Matrix = 20p43g.matrix
Kimura (with divCpGMod) = 5.25
Transitions / transversions = 1.83 (42/23)
Gap_init rate = 0.02 (18 / 883), avg. gap size = 2.89 (52 / 18)


4931 16.79 2.62 0.99 scaffold11|size2099203 253920 254912 (1843848) rnd-1_family-340#Unknown 127 1135 (0) m_b49s001i53 13501

  scaffold11|si     253920 CAATACCTCTCAAATTTTTCATACAGCAACTCAGACTGGCACTCCAAGTT 253969
                                            v              ?     i        ?  
  rnd-1_family-        127 CAATACCTCTCAAATTTATCATACAGCAACTCNGACTGACACTCCAANTT 176

  scaffold11|si     253970 TAACTCTTTATCAAATCCCTGATATGTTCCCAAGACAGTGTAGAAGAATC 254019
                                                               ?         v ? 
  rnd-1_family-        177 TAACTCTTTATCAAATCCCTGATATGTTCCCAAGACNGTGTAGAAGTANC 226

  scaffold11|si     254020 CCAACCCATTCCCTGCCTTCTGTGTCGTTGTCTTGAGGGGCCCTGTCTTC 254069
                               ?                                i  i   v     
  rnd-1_family-        227 CCAANCCATTCCCTGCCTTCTGTGTCGTTGTCTTGAGAGGTCCTTTCTTC 276

  scaffold11|si     254070 ACACACTTTGTTAGCACTGCACAATCAATCTCACGAAACTTCCCAGTGCA 254119
                                   ?  i  ?  ?                             i i
  rnd-1_family-        277 ACACACTTNGTCAGNACNGCACAATCAATCTCACGAAACTTCCCAGTACG 326

  scaffold11|si     254120 ATCATGATTTTCATCATAGAATCCCAACCCTTCATACTTTGCCGACACCC 254169
                                   ii  i     i  i?i   ?   i       ?  ?  ?    
  rnd-1_family-        327 ATCATGATCCTCGTCATAAAACNTCAANCCTCCATACTTNGCNGANACCC 376

  scaffold11|si     254170 TAGCTGCATGGACATCATTCCCTTTGCTATTGAACTGCACA-TCCTCCCA 254218
                            ?  ?     i  ?    i     i     i      -   -        
  rnd-1_family-        377 TNGCNGCATGAACNTCATCCCCTTCGCTATCGAACTG-ACATTCCTCCCA 425

  scaffold11|si     254219 ATCCTCAAGGTAGGCATGAAAGACTCTCTTGGGCTCAATATTTACTTCCT 254268
                                       ?     i  ?              i?  v v v     
  rnd-1_family-        426 ATCCTCAAGGTANGCATGGAANACTCTCTTGGGCTCGNTAATAAGTTCCT 475

  scaffold11|si     254269 CTGCAACATTTCCTTGACAATGCTCATCTAACTTGCAATACTGGAAGTCC 254318
                            i ?  ii  ?  ?  i  i i?  i  ? i           v      ?
  rnd-1_family-        476 CCGNAATGTTNCCNTGGCAGTANTCGTCNAGCTTGCAATACTCGAAGTCN 525

  scaffold11|si     254319 TCGTGACTCCAAAGCACACCAGCCCGCTGAGCCTGCTTGCGCTGTGTCTC 254368
                             i v?v    v                       ?? ?       i   
  rnd-1_family-        526 TCATCNGTCCACAGCACACCAGCCCGCTGAGCCTGNNTNCGCTGTGCCTC 575

  scaffold11|si     254369 ATTCTTCTGTCTTGCAAAGGCAGCACAAATGACTGACTGCTTCTTGGTCT 254418
                                    i           v  i     ?i                  
  rnd-1_family-        576 ATTCTTCTGCCTTGCAAAGGCTGCGCAAATNGCTGACTGCTTCTTGGTCT 625

  scaffold11|si     254419 TCTCAGAGCCCAAGTTGGTACGCTTACCTGTTTTCTGGGCTTTCATTGCC 254468
                               ? ??  i     ? iv     ?  ??ii  ? vvvii   i v   
  rnd-1_family-        626 TCTCNGNNCCTAAGTTNGCTCGCTTNCCNNCCTTNTTCCTCTTCGTGGCC 675

  scaffold11|si     254469 TTCCACTGTCGTTCAGCTTGCCCACACTCTAAAACAAGAGAACAACTTAA 254518
                                v  ?  i  ?  i v    vv?i             i  i  v i
  rnd-1_family-        676 TTCCAGTGNCGCTCNGCCTCCCCAATNCCTAAAACAAGAGAGCAGCTAAG 725

  scaffold11|si     254519 ACAGGCA---------------------GAAAGGGTACTGAGTACCACTT 254547
                             ?v   ---------------------   v   -  v     ?iv   
  rnd-1_family-        726 ACNTGCACAACCTGCCAAACACCTCAGTGAACGGG-ACGGAGTANTTCTT 774

  scaffold11|si     254548 GTGCCACTCATAGGAAATG--GTCATCGGGTCTCCTGCAGTAATCCAAAT 254595
                                      i  v  i --   v    i  ii v     ?     ?  
  rnd-1_family-        775 GTGCCACTCATGGGCAACGCAGTCTTCGGATCCTCAGCAGTNATCCANAT 824

  scaffold11|si     254596 GCACTCCCTACTAAAGAATCCACGTTTCTTGACAAAGTCATCTCTCTCCA 254645
                             viv?   -- i   ?    v  i  vv vv?i     i  v v    v
  rnd-1_family-        825 GCTTGNCCT--TGAAGNATCCCCGCTTAGTCCNGAAGTCGTCACGCTCCT 872

  scaffold11|si     254646 CCCAAAACTTGTCAACCAGTTTTGCCAATACGACATTGGGATCTCCACTA 254695
                           ?              i  iii      ? v -- i  v vi   i v i 
  rnd-1_family-        873 NCCAAAACTTGTCAATCAACCTTGCCANTCC--CGTTCGCGTCTTCTCCA 920

  scaffold11|si     254696 CT-TTTCTGTCTTCTTGGTAGAATGACCCTCTTAATGAACTCTTCGACAG 254744
                            v-vv?v   - ?  v  i    vv i i ?ivi  ?   iv   i    
  rnd-1_family-        921 CGAAGNATGT-TNCTAGGCAGAAACATCTTNCGGATNAACCGTTCAACAG 969

  scaffold11|si     254745 CAATATTATTTCAAAGGATCCTTATGTGCTTCGGAATGTGCAATAATGGT 254794
                             -- i i i iviv      i i vi     -     v  v  ?     
  rnd-1_family-        970 CA--ACTGTCTTCGTGGATCCCTGTTCGCTTC-GAATGAGCCATNATGGT 1016

  scaffold11|si     254795 AGGGTGAGGAGAACAA-AGATAAGCAACTCTGGCACCATTCGTTAACAAC 254843
                           i    v   v  ?  i- i         v vii  v i iv? i      
  rnd-1_family-       1017 GGGGTCAGGCGANCAGCAAATAAGCAACACGAACAACGTCANTCAACAAC 1066

  scaffold11|si     254844 TGTGGCTTGTAGTGCTCCCAAATAAAAGTGGCATTGGACACAGTGTTCTC 254893
                           i v        i        i i iv       iv   v  ?  v    v
  rnd-1_family-       1067 CGAGGCTTGTAATGCTCCCAGACAGCAGTGGCACGGGAAACNGTCTTCTG 1116

  scaffold11|si     254894 TTGCAGTACGGTAGGGTCC 254912
                             ?  ivv       v   
  rnd-1_family-       1117 TTNCAAATCGGTAGGTTCC 1135

Matrix = 20p43g.matrix
Kimura (with divCpGMod) = 17.98
Transitions / transversions = 1.32 (94/71)
Gap_init rate = 0.02 (15 / 992), avg. gap size = 2.40 (36 / 15)


8563 9.43 1.33 4.34 scaffold11|size2099203 254396 255748 (1843012) C rnd-1_family-210#DNA/hAT-Tag1 (0) 2497 1184 m_b49s001i54 13502

  scaffold11|si     254396 AATGACTGACTGCTTCTTGGTCTTCTCAGAGCCCAAGTTGGTACGCTTAC 254445
                              v                       ? ??  i       ??       
C rnd-1_family-       2497 AATTACTGACTGCTTCTTGGTCTTCTCNGNNCCTAAGTTGGNNCGCTTAC 2448

  scaffold11|si     254446 CTGTTTTCTGGGCTTTCATTGCCTTCCACTGTCGTTCAGCTTGCCCACAC 254495
                            ? ii  ? ?v ii   i v        v  i  i  ?  i         
C rnd-1_family-       2447 CNGCCTTNTNCGTCTTCGTGGCCTTCCAGTGCCGCTCNGCCTGCCCACAC 2398

  scaffold11|si     254496 TCTAAAACAAGAGAACAACTTAAACAGGCAGAAAG---GGTAC------- 254535
                           i           --  i?   i?      ?     ---i i  -------
C rnd-1_family-       2397 CCTAAAACAAGA--ACGNCTTGNACAGGCNGAAAGCCAAGCACCTCAGTG 2350

  scaffold11|si     254536 --------TGAGTACCACTTGTGCCACTCATAGGAAATGGTCATCGGGTC 254577
                           --------?     ? v              i     i         i  
C rnd-1_family-       2349 AACGGGCTNGAGTANCTCTTGTGCCACTCATGGGAAACGGTCATCGGATC 2300

  scaffold11|si     254578 TCCTGCAGTAATCCAAATGCACTCCCTACTAAAGAATCCACGTTTCTTGA 254627
                           i  v     ?     ?    v         i   ?    v  i     - 
C rnd-1_family-       2299 CCCAGCAGTNATCCANATGCTCTCCCTACTGAAGNATCCCCGCTTCTT-A 2251

  scaffold11|si     254628 CAAAGTCATCTCTCTCCACCCAAAACTTGTCAACCAGTTTTGCCAATACG 254677
                                  i  ? v    v?         i        i           v
C rnd-1_family-       2250 CAAAGTCGTCNCGCTCCTNCCAAAACTTATCAACCAGCTTTGCCAATACC 2201

  scaffold11|si     254678 ACATTGGGATCTCCACTACTTTTCTGTCTTCTTGGTAGAATGACCCTCTT 254727
                             i           v      v                  ?v        
C rnd-1_family-       2200 ACGTTGGGATCTCCTCTACTTGTCTGTCTTCTTGGTAGAANCACCCTCTT 2151

  scaffold11|si     254728 AATGAACTCTTCGACAGCAATATTATTTCAAAGGATCCTTATGTGCTTCG 254777
                           i        i  i        i i   i--iv        i         
C rnd-1_family-       2150 GATGAACTCCTCAACAGCAATGTCATTC--GTGGATCCTTGTGTGCTTCG 2103

  scaffold11|si     254778 GAATGTGCAATAATGGTAGGGTGAGGAGAACAAAGATAAGCAACTCTGGC 254827
                                v           ?    ?   v  i  ?                 
C rnd-1_family-       2102 GAATGAGCAATAATGGTNGGGTNAGGCGAGCANAGATAAGCAACTCTGGC 2053

  scaffold11|si     254828 ACCATTCGTTAACAACTGTGGCTTGTAGTGCTCCCAAATAAAAGTGGCAT 254877
                                           i ?        i        i i iv       i
C rnd-1_family-       2052 ACCATTCGTTAACAACCGNGGCTTGTAATGCTCCCAGACAGCAGTGGCAC 2003

  scaffold11|si     254878 TGGACACAGTGTTCTCTTGCAGTACGGTAGGGTCCAATTCTTCTTCCACT 254927
                           v   v  ?  v            v             vv  i  i ----
C rnd-1_family-       2002 GGGAAACNGTCTTCTCTTGCAGTTCGGTAGGGTCCAAGACTCCTCC---- 1957

  scaffold11|si     254928 TCAAAGTCATCATCATCTTCAATGTCATCTTCATCCTCAGACTCCTCCAG 254977
                           --- i   -- ----        ------i  ii    v   ------- 
C rnd-1_family-       1956 ---AGGTC--C----TCTTCAAT------CTCGCCCTCTGAC-------G 1929

  scaffold11|si     254978 GTCCTCTTCAATCTCACCCTCTGAGGATCTCTCATTTGAGAGACTTTTTG 255027
                           ---   -----     --- i?    ?v   ---------------    
C rnd-1_family-       1928 ---CTC-----TCTCA---TTNGAGGNACTC---------------TTTG 1905

  scaffold11|si     255028 CCAATTTGTCCATCTTATTATCTTGATTGAACTCTTCAACAAATAAATGT 255077
                            ?vi   i           v    vi           i            
C rnd-1_family-       1904 CNCGTTTATCCATCTTATTCTCTTTGTTGAACTCTTCGACAAATAAATGT 1855

  scaffold11|si     255078 GAAGTGGTGTGTTAGTCTCTCATGTGGCAAGAAATAAATGGAAAATAAAG 255127
                                              iv               v        i    
C rnd-1_family-       1854 GAAGTGGTGTGTTAGTCTCCAATGTGGCAAGAAATACATGGAAAACAAAG 1805

  scaffold11|si     255128 TACTTACGCTTCAGCCATTCCCTATCAGCCTTTGTCAACTTTAACTTGGA 255177
                               i            i   i    ?                       
C rnd-1_family-       1804 TACTCACGCTTCAGCCACTCCTTATCNGCCTTTGTCAACTTTAACTTGGA 1755

  scaffold11|si     255178 CAACTCCATGTGGGGCGTCTTTGAGTCAAAGAACATCTTCATAACGTTTT 255227
                                           i          ??             i       
C rnd-1_family-       1754 CAACTCCATGTGGGGCATCTTTGAGTCNNAGAACATCTTCATGACGTTTT 1705

  scaffold11|si     255228 TCATCCCGGGCTCCAGCAATCTATCTGTCTGTCTTAAATAATAAAATAAC 255277
                           i      v     ?           i     ? ?  v       v i   
C rnd-1_family-       1704 CCATCCCTGGCTCNAGCAATCTATCCGTCTGNCNTACATAATAATACAAC 1655

  scaffold11|si     255278 TTGTCCATACCACCCACCATAGTGTCTGCAATCTGCAATATACGATACAC 255327
                                   ?  ?  ?   i ?     ?      i    ?      ?    
C rnd-1_family-       1654 TTGTCCATNCCNCCNACCGTNGTGTCNGCAATCCGCAANATACGANACAC 1605

  scaffold11|si     255328 CGGATAGAGAGCCTGAATAATAGCAAAGAGGCACTTCCAAAATTGAGTTG 255377
                           v      v                         ?              i 
C rnd-1_family-       1604 AGGATAGCGAGCCTGAATAATAGCAAAGAGGCANTTCCAAAATTGAGTCG 1555

  scaffold11|si     255378 AGTTAAAGATGTCAGCAAGGAAACCGAATTTTTTGTAATCAACAAAAACA 255427
                                             v   i     ?  i     ?  ?     ?  ?
C rnd-1_family-       1554 AGTTAAAGATGTCAGCAACGAAGCCGAANTTCTTGTANTCNACAAANACN 1505

  scaffold11|si     255428 GGGTCCCGGGTACAAGCCTGCAGAGTGGTCTTGAGGCGAAAGACAGGGAG 255477
                                      i                    ?  ?        ?v??  
C rnd-1_family-       1504 GGGTCCCGGGTGCAAGCCTGCAGAGTGGTCTTNAGNCGAAAGACNCNNAG 1455

  scaffold11|si     255478 AAATTGTAGGACCTCACCAGCCATTCGGCACTCAGATGGGCGCAGAAGAT 255527
                           ?  i  ?        ?   ?      v      ?     i          
C rnd-1_family-       1454 NAACTGNAGGACCTCNCCANCCATTCTGCACTCNGATGGACGCAGAAGAT 1405

  scaffold11|si     255528 TAATTGCCCTGCCTTTGTTGTGAGCCTTAGCGTGCTTGCCCCAGACGGAT 255577
                                        v        ?i    v ?i      v       ?  v
C rnd-1_family-       1404 TAATTGCCCTGCCATTGTTGTGNACCTTTGNATGCTTGACCCAGACNGAG 1355

  scaffold11|si     255578 CGGGGTCCATGCATGGTAGAGCCAAATACTTCACGGGCCTAGTATATCAA 255627
                             ?  ?          ii              i                 
C rnd-1_family-       1354 CGNGGNCCATGCATGGCGGAGCCAAATACTTCGCGGGCCTAGTATATCAA 1305

  scaffold11|si     255628 TCAAAATAATTAGAAAACAAGGATCAGTGGGCAATTAAGACAGACTGAAC 255677
                                                       i         i           
C rnd-1_family-       1304 TCAAAATAATTAGAAAACAAGGATCAGTAGGCAATTAAAACAGACTGAAC 1255

  scaffold11|si     255678 TCACCACTTTGCATAGTTTTCCATATTCACCTAGACAGGGCATGACCATC 255727
                                        ?  i             v     i             
C rnd-1_family-       1254 TCACCACTTTGCANAGCTTTCCATATTCACGTAGACGGGGCATGACCATC 1205

  scaffold11|si     255728 AGCTTCTCCACGATCAATGAC 255748
                            i               ?   
C rnd-1_family-       1204 AACTTCTCCACGATCAANGAC 1184

Matrix = 20p43g.matrix
Kimura (with divCpGMod) = 9.15
Transitions / transversions = 1.77 (78/44)
Gap_init rate = 0.04 (60 / 1352), avg. gap size = 1.25 (75 / 60)


3301 27.17 5.77 4.54 scaffold11|size2099203 255936 257720 (1841040) rnd-1_family-210#DNA/hAT-Tag1 152 1957 (540) m_b49s001i55 13503

  scaffold11|si     255936 TCCATCTGGGACTCAGGTATGATCCTGAAGT-TCC--ATGATG----AAG 255978
                                i     i    ii     vvi     -   -- i    ----?i 
  rnd-1_family-        152 TCCATTTGGGATTCAGACATGATGACGAAGTATCCGGACGATGTGACNGG 201

  scaffold11|si     255979 CCGGAAGACACACAGGGGCACTGTTGC---TGCAAGGGTGAGTGGCATGA 256025
                              i    -----  v   i   iv  ---   iiiviv      iv   
  rnd-1_family-        202 CCGAAAGA-----AGTGGCGCTGCGGCCACTGCGGACAGGAGTGGTTTGA 246

  scaffold11|si     256026 GTACAATGCCAATAAGGCCCTCAGACATGTCACCGGTATTGTGAAAGACA 256075
                            i         vi     ?  ?i ?     ?ii?  ?     v  i    
  rnd-1_family-        247 GCACAATGCCACCAAGGCNCTNGGNCATGTNGTNGGNATTGTCAAGGACA 296

  scaffold11|si     256076 TCAAGGTGTGTTCTGGAAAGATTATGGTTCTT-GCTACAAGGTGGAATAC 256124
                                 iv   ---i  ii  iv  v i  ii-      i  vi vv   
  rnd-1_family-        297 TCAAGGCCTGT---AGAGGGACAATTGCTCCCCGCTACAGGGAAGCCTAC 343

  scaffold11|si     256125 TTTGACCTTCACCATCACAAGTTTAACAGACCAATGAGAAG--CAACATT 256172
                           ? ii  i ii   iivi     v i   --    --  v v--    i i
  rnd-1_family-        344 NTCAACTTCTACCGCAGCAAGTATGACA--CCAA--AGCATTCCAACGTC 389

  scaffold11|si     256173 GTATAAA---CAAAGTCAA-TGCCAGCCTTGGCTAGACTGATTCAAA--- 256215
                           i-  v i--- ?    i  -i          i vvv      -    ---
  rnd-1_family-        390 A-ATCAGTTGCNAAGTTAAACGCCAGCCTTGACACTACTGAT-CAAAGAA 437

  scaffold11|si     256216 -CATTGCGGTACTCATTAT--GCAGCACAAAGCATGCGGGGGGAAAGCAT 256262
                           -      ivi   vii  v-- vi iv    i i   --------     
  rnd-1_family-        438 CCATTGCATCACTGGCTAAAAGAGGTCCAAAACGTGC--------AGCAT 479

  scaffold11|si     256263 TGTCTTCAAGA-TGCTGTTGATTTGACAGTGGATTCACCCTTC-CCAACA 256310
                           ---   iii  -  v  --        ? vviv       v  -      
  rnd-1_family-        480 ---CTTTGGGANTGGTG--GATTTGACNGACACTTCACCCATCACCAACA 524

  scaffold11|si     256311 GTATAACTAC-----CGTT-TCCTCTGCTCGCTTGACAGTATCCAAGAAG 256354
                             i ?  i  -----  i -  i      --- i--  i----   i   
  rnd-1_family-        525 GTGTNACCACAGCATCGCTGTCTTCTGCT---TC--CAA----CAAAAAG 565

  scaffold11|si     256355 TCTAAGGCAACATTCCAGTTCACC-ATCACTAACC-GTTTCACTCCTTCT 256402
                           ivv    v v     v iiv ?  -i   -- i  -      v  - v  
  rnd-1_family-        566 CAAAAGGGACCATTCAAACACNCCTGTCA--AGCCAGTTTCAGTC-TACT 612

  scaffold11|si     256403 ACAAAACACCCACAGTCACTCTGAATCAATCTGAGCAGCCAAAGTAGTGT 256452
                           i-ii v ii  i      ii    vv  i vv i  v     v  v i? 
  rnd-1_family-        613 G-GGACCGTCCGCAGTCATCCTGATGCAGTGAGGGCTGCCAATGTTGCNT 661

  scaffold11|si     256453 TTGCCCACTGGTGCTTCA-CAAATTCGCTTACATTCAACAAAGGGGAATG 256501
                                  i v-      i-    i     ??      iv?vv  ?     
  rnd-1_family-        662 TTGCCCATTT-TGCTTCGGCAAACTCGCTNNCATTCAGGNTCGGNGAATG 710

  scaffold11|si     256502 ---CCTCCT------ATT----CAAGAACTC----------------AC- 256521
                           ---   i  ------   ---- i  v v  ----------------  -
  rnd-1_family-        711 CATCCTTCTACGACGATTTGTACGAGCAGTCCAACAGTGTGGCGCCGACT 760

  scaffold11|si     256522 -----CCTCTTCACAGTATG-AGGTAGGGGGCTCTTTGCTCAAGGCAACA 256565
                           -----  ? i v  v i   -       v  ?vvvi     i v  v   
  rnd-1_family-        761 ATAAGCCNCCTGACCGCATGGAGGTAGGCGGNAAGCTGCTCGATGCTACA 810

  scaffold11|si     256566 TGCGAGTGTCATTATCGTTATGAGGAAGAGGTTGCTAAACTGTTGGATGA 256615
                            v    v?ii i    --- i     ---   i ?i  i     ?  v  
  rnd-1_family-        811 TTCGAGANCTACTATC---ACGAGGA---GGTCGNCAAGCTGTTNGAAGA 854

  scaffold11|si     256616 TGTTGAAT-TGTATGCCATTTCTGTTTATGGTGATGAAGCCACAAT---A 256661
                           - ii i i-      v      v  i     i    i?        --- 
  rnd-1_family-        855 -GCCGGACCTGTATGGCATTTCGGTCTATGGCGATGGNGCCACAATCGTA 903

  scaffold11|si     256662 AAACCACACCTCTCATCAACACTTTAGCCTGTTCTCTGGGAAATCCAGCA 256711
                            i        ?  v  ?   iiii ?     i  ? ii  v       ??
  rnd-1_family-        904 AGACCACACCNCTGATNAACGTCCTNGCCTGCTCNCCAGGCAATCCAGNN 953

  scaffold11|si     256712 TGTGTTCTTGATCTTATAGATTGCTCCAACCATTTTCCGGAAGTCAGTAA 256761
                                ?     iv ii v      v  i??  iv vvvv  ? v i i  
  rnd-1_family-        954 TGTGTNCTTGACGTCGTTGATTGCACCGNNCACATGAGCGANGGCGGCAA 1003

  scaffold11|si     256762 GTAGGATGCTGAATACATTGTCACGGATATGCTCAAAGTGATT-GCAAAG 256810
                            v       ivii ?     i   i  v   i vv    vv  - i   v
  rnd-1_family-       1004 GAAGGATGCCCGGTNCATTGCCACAGAGATGTTGCAAGTTCTTCGTAAAT 1053

  scaffold11|si     256811 ATAGAAAACCTGACCAATTAATGTATCGTAACC---ACCATGTTTGACGG 256857
                           - i  i   --- i i vv ivii v   v   --- i??       i  
  rnd-1_family-       1054 -TGGAGAAC---ATCGAGAAGGACAGCGTCACCCAAATNNTGTTTGATGG 1099

  scaffold11|si     256858 TGCTTCTCATCTAATGTCCCGTAGGCAGGAGAGATTATGAGACAACATGG 256907
                           ?  ?? ?-----       v v    v  v vi? ?  ?i?   i  iv?
  rnd-1_family-       1100 NGCNNCN-----AATGTCCAGAAGGCCGGTGCANTNATNGNACAGCACTN 1144

  scaffold11|si     256908 TCAAAATGTCACATTTGAATACGGTGCAGAGCATGTAGTTTCTTTGATTG 256957
                             vvvi  iv?i?v     i i  v  i     i  v  v  ?     i 
  rnd-1_family-       1145 TCCTCGTGCGNTNGTTGAACATGGAGCGGAGCACGTTGTGTCNTTGATCG 1194

  scaffold11|si     256958 TTGAGAAGTTCATCATGCTGCCTTGCTTTAGAGAGGTTGCCAAATTCTGC 257007
                            v        v  vi vv    ii ii vv v  ivv  vv  ii ?   
  rnd-1_family-       1195 TGGAGAAGTTGATGGTCATGCCCCGTCTACGTGAATATGGAAAGCTNTGC 1244

  scaffold11|si     257008 AAATGTG-CGAGTAGAG-CTGGTTCA-TGGTCT--TTAACTTTTCTTTCA 257052
                              -   -i    vv  -   v  i - v i  -- v v i  vi    v
  rnd-1_family-       1245 AAA-GTGGTGAGTTCAGTCTGTTTTAATTGCCTACTGATCCTTGTTTTCT 1293

  scaffold11|si     257053 ATTTCATTCAACTAACAGCTCTTAGCTGAGAGATGTCTTTGGTTCCACTA 257102
                            v  vv  ii i i i -- vi   vivv v  v  v     i   i i 
  rnd-1_family-       1294 AATTATTTTGATTGATA--TACTAGGCCCGCGAAGTATTTGGCTCCGCCA 1341

  scaffold11|si     257103 GGCATGGATCTCATGCATTGTTTAGG--AAGCATGACAAGTTGTTCAACA 257150
                           v      ?i ? --  vi?  i i  --      ?vv   v ?iv     
  rnd-1_family-       1342 TGCATGGNCCNC--GCTCNGTCTGGGTCAAGCATNCAAAGGTNCACAACA 1389

  scaffold11|si     257151 ATGGAAGGGAGATCAACTTACTCTGTCCTTCAGAGTGCCACATGGCTGGC 257200
                               v    vi  i  ii v  vi    v  ?      viv    ?   ?
  rnd-1_family-       1390 ATGGCAGGGCAATTAATCTTCTGCGTCCATCNGAGTGCAGAATGGNTGGN 1439

  scaffold11|si     257201 GAAGTTCTTTAGTTTATGAGGGCCCTTCTTCTTAAGGCTGCACTTCAAGC 257250
                             i  i  ?i    ?v ?? ? i i   v?  ?   i ii v  v  i  
  rnd-1_family-       1440 GAGGTCCTNCAGTTNCTNNGNGTCTTTCGNCTNAAGACCACTCTGCAGGC 1489

  scaffold11|si     257251 CTGTACTAGATATCAGGTTTTTGTTGAATACAAGAAGTTCCTTTTCATTG 257300
                           i  i  iv iv i v?  ?     ?  ?        ?   vvi   i   
  rnd-1_family-       1490 TTGCACCCGGGACCCNGTNTTTGTNGANTACAAGAANTTCGGCTTCGTTG 1539

  scaffold11|si     257301 TTGATTGATACCTTGAATAATAACCAGTTCTGGAAAACACTGTTTGCACT 257350
                           ----i   i i   v  ivvv vi  i  i     ?vvv  v     vv 
  rnd-1_family-       1540 ----CTGACATCTTTAACTCGACTCAATTTTGGAANTGCCTCTTTGCTAT 1585

  scaffold11|si     257351 GATTCAGGCTTGCTATCCAATCTATCGGATTTTGAGAATAGCTGCTACAA 257400
                           v         i       vi v ?   v  ?   v i  v  ? vi  ? 
  rnd-1_family-       1586 TATTCAGGCTCGCTATCCTGTGTNTCGTATNTTGCGGATTGCNGACACNA 1635

  scaffold11|si     257401 TGATTGGGCGGATGGACGAATTGTACTATTTTGTTTGT-AGGCAGATAGA 257449
                           i i ?  ?v ?      i i     i    v   v? ?-  i i      
  rnd-1_family-       1636 CGGTNGGNGGNATGGACAAGTTGTATTATTATGTANGNCAGACGGATAGA 1685

  scaffold11|si     257450 TTGCTATAGGCACAAATGGATAATGTCATGAAGCAT-TTCCACGACCCTA 257498
                                ?v  v  vii     v  i         -  -   i??   i v 
  rnd-1_family-       1686 TTGCTNGAGCCAGGGATGGAAAACGTCATGAAG-ATGTTCTNNGACTCAA 1734

  scaffold11|si     257499 CTATGCCTAAC-TGGAGCTGTCTCAATTGAAATTATCTAAAGCTGATATA 257547
                           vv     iv  -     i    iv i  i  i  iv v  i  ? ---- 
  rnd-1_family-       1735 AGATGCCCCACATGGAGTTGTCCAAGTTAAAGTTGACAAAGGCNG----A 1780

  scaffold11|si     257548 TACAGAGTGTCTAAAGTGTATGTGATTTGCTCTTC---TGCTGGTTGACA 257594
                             vi     v  i   i  iv  iv    i i i --- ii vv   v  
  rnd-1_family-       1781 TAAGGAGTGGCTGAAGCGTGAGTACTTTGTTTTCCATGTATTTCTTGCCA 1830

  scaffold11|si     257595 GCAT-----ACTACCTCATGTGCCATTTC-TA-TTATTCTTC--AGAGTT 257635
                           -   -----    v v  ----   i   -i -     iv  --      
  rnd-1_family-       1831 -CATTGGAGACTAACACA----CCACTTCACATTTATTTGTCGAAGAGTT 1875

  scaffold11|si     257636 CAACTCAGAGAATAAACTGGATTATACAGCTTCAAGGGTTCCT---ACGA 257682
                               vv         iv    -  v  - ?viv   i  ?   --- i  
  rnd-1_family-       1876 CAACAAAGAGAATAAGATGGA-TAAAC-GNGCAAAGAGTNCCTCNAATGA 1923

  scaffold11|si     257683 AGGATGTTGTCAGAGAAGAAGATTTCTTAGAGGAGCTG 257720
                           ii  - -i       iivi     vv--      v   
  rnd-1_family-       1924 GAGA-G-CGTCAGAGGGCGAGATTGA--AGAGGACCTG 1957

Matrix = 20p43g.matrix
Kimura (with divCpGMod) = 32.79
Transitions / transversions = 1.20 (253/210)
Gap_init rate = 0.07 (124 / 1784), avg. gap size = 1.49 (185 / 124)


23 17.18 0.00 5.45 scaffold11|size2099203 257724 257781 (1840979) (GAT)n#Simple_repeat 1 55 (0) m_b49s252i1 13504

  scaffold11|si     257724 GATGATGATGATGATGATGATAATAAATTATGATTATTGGGTGAAAATGA 257773
                                                i  -i  v     v - - i   vi    
  (GAT)n#Simple          1 GATGATGATGATGATGATGATGAT-GATGATGATGA-T-GATGATGATGA 47

  scaffold11|si     257774 TGCTGATG 257781
                             v     
  (GAT)n#Simple         48 TGATGATG 55

Matrix = Unknown
Transitions / transversions = 1.00 (4/4)
Gap_init rate = 0.05 (3 / 57), avg. gap size = 1.00 (3 / 3)


2471 25.42 5.00 3.18 scaffold11|size2099203 257824 258904 (1839856) C rnd-1_family-340#Unknown (20) 1115 16 m_b49s001i56 13505

  scaffold11|si     257824 AGAAAAGTGTTAGGCATGCCATGACTATCTGGCAGCATTATTGTCCAAGG 257873
                               i v?   vvv i     ivi  i     v       -----    v
C rnd-1_family-       1115 AGAAGACNGTTTCCCGTGCCACTGCTGTCTGGGAGCATTA-----CAAGC 1071

  scaffold11|si     257874 CTTG-----TCACTATTGTTGCATGTGTGGCATATTTG-TGCTCACCTTA 257917
                             i ----- v ? ivi    ivi    v  v      -  ?  i   v 
C rnd-1_family-       1070 CTCGGTTGTTGANTGACGTTGTTCGTGTTGCTTATTTGCTGNTCGCCTGA 1021

  scaffold11|si     257918 CCCCTTGATTGTTGCTCACTCAGAATATTTGCCAATAAGGATCCTTAGAA 257967
                               viv  ?i v     i  -   -----  v  i i      vi-   
C rnd-1_family-       1020 CCCCACCATNATGGCTCATTC-GAA-----GCGAACAGGGATCCAC-GAA 978

  scaffold11|si     257968 TACCATAGCAGTGGAGCAGTTCATTGAGAGGGTGATTCTACCACAGAAA- 258016
                           v  vi v  v  v  i i   ?  ivi? i i  v    i  -i  ?  -
C rnd-1_family-        977 GACAGTTGCTGTTGAACGGTTNATCCGNAAGATGTTTCTGCC-TAGNAAC 929

  scaffold11|si     258017 --GCTTCAACAATAGAAGATTGCCCAATTGAACTTACAAGGA-GGTAGAT 258063
                           --?    ivvi --     i-  v-  iv i ? vi     v- i v  i
C rnd-1_family-        928 ATNCTTCGTGGA--GAAGAC-GCG-AACGGGANTGGCAAGGTTGATTGAC 883

  scaffold11|si     258064 AAGTCT-AGTCTGAGAGGGAGGACTTTGTGGATT--GTTGTATTTATTTG 258110
                               i -i ?vv   v v  v     i?-   i -- iv viv ?v  --
C rnd-1_family-        882 AAGTTTTGGNAGGAGCGTGACGACTTCN-GGACTAAGCGGGGATNCTT-- 836

  scaffold11|si     258111 CCCGAGAG--AACATTTGAATTATTGCTGCAATGGT----AGACACTCTT 258154
                           -- i  i?-- i   ?  i  ? i     -- v i ----    vviv  
C rnd-1_family-        835 --CAAGGNCAAGCATNTGGATNACTGCTG--AGGATCCGAAGACTGCGTT 790

  scaffold11|si     258155 GCATATGAGTGGCACAAGAGGTAATCTTGTTCT-TGCACTGTGATACT-- 258201
                             vi               i?  v  i-  i i- v     v i ii --
C rnd-1_family-        789 GCCCATGAGTGGCACAAGAANTACTCC-GTCCCGTTCACTGAGGTGTTTG 741

  scaffold11|si     258202 ATAGGTCCTG--TGGCTT-GCAAGAGTACT-TCTGAGGCTTCAGGATGTG 258247
                           ii    iv  --? v   -  ----- i  -   v-- i  i   ?vv  
C rnd-1_family-        740 GCAGGTTGTGCANGTCTTAGC-----TGCTCTCTT--GTTTTAGGNATTG 698

  scaffold11|si     258248 GGCAAGCTGAAAGGCATTGGAAGTCAATGAAGACACAGATAACTGGTAAG 258297
                             v i  ?  iv ?  i      v v i     viv ? vii??  ?   
C rnd-1_family-        697 GGGAGGCNGAGCGNCACTGGAAGGCCACGAAGAGGAANAAGGNNGGNAAG 648

  scaffold11|si     258298 CGGGCTAAGTTGGGTTCTGAGAAGGCCAAGAAGCAGTCCATGATA-GTGC 258346
                             i  ?  v  i  ?? ?      i             vii?  v- i  
C rnd-1_family-        647 CGAGCNAACTTAGGNNCNGAGAAGACCAAGAAGCAGTCAGCNATTTGCGC 598

  scaffold11|si     258347 TGCCTTTGCAAGGAAGAAGAATGAATTGCATCAGAAACATGCCCAACAG- 258395
                           v            v          ivii  v i? ??  v  i  i i -
C rnd-1_family-        597 AGCCTTTGCAAGGCAGAAGAATGAGGCACAGCGNANNCAGGCTCAGCGGG 548

  scaffold11|si     258396 CTGGAGTGTTGTGGACTATTGAAGATTTCGAATTCTTCAAGTTAGATCAC 258445
                               v   i       ?iv   ?  i     i vi v    i ?  iv ?
C rnd-1_family-        547 CTGGTGTGCTGTGGACNGATGANGACTTCGAGTATTGCAAGCTNGACGAN 498

  scaffold11|si     258446 TATTGCT-TGGGGTCATGGGTGGAGGAGCTTGTCATGGAGCCTGCAAGAG 258494
                             i   i-?  ?iv   v?-i      i   i i ?v     iivi    
C rnd-1_family-        497 TACTGCCANGGNAACATTN-CGGAGGAACTTATTANCGAGCCCAAGAGAG 449

  scaffold11|si     258495 T-TTCCATTGTTACCTTGAAGATTGGG----------GTTTGGTCAGAAG 258533
                            -      vv?        i       ----------   i i vivi i
C rnd-1_family-        448 TNTTCCATGCNTACCTTGAGGATTGGGAGGAATGTCAGTTCGATAGCGAA 399

  scaffold11|si     258534 GGGGGTGATGTTCACGCTGCAAAGCTGCCTGCTAAGTAAGGAGGATTGAT 258583
                               i   ?     i  ?  ? i v ?i ?  ?     v     ?    ?
C rnd-1_family-        398 GGGGATGANGTTCATGCNGCNAGGGTNTCNGCNAAGTATGGAGGNTTGAN 349

  scaffold11|si     258584 GTTTTATTATGAGGATTATGATAGAGTTGGGATGTTTCAAGAGATTGATT 258633
                                  v i      i     v vii     v     iv          
C rnd-1_family-        348 GTTTTATGACGAGGATCATGATCGTACTGGGAAGTTTCGTGAGATTGATT 299

  scaffold11|si     258634 GTGCTATTCTGACCAAGTGTGTGAAGAAGGGAGA---GAAGAACAGGACT 258680
                               ?i ?     ?              i   vv---v    vv v   v
C rnd-1_family-        298 GTGCNGTNCTGACNAAGTGTGTGAAGAAAGGACCTCTCAAGACAACGACA 249

  scaffold11|si     258681 CAGAAGGTTGGGAATGGGAAGGGATACTTTTACATGGTGTGAAGTACTCA 258730
                                  iv        ?vv   ?     i    i?  v vii v  vi 
C rnd-1_family-        248 CAGAAGGCAGGGAATGGNTTGGGNTACTTCTACACNGTCTTGGGAACATA 199

  scaffold11|si     258731 T------TTTGATACTTGGTTGAAGCTGGAATGTCA----GAGCTGTTGT 258770
                            ------       vvvi   i  ?i    i     ----   i  i   
C rnd-1_family-        198 TCAGGGATTTGATAAAGAGTTAAANTTGGAGTGTCAGTCNGAGTTGCTGT 149

  scaffold11|si     258771 TTATATATGTTTGAGAGGTATTGGGATTTCTATGTGATGATAAGTGACTA 258820
                           v i-   vi                 i       v      viv   i  
C rnd-1_family-        148 ATG-ATAAATTTGAGAGGTATTGGGACTTCTATGAGATGATCGTTGATTA 100

  scaffold11|si     258821 TTACATCAAGAATCCAGATCCTAATGTT-AGGATTGTAATAAAAGAGAGG 258869
                           i  iiv    v          vi -   - i      i vi  i  viv 
C rnd-1_family-         99 CTATGACAAGTATCCAGATCCGGA-GTTGAAGATTGTGAAGAAGGATGTG 51

  scaffold11|si     258870 GATGAGGAAGATGGTGGAGGGAAGCAGCTGGCAGA 258904
                             v ii  v     ?  i          ii  i  
C rnd-1_family-         50 GAAGGAGACGATGGNGGGGGGAAGCAGCCAGCGGA 16

Matrix = 20p43g.matrix
Kimura (with divCpGMod) = 29.86
Transitions / transversions = 1.24 (147/119)
Gap_init rate = 0.05 (58 / 1080), avg. gap size = 1.53 (89 / 58)


254 0.00 0.00 0.00 scaffold11|size2099203 262597 262623 (1836137) scaffold270|size483417_(dbseq-nr_598)_[436369,441598]#LTR/Copia 1 27 (5203) m_b49s001i60 13506

  scaffold11|si     262597 TGCAGATCTGGCAGTAGTTACCTACCT 262623
                                                      
  scaffold270|s          1 TGCAGATCTGGCAGTAGTTACCTACCT 27

Matrix = 20p43g.matrix
Kimura (with divCpGMod) = 0.00
Transitions / transversions = 1.00 (0/0)
Gap_init rate = 0.00 (0 / 26), avg. gap size = 0.0 (0 / 0)


5227 3.46 2.31 1.84 scaffold11|size2099203 262624 263271 (1835489) rnd-1_family-191#RC/Helitron 1 651 (0) m_b49s001i61 13507

  scaffold11|si     262624 CACTGCTACCGAAAGTATAGCTGTGGTTATAGTTGCAAGAGCTCAACTAT 262673
                                         i     i                             
  rnd-1_family-          1 CACTGCTACCGAAAATATAGTTGTGGTTATAGTTGCAAGAGCTCAACTAT 50

  scaffold11|si     262674 AACTCTCCCTACAGGTGCCTATAGTTGACTTATAGGATAGAAATCACAAC 262723
                                                                             
  rnd-1_family-         51 AACTCTCCCTACAGGTGCCTATAGTTGACTTATAGGATAGAAATCACAAC 100

  scaffold11|si     262724 TATAGGTCCCTCAACTATAACTACAACTATAAGATGAGAACTCTCTCTCT 262773
                                                            v                
  rnd-1_family-        101 TATAGGTCCCTCAACTATAACTACAACTATAAGCTGAGAACTCTCTCTCT 150

  scaffold11|si     262774 CCAACGAACGGTATATTTATTGATTCCAAAGTATCTATCCAAGCATTTTC 262823
                                   i                         v  i            
  rnd-1_family-        151 CCAACGAATGGTATATTTATTGATTCCAAAGTATATACCCAAGCATTTTC 200

  scaffold11|si     262824 TGTCATTGAAGAAATGCTCACAATACTTTTATTATAATAAATGCTTGTGG 262873
                              ?  ?       i                  v         i      
  rnd-1_family-        201 TGTNATNGAAGAAACGCTCACAATACTTTTATTTTAATAAATGTTTGTGG 250

  scaffold11|si     262874 GGCTTATTTATTTTATATAACCGGCAAAATAAAGAAAGAACTAGACCCTG 262923
                                                          i                  
  rnd-1_family-        251 GGCTTATTTATTTTATATAACCGGCAAAATAGAGAAAGAACTAGACCCTG 300

  scaffold11|si     262924 AAAAAGTAACCTCTAGAGTCTTGTGTCCATCATTTGTTGTCGATTGGGCG 262973
                                                                             
  rnd-1_family-        301 AAAAAGTAACCTCTAGAGTCTTGTGTCCATCATTTGTTGTCGATTGGGCG 350

  scaffold11|si     262974 GGAAAATTCTGCAGGCAG---------------CCTGAAATTTCACCCAC 263008
                                             ---------------  i              
  rnd-1_family-        351 GGAAAATTCTGCAGGCAGTCTGTGACATCAACACCCGAAATTTCACCCAC 400

  scaffold11|si     263009 ATTATTTTTTGTCTGCAACAGGGACCAATTCACTTGCAACATGGATATAA 263058
                                                      v                    ? 
  rnd-1_family-        401 ATTATTTTTTGTCTGCAACAGGGACCATTTCACTTGCAACATGGATATNA 450

  scaffold11|si     263059 TGTTGCAAATGAGGGGAGAAGGGTTTGCTGACAGGAGGAATGAAGCTTGC 263108
                                 ?                                           
  rnd-1_family-        451 TGTTGCNAATGAGGGGAGAAGGGTTTGCTGACAGGAGGAATGAAGCTTGC 500

  scaffold11|si     263109 ACTGGGGACAAATAATGCGGTTGGGGGATAGTTGATTTGCTCTCCGCTGT 263158
                                                           i                i
  rnd-1_family-        501 ACTGGGGACAAATAATGCGGTTGGGGGATAGTCGATTTGCTCTCCGCTGC 550

  scaffold11|si     263159 GTGATGTTTTGAAGGATCCGGTGTGAGTATTTTACAGGCTCCGCTGTGCG 263208
                            ?   ?   ? v  ?v    v  i    ?   ?           ------
  rnd-1_family-        551 GNGATNTTTNGCAGNCTCCGCTGCGAGTNTTTNACAGGCTCCGC------ 594

  scaffold11|si     263209 AATTTATGCGAGTTTTTAACAGTCTCCGCTGCGTGTTTTTGACAGTCTCC 263258
                           ------            i   ?          v      i         
  rnd-1_family-        595 ------TGCGAGTTTTTAGCAGNCTCCGCTGCGAGTTTTTAACAGTCTCC 638

  scaffold11|si     263259 GCTGCGTGTTTTT 263271
                                 v      
  rnd-1_family-        639 GCTGCGAGTTTTT 651

Matrix = 20p43g.matrix
Kimura (with divCpGMod) = 2.86
Transitions / transversions = 1.44 (13/9)
Gap_init rate = 0.02 (13 / 647), avg. gap size = 2.08 (27 / 13)

594 8.74 0.97 0.00 scaffold11|size2099203 263215 263317 (1835443) rnd-1_family-191#RC/Helitron 548 651 (0) m_b49s001i62 13507

  scaffold11|si     263215 TGCGAG-TTTTTAACAGTCTCCGCTGCGTGTTTTTGACAGTCTCCGCTGC 263263
                               ? - ?   ?i   ?          v  ?   ?    v         
  rnd-1_family-        548 TGCGNGATNTTTNGCAGNCTCCGCTGCGAGTNTTTNACAGGCTCCGCTGC 597

  scaffold11|si     263264 GTGTTTTTGACAGTCTCCGCTGCGTGTTTTTGACAGTCTCCGCTGCGTGT 263313
                            v      ii   ?          v      i               v  
  rnd-1_family-        598 GAGTTTTTAGCAGNCTCCGCTGCGAGTTTTTAACAGTCTCCGCTGCGAGT 647

  scaffold11|si     263314 TTTT 263317
                               
  rnd-1_family-        648 TTTT 651

Matrix = 20p43g.matrix
Kimura (with divCpGMod) = 10.03
Transitions / transversions = 0.80 (4/5)
Gap_init rate = 0.01 (1 / 102), avg. gap size = 1.00 (1 / 1)

625 8.18 0.91 0.00 scaffold11|size2099203 263231 263340 (1835420) rnd-1_family-191#RC/Helitron 541 651 (0) m_b49s001i63 13507

  scaffold11|si     263231 TCTCCGCTGCGTG-TTTTTGACAGTCTCCGCTGCGTGTTTTTGACAGTCT 263279
                                      ? - ?   ?i   ?          v  ?   ?    v  
  rnd-1_family-        541 TCTCCGCTGCGNGATNTTTNGCAGNCTCCGCTGCGAGTNTTTNACAGGCT 590

  scaffold11|si     263280 CCGCTGCGTGTTTTTGACAGTCTCCGCTGCGTGTTTTTGACAGTCTCCGC 263329
                                   v      ii   ?          v      i           
  rnd-1_family-        591 CCGCTGCGAGTTTTTAGCAGNCTCCGCTGCGAGTTTTTAACAGTCTCCGC 640

  scaffold11|si     263330 TGCGTGTTTTT 263340
                               v      
  rnd-1_family-        641 TGCGAGTTTTT 651

Matrix = 20p43g.matrix
Kimura (with divCpGMod) = 9.30
Transitions / transversions = 0.80 (4/5)
Gap_init rate = 0.01 (1 / 109), avg. gap size = 1.00 (1 / 1)

625 8.18 0.91 0.00 scaffold11|size2099203 263254 263363 (1835397) rnd-1_family-191#RC/Helitron 541 651 (0) m_b49s001i64 13507

  scaffold11|si     263254 TCTCCGCTGCGTG-TTTTTGACAGTCTCCGCTGCGTGTTTTTGACAGTCT 263302
                                      ? - ?   ?i   ?          v  ?   ?    v  
  rnd-1_family-        541 TCTCCGCTGCGNGATNTTTNGCAGNCTCCGCTGCGAGTNTTTNACAGGCT 590

  scaffold11|si     263303 CCGCTGCGTGTTTTTGACAGTCTCCGCTGCGTGTTTTTGACAGTCTCCGC 263352
                                   v      ii   ?          v      i           
  rnd-1_family-        591 CCGCTGCGAGTTTTTAGCAGNCTCCGCTGCGAGTTTTTAACAGTCTCCGC 640

  scaffold11|si     263353 TGCGTGTTTTT 263363
                               v      
  rnd-1_family-        641 TGCGAGTTTTT 651

Matrix = 20p43g.matrix
Kimura (with divCpGMod) = 9.30
Transitions / transversions = 0.80 (4/5)
Gap_init rate = 0.01 (1 / 109), avg. gap size = 1.00 (1 / 1)

600 9.09 0.91 0.00 scaffold11|size2099203 263277 263386 (1835374) rnd-1_family-191#RC/Helitron 541 651 (0) m_b49s001i65 13507

  scaffold11|si     263277 TCTCCGCTGCGTG-TTTTTGACAGTCTCCGCTGCGTGTTTTTGACAGTCT 263325
                                      ? - ?   ?i   ?          v  ?   ?    v  
  rnd-1_family-        541 TCTCCGCTGCGNGATNTTTNGCAGNCTCCGCTGCGAGTNTTTNACAGGCT 590

  scaffold11|si     263326 CCGCTGCGTGTTTTTGACAGTCTCCGCTGCGTGTTTTTGACAGTCTCCGC 263375
                                   v      ii   ?          v      i           
  rnd-1_family-        591 CCGCTGCGAGTTTTTAGCAGNCTCCGCTGCGAGTTTTTAACAGTCTCCGC 640

  scaffold11|si     263376 TCCGTGTTTTT 263386
                            v  v      
  rnd-1_family-        641 TGCGAGTTTTT 651

Matrix = 20p43g.matrix
Kimura (with divCpGMod) = 10.40
Transitions / transversions = 0.67 (4/6)
Gap_init rate = 0.01 (1 / 109), avg. gap size = 1.00 (1 / 1)

604 9.09 0.91 0.00 scaffold11|size2099203 263300 263409 (1835351) rnd-1_family-191#RC/Helitron 541 651 (0) m_b49s001i66 13507

  scaffold11|si     263300 TCTCCGCTGCGTG-TTTTTGACAGTCTCCGCTGCGTGTTTTTGACAGTCT 263348
                                      ? - ?   ?i   ?          v  ?   ?    v  
  rnd-1_family-        541 TCTCCGCTGCGNGATNTTTNGCAGNCTCCGCTGCGAGTNTTTNACAGGCT 590

  scaffold11|si     263349 CCGCTGCGTGTTTTTGACAGTCTCCGCTCCGTGTTTTTAACAGTGTCCGC 263398
                                   v      ii   ?       v  v            v     
  rnd-1_family-        591 CCGCTGCGAGTTTTTAGCAGNCTCCGCTGCGAGTTTTTAACAGTCTCCGC 640

  scaffold11|si     263399 TGCGTGTTTTT 263409
                               v      
  rnd-1_family-        641 TGCGAGTTTTT 651

Matrix = 20p43g.matrix
Kimura (with divCpGMod) = 10.40
Transitions / transversions = 0.43 (3/7)
Gap_init rate = 0.01 (1 / 109), avg. gap size = 1.00 (1 / 1)

604 9.09 0.91 0.00 scaffold11|size2099203 263323 263432 (1835328) rnd-1_family-191#RC/Helitron 541 651 (0) m_b49s001i67 13507

  scaffold11|si     263323 TCTCCGCTGCGTG-TTTTTGACAGTCTCCGCTGCGTGTTTTTGACAGTCT 263371
                                      ? - ?   ?i   ?          v  ?   ?    v  
  rnd-1_family-        541 TCTCCGCTGCGNGATNTTTNGCAGNCTCCGCTGCGAGTNTTTNACAGGCT 590

  scaffold11|si     263372 CCGCTCCGTGTTTTTAACAGTGTCCGCTGCGTGTTTTTGACAGTCTCCGC 263421
                                v  v       i   ?v         v      i           
  rnd-1_family-        591 CCGCTGCGAGTTTTTAGCAGNCTCCGCTGCGAGTTTTTAACAGTCTCCGC 640

  scaffold11|si     263422 TGCGTGTTTTT 263432
                               v      
  rnd-1_family-        641 TGCGAGTTTTT 651

Matrix = 20p43g.matrix
Kimura (with divCpGMod) = 10.40
Transitions / transversions = 0.43 (3/7)
Gap_init rate = 0.01 (1 / 109), avg. gap size = 1.00 (1 / 1)

524 11.01 1.83 0.00 scaffold11|size2099203 263346 263454 (1835306) rnd-1_family-191#RC/Helitron 541 651 (0) m_b49s001i68 13507

  scaffold11|si     263346 TCTCCGCTGCGTG-TTTTTGACAGTCTCCGCTCCGTGTTTTTAACAGTGT 263394
                                      ? - ?   ?i   ?       v  v  ?   ?    vv 
  rnd-1_family-        541 TCTCCGCTGCGNGATNTTTNGCAGNCTCCGCTGCGAGTNTTTNACAGGCT 590

  scaffold11|si     263395 CCGCTGCGTGTTTTTGACAGTCTCCGCTGCGTGTTTTTGACAGTCTCCGC 263444
                                   v      ii   ?          v      i           
  rnd-1_family-        591 CCGCTGCGAGTTTTTAGCAGNCTCCGCTGCGAGTTTTTAACAGTCTCCGC 640

  scaffold11|si     263445 TCCT-GTTTTT 263454
                            v v-      
  rnd-1_family-        641 TGCGAGTTTTT 651

Matrix = 20p43g.matrix
Kimura (with divCpGMod) = 12.80
Transitions / transversions = 0.50 (4/8)
Gap_init rate = 0.02 (2 / 108), avg. gap size = 1.00 (2 / 2)

521 12.73 0.91 0.00 scaffold11|size2099203 263369 263478 (1835282) rnd-1_family-191#RC/Helitron 541 651 (0) m_b49s001i69 13507

  scaffold11|si     263369 TCTCCGCTCCGTG-TTTTTAACAGTGTCCGCTGCGTGTTTTTGACAGTCT 263417
                                   v  ? - ?   ?i   ?v         v  ?   ?    v  
  rnd-1_family-        541 TCTCCGCTGCGNGATNTTTNGCAGNCTCCGCTGCGAGTNTTTNACAGGCT 590

  scaffold11|si     263418 CCGCTGCGTGTTTTTGACAGTCTCCGCTCCTGTTTTTTAACAGTGTCCGC 263467
                                   v      ii   ?       v viv           v     
  rnd-1_family-        591 CCGCTGCGAGTTTTTAGCAGNCTCCGCTGCGAGTTTTTAACAGTCTCCGC 640

  scaffold11|si     263468 TGCGTGTTTTT 263478
                               v      
  rnd-1_family-        641 TGCGAGTTTTT 651

Matrix = 20p43g.matrix
Kimura (with divCpGMod) = 15.00
Transitions / transversions = 0.40 (4/10)
Gap_init rate = 0.01 (1 / 109), avg. gap size = 1.00 (1 / 1)

565 12.04 0.93 0.00 scaffold11|size2099203 263394 263501 (1835259) rnd-1_family-191#RC/Helitron 543 651 (0) m_b49s001i70 13507

  scaffold11|si     263394 TCCGCTGCGTG-TTTTTGACAGTCTCCGCTGCGTGTTTTTGACAGTCTCC 263442
                                    ? - ?   ?i   ?          v  ?   ?    v    
  rnd-1_family-        543 TCCGCTGCGNGATNTTTNGCAGNCTCCGCTGCGAGTNTTTNACAGGCTCC 592

  scaffold11|si     263443 GCTCCTGTTTTTTAACAGTGTCCGCTGCGTGTTTTTGACAGTCTCCACTG 263492
                              v viv      i   ?v         v      i         i   
  rnd-1_family-        593 GCTGCGAGTTTTTAGCAGNCTCCGCTGCGAGTTTTTAACAGTCTCCGCTG 642

  scaffold11|si     263493 TGAGTTTTT 263501
                           i        
  rnd-1_family-        643 CGAGTTTTT 651

Matrix = 20p43g.matrix
Kimura (with divCpGMod) = 12.00
Transitions / transversions = 0.86 (6/7)
Gap_init rate = 0.01 (1 / 107), avg. gap size = 1.00 (1 / 1)

554 11.93 1.83 0.00 scaffold11|size2099203 263415 263523 (1835237) rnd-1_family-191#RC/Helitron 541 651 (0) m_b49s001i71 13507

  scaffold11|si     263415 TCTCCGCTGCGTG-TTTTTGACAGTCTCCGCTCCTGTTTTTTAACAGTGT 263463
                                      ? - ?   ?i   ?       v viv ?   ?    vv 
  rnd-1_family-        541 TCTCCGCTGCGNGATNTTTNGCAGNCTCCGCTGCGAGTNTTTNACAGGCT 590

  scaffold11|si     263464 CCGCTGCGTGTTTTTGACAGTCTCCACTGTGAGTTTTTAACAGTGTCCGC 263513
                                   v      ii   ?    i   i              v     
  rnd-1_family-        591 CCGCTGCGAGTTTTTAGCAGNCTCCGCTGCGAGTTTTTAACAGTCTCCGC 640

  scaffold11|si     263514 TGCG-GTTTTT 263523
                               -      
  rnd-1_family-        641 TGCGAGTTTTT 651

Matrix = 20p43g.matrix
Kimura (with divCpGMod) = 11.87
Transitions / transversions = 0.86 (6/7)
Gap_init rate = 0.02 (2 / 108), avg. gap size = 1.00 (2 / 2)

587 11.01 1.83 0.00 scaffold11|size2099203 263438 263546 (1835214) rnd-1_family-191#RC/Helitron 541 651 (0) m_b49s001i72 13507

  scaffold11|si     263438 TCTCCGCTCC-TGTTTTTTAACAGTGTCCGCTGCGTGTTTTTGACAGTCT 263486
                                   v -? v ?   ?i   ?v         v  ?   ?    v  
  rnd-1_family-        541 TCTCCGCTGCGNGATNTTTNGCAGNCTCCGCTGCGAGTNTTTNACAGGCT 590

  scaffold11|si     263487 CCACTGTGAGTTTTTAACAGTGTCCGCTGCG-GTTTTTAACAGAGTCCGC 263535
                             i   i         i   ?v         -           vv     
  rnd-1_family-        591 CCGCTGCGAGTTTTTAGCAGNCTCCGCTGCGAGTTTTTAACAGTCTCCGC 640

  scaffold11|si     263536 TGCGAGTTTTT 263546
                                      
  rnd-1_family-        641 TGCGAGTTTTT 651

Matrix = 20p43g.matrix
Kimura (with divCpGMod) = 10.75
Transitions / transversions = 0.50 (4/8)
Gap_init rate = 0.02 (2 / 108), avg. gap size = 1.00 (2 / 2)

708 9.35 1.87 0.00 scaffold11|size2099203 263509 263615 (1835145) rnd-1_family-191#RC/Helitron 543 651 (0) m_b49s001i73 13507

  scaffold11|si     263509 TCCGCTGCGG--TTTTTAACAGAGTCCGCTGCGAGTTTTTAACAGTCTCC 263556
                                    ?-- ?   ?i   ?v            ?   ?    v    
  rnd-1_family-        543 TCCGCTGCGNGATNTTTNGCAGNCTCCGCTGCGAGTNTTTNACAGGCTCC 592

  scaffold11|si     263557 GCTGTGAGTTTTTAACAGTCTCCGCTGTGAATTTTTAACAGTCTCTGCTG 263606
                               i         i   ?        i  i              i    
  rnd-1_family-        593 GCTGCGAGTTTTTAGCAGNCTCCGCTGCGAGTTTTTAACAGTCTCCGCTG 642

  scaffold11|si     263607 CAGGTTTTT 263615
                            ii      
  rnd-1_family-        643 CGAGTTTTT 651

Matrix = 20p43g.matrix
Kimura (with divCpGMod) = 6.74
Transitions / transversions = 4.00 (8/2)
Gap_init rate = 0.01 (1 / 106), avg. gap size = 2.00 (2 / 1)

672 11.11 0.93 0.00 scaffold11|size2099203 263531 263638 (1835122) rnd-1_family-191#RC/Helitron 543 651 (0) m_b49s001i74 13507

  scaffold11|si     263531 TCCGCTGCGAG-TTTTTAACAGTCTCCGCTGTGAGTTTTTAACAGTCTCC 263579
                                    ? - ?   ?i   ?        i    ?   ?    v    
  rnd-1_family-        543 TCCGCTGCGNGATNTTTNGCAGNCTCCGCTGCGAGTNTTTNACAGGCTCC 592

  scaffold11|si     263580 GCTGTGAATTTTTAACAGTCTCTGCTGCAGGTTTTTAACAGTGTCTGCTG 263629
                               i  i      i   ?   i     ii            v  i    
  rnd-1_family-        593 GCTGCGAGTTTTTAGCAGNCTCCGCTGCGAGTTTTTAACAGTCTCCGCTG 642

  scaffold11|si     263630 CGTGTTTTT 263638
                             v      
  rnd-1_family-        643 CGAGTTTTT 651

Matrix = 20p43g.matrix
Kimura (with divCpGMod) = 7.86
Transitions / transversions = 3.00 (9/3)
Gap_init rate = 0.01 (1 / 107), avg. gap size = 1.00 (1 / 1)

657 12.73 0.91 0.00 scaffold11|size2099203 263552 263661 (1835099) rnd-1_family-191#RC/Helitron 541 651 (0) m_b49s001i75 13507

  scaffold11|si     263552 TCTCCGCTGTGAG-TTTTTAACAGTCTCCGCTGTGAATTTTTAACAGTCT 263600
                                    i ? - ?   ?i   ?        i  i ?   ?    v  
  rnd-1_family-        541 TCTCCGCTGCGNGATNTTTNGCAGNCTCCGCTGCGAGTNTTTNACAGGCT 590

  scaffold11|si     263601 CTGCTGCAGGTTTTTAACAGTGTCTGCTGCGTGTTTTTAACAGTCCCCGC 263650
                            i     ii       i   ?v  i      v             i    
  rnd-1_family-        591 CCGCTGCGAGTTTTTAGCAGNCTCCGCTGCGAGTTTTTAACAGTCTCCGC 640

  scaffold11|si     263651 TGTGAGTTTTT 263661
                             i        
  rnd-1_family-        641 TGCGAGTTTTT 651

Matrix = 20p43g.matrix
Kimura (with divCpGMod) = 8.92
Transitions / transversions = 3.67 (11/3)
Gap_init rate = 0.01 (1 / 109), avg. gap size = 1.00 (1 / 1)

677 11.82 0.91 0.00 scaffold11|size2099203 263575 263684 (1835076) rnd-1_family-191#RC/Helitron 541 651 (0) m_b49s001i76 13507

  scaffold11|si     263575 TCTCCGCTGTGA-ATTTTTAACAGTCTCTGCTGCAGGTTTTTAACAGTGT 263623
                                    i ?-  ?   ?i   ?   i     ii  ?   ?    vv 
  rnd-1_family-        541 TCTCCGCTGCGNGATNTTTNGCAGNCTCCGCTGCGAGTNTTTNACAGGCT 590

  scaffold11|si     263624 CTGCTGCGTGTTTTTAACAGTCCCCGCTGTGAGTTTTTAACAGTCTCCAC 263673
                            i      v       i   ? i      i                  i 
  rnd-1_family-        591 CCGCTGCGAGTTTTTAGCAGNCTCCGCTGCGAGTTTTTAACAGTCTCCGC 640

  scaffold11|si     263674 TGCGAGTTTTT 263684
                                      
  rnd-1_family-        641 TGCGAGTTTTT 651

Matrix = 20p43g.matrix
Kimura (with divCpGMod) = 7.80
Transitions / transversions = 3.33 (10/3)
Gap_init rate = 0.01 (1 / 109), avg. gap size = 1.00 (1 / 1)

653 12.73 0.91 0.00 scaffold11|size2099203 263598 263707 (1835053) rnd-1_family-191#RC/Helitron 541 651 (0) m_b49s001i77 13507

  scaffold11|si     263598 TCTCTGCTGCAGG-TTTTTAACAGTGTCTGCTGCGTGTTTTTAACAGTCC 263646
                               i     i? - ?   ?i   ?v  i      v  ?   ?    v i
  rnd-1_family-        541 TCTCCGCTGCGNGATNTTTNGCAGNCTCCGCTGCGAGTNTTTNACAGGCT 590

  scaffold11|si     263647 CCGCTGTGAGTTTTTAACAGTCTCCACTGCGAGTTTTTGACAGTCCCCGC 263696
                                 i         i   ?    i            i      i    
  rnd-1_family-        591 CCGCTGCGAGTTTTTAGCAGNCTCCGCTGCGAGTTTTTAACAGTCTCCGC 640

  scaffold11|si     263697 TGTGAGTTTTT 263707
                             i        
  rnd-1_family-        641 TGCGAGTTTTT 651

Matrix = 20p43g.matrix
Kimura (with divCpGMod) = 8.92
Transitions / transversions = 3.67 (11/3)
Gap_init rate = 0.01 (1 / 109), avg. gap size = 1.00 (1 / 1)

669 12.04 0.93 0.00 scaffold11|size2099203 263623 263730 (1835030) rnd-1_family-191#RC/Helitron 543 651 (0) m_b49s001i79 13507

  scaffold11|si     263623 TCTGCTGCGTG-TTTTTAACAGTCCCCGCTGTGAGTTTTTAACAGTCTCC 263671
                             i      ? - ?   ?i   ? i      i    ?   ?    v    
  rnd-1_family-        543 TCCGCTGCGNGATNTTTNGCAGNCTCCGCTGCGAGTNTTTNACAGGCTCC 592

  scaffold11|si     263672 ACTGCGAGTTTTTGACAGTCCCCGCTGTGAGTTTTTAACAGTGTCCACTG 263721
                           i            ii   ? i      i              v   i   
  rnd-1_family-        593 GCTGCGAGTTTTTAGCAGNCTCCGCTGCGAGTTTTTAACAGTCTCCGCTG 642

  scaffold11|si     263722 TGAGTTTTT 263730
                           i        
  rnd-1_family-        643 CGAGTTTTT 651

Matrix = 20p43g.matrix
Kimura (with divCpGMod) = 8.01
Transitions / transversions = 5.50 (11/2)
Gap_init rate = 0.01 (1 / 107), avg. gap size = 1.00 (1 / 1)

700 10.91 0.91 0.00 scaffold11|size2099203 263644 263753 (1835007) rnd-1_family-191#RC/Helitron 541 651 (0) m_b49s001i81 13507

  scaffold11|si     263644 TCCCCGCTGTGAG-TTTTTAACAGTCTCCACTGCGAGTTTTTGACAGTCC 263692
                             i      i ? - ?   ?i   ?    i        ?   ?    v i
  rnd-1_family-        541 TCTCCGCTGCGNGATNTTTNGCAGNCTCCGCTGCGAGTNTTTNACAGGCT 590

  scaffold11|si     263693 CCGCTGTGAGTTTTTAACAGTGTCCACTGTGAGTTTTTAACAGTGTCCGC 263742
                                 i         i   ?v   i   i              v     
  rnd-1_family-        591 CCGCTGCGAGTTTTTAGCAGNCTCCGCTGCGAGTTTTTAACAGTCTCCGC 640

  scaffold11|si     263743 TGCGAGTTTTT 263753
                                      
  rnd-1_family-        641 TGCGAGTTTTT 651

Matrix = 20p43g.matrix
Kimura (with divCpGMod) = 7.69
Transitions / transversions = 3.00 (9/3)
Gap_init rate = 0.01 (1 / 109), avg. gap size = 1.00 (1 / 1)

638 10.38 4.72 0.00 scaffold11|size2099203 263667 263772 (1834988) rnd-1_family-191#RC/Helitron 541 651 (0) m_b49s001i82 13507

  scaffold11|si     263667 TCTCCACTGCGAG-TTTTTGACAGTCCCCGCTGTGAGTTTTTAACAGTGT 263715
                                i     ? - ?   ?i   ? i      i    ?   ?    vv 
  rnd-1_family-        541 TCTCCGCTGCGNGATNTTTNGCAGNCTCCGCTGCGAGTNTTTNACAGGCT 590

  scaffold11|si     263716 CCACTGTGAGTTTTTAACAGTGTCCGCTGCGAGTTTTTAACAGT----GC 263761
                             i   i         i   ?v                      ----  
  rnd-1_family-        591 CCGCTGCGAGTTTTTAGCAGNCTCCGCTGCGAGTTTTTAACAGTCTCCGC 640

  scaffold11|si     263762 TGCAAGTTTTT 263772
                              i       
  rnd-1_family-        641 TGCGAGTTTTT 651

Matrix = 20p43g.matrix
Kimura (with divCpGMod) = 6.89
Transitions / transversions = 2.67 (8/3)
Gap_init rate = 0.02 (2 / 105), avg. gap size = 2.50 (5 / 2)

601 11.54 4.81 0.00 scaffold11|size2099203 263715 263818 (1834942) rnd-1_family-191#RC/Helitron 543 651 (0) m_b49s001i85 13507

  scaffold11|si     263715 TCCACTGTGAG-TTTTTAACAGTGTCCGCTGCGAGTTTTTAACAG----T 263759
                              i   i ? - ?   ?i   ?v            ?   ?    ----i
  rnd-1_family-        543 TCCGCTGCGNGATNTTTNGCAGNCTCCGCTGCGAGTNTTTNACAGGCTCC 592

  scaffold11|si     263760 GCTGCAAGTTTTTAACAGTCTCTGCTGCGAGTTTTTAACAGTGTCTGCTG 263809
                                i        i   ?   i                   v  i    
  rnd-1_family-        593 GCTGCGAGTTTTTAGCAGNCTCCGCTGCGAGTTTTTAACAGTCTCCGCTG 642

  scaffold11|si     263810 CATGTTTTT 263818
                            iv      
  rnd-1_family-        643 CGAGTTTTT 651

Matrix = 20p43g.matrix
Kimura (with divCpGMod) = 6.13
Transitions / transversions = 3.00 (9/3)
Gap_init rate = 0.02 (2 / 103), avg. gap size = 2.50 (5 / 2)

584 9.61 4.67 2.75 scaffold11|size2099203 263738 263844 (1834916) rnd-1_family-191#RC/Helitron 543 651 (0) m_b49s001i86 13507

  scaffold11|si     263738 TCCGCTGCGAG-TTTTTAACAGT----GCTGCAAGTTTTTAACAGTCTCT 263782
                                    ? - ?   ?i   ?----     i   ?   ?    v   i
  rnd-1_family-        543 TCCGCTGCGNGATNTTTNGCAGNCTCCGCTGCGAGTNTTTNACAGGCTCC 592

  scaffold11|si     263783 GCTGCGAGTTTTTAACAGTGTCTGCTGCATGTTTTTAACAGGCTTCTCCG 263832
                                         i   ?v  i     iv           ---      
  rnd-1_family-        593 GCTGCGAGTTTTTAGCAGNCTCCGCTGCGAGTTTTTAACAG---TCTCCG 639

  scaffold11|si     263833 CTGTGAGTTTTT 263844
                              i        
  rnd-1_family-        640 CTGCGAGTTTTT 651

Matrix = 20p43g.matrix
Kimura (with divCpGMod) = 5.90
Transitions / transversions = 2.33 (7/3)
Gap_init rate = 0.05 (5 / 106), avg. gap size = 1.60 (8 / 5)

516 13.20 2.75 2.75 scaffold11|size2099203 263803 263911 (1834849) rnd-1_family-191#RC/Helitron 543 651 (0) m_b49s001i87 13507

  scaffold11|si     263803 TCTGCTGCATG-TTTTTAACAGGCTTCTCCGCTGTGAGTTTTTCACATGC 263851
                             i     i? - ?   ?i   ?  ---      i    ?   ?   v  
  rnd-1_family-        543 TCCGCTGCGNGATNTTTNGCAGNCT---CCGCTGCGAGTNTTTNACAGGC 589

  scaffold11|si     263852 TCAG--GTGAGTTTTTAACATTGTCCGCTGCAAGTTTTTAACAGTGTCTG 263899
                             v -- i         i  v?v        i             v  i 
  rnd-1_family-        590 TCCGCTGCGAGTTTTTAGCAGNCTCCGCTGCGAGTTTTTAACAGTCTCCG 639

  scaffold11|si     263900 CTGCGTGTTTTT 263911
                                v      
  rnd-1_family-        640 CTGCGAGTTTTT 651

Matrix = 20p43g.matrix
Kimura (with divCpGMod) = 9.23
Transitions / transversions = 1.33 (8/6)
Gap_init rate = 0.05 (5 / 108), avg. gap size = 1.20 (6 / 5)

488 13.88 2.70 2.70 scaffold11|size2099203 263827 263937 (1834823) rnd-1_family-191#RC/Helitron 541 651 (0) m_b49s001i89 13507

  scaffold11|si     263827 TCTCCGCTGTGAG-TTTTTCACATGCTCAG--GTGAGTTTTTAACATTGT 263873
                                    i ? - ?   ?i  v?   v -- i    ?   ?   vvv 
  rnd-1_family-        541 TCTCCGCTGCGNGATNTTTNGCAGNCTCCGCTGCGAGTNTTTNACAGGCT 590

  scaffold11|si     263874 CCGCTGCAAGTTTTTAACAGTGTCTGCTGCGTGTTTTTCACAGGCTCCTC 263923
                                  i        i   ?v  i      v      v    v    --
  rnd-1_family-        591 CCGCTGCGAGTTTTTAGCAGNCTCCGCTGCGAGTTTTTAACAGTCTCC-- 638

  scaffold11|si     263924 TGCTGCGAGTTTTT 263937
                           -             
  rnd-1_family-        639 -GCTGCGAGTTTTT 651

Matrix = 20p43g.matrix
Kimura (with divCpGMod) = 12.25
Transitions / transversions = 0.67 (6/9)
Gap_init rate = 0.05 (5 / 110), avg. gap size = 1.20 (6 / 5)

621 10.19 0.90 2.75 scaffold11|size2099203 263896 264006 (1834754) rnd-1_family-191#RC/Helitron 543 651 (0) m_b49s001i91 13507

  scaffold11|si     263896 TCTGCTGCGTG-TTTTTCACAGGCTCCTCTGCTGCGAGTTTTTCACAGTG 263944
                             i      ? - ?   ?i   ?    ---         ?   ?    vv
  rnd-1_family-        543 TCCGCTGCGNGATNTTTNGCAGNCTCC---GCTGCGAGTNTTTNACAGGC 589

  scaffold11|si     263945 TCCACTGCGAGTTTTTAACAGTGTCAGCTGCGAGTTTTCAACAGTGTCAG 263994
                              i             i   ?v  v            i      v  v 
  rnd-1_family-        590 TCCGCTGCGAGTTTTTAGCAGNCTCCGCTGCGAGTTTTTAACAGTCTCCG 639

  scaffold11|si     263995 CTGCGAGTTTTT 264006
                                       
  rnd-1_family-        640 CTGCGAGTTTTT 651

Matrix = 20p43g.matrix
Kimura (with divCpGMod) = 9.71
Transitions / transversions = 0.83 (5/6)
Gap_init rate = 0.04 (4 / 110), avg. gap size = 1.00 (4 / 4)

627 12.84 0.92 0.00 scaffold11|size2099203 263921 264029 (1834731) rnd-1_family-191#RC/Helitron 542 651 (0) m_b49s001i92 13507

  scaffold11|si     263921 CTCTGCTGCGAG-TTTTTCACAGTGTCCACTGCGAGTTTTTAACAGTGTC 263969
                              i      ? - ?   ?i   ?v   i        ?   ?    vv  
  rnd-1_family-        542 CTCCGCTGCGNGATNTTTNGCAGNCTCCGCTGCGAGTNTTTNACAGGCTC 591

  scaffold11|si     263970 AGCTGCGAGTTTTCAACAGTGTCAGCTGCGAGTTTTTAACAGTGTCAGCT 264019
                           v            i i   ?v  v                   v  v   
  rnd-1_family-        592 CGCTGCGAGTTTTTAGCAGNCTCCGCTGCGAGTTTTTAACAGTCTCCGCT 641

  scaffold11|si     264020 GCAAGTTTTT 264029
                             i       
  rnd-1_family-        642 GCGAGTTTTT 651

Matrix = 20p43g.matrix
Kimura (with divCpGMod) = 11.99
Transitions / transversions = 0.75 (6/8)
Gap_init rate = 0.01 (1 / 108), avg. gap size = 1.00 (1 / 1)

539 15.74 0.93 0.00 scaffold11|size2099203 263945 264052 (1834708) rnd-1_family-191#RC/Helitron 543 651 (0) m_b49s001i94 13507

  scaffold11|si     263945 TCCACTGCGAG-TTTTTAACAGTGTCAGCTGCGAGTTTTCAACAGTGTCA 263993
                              i     ? - ?   ?i   ?v  v         ?  i?    vv  v
  rnd-1_family-        543 TCCGCTGCGNGATNTTTNGCAGNCTCCGCTGCGAGTNTTTNACAGGCTCC 592

  scaffold11|si     263994 GCTGCGAGTTTTTAACAGTGTCAGCTGCAAGTTTTTCACATTCTCCCCTG 264043
                                         i   ?v  v     i       v   v     v   
  rnd-1_family-        593 GCTGCGAGTTTTTAGCAGNCTCCGCTGCGAGTTTTTAACAGTCTCCGCTG 642

  scaffold11|si     264044 CTAGCTTTT 264052
                            v  i    
  rnd-1_family-        643 CGAGTTTTT 651

Matrix = 20p43g.matrix
Kimura (with divCpGMod) = 16.81
Transitions / transversions = 0.55 (6/11)
Gap_init rate = 0.01 (1 / 107), avg. gap size = 1.00 (1 / 1)

503 16.67 0.93 0.00 scaffold11|size2099203 263968 264075 (1834685) rnd-1_family-191#RC/Helitron 543 651 (0) m_b49s001i95 13507

  scaffold11|si     263968 TCAGCTGCGAG-TTTTCAACAGTGTCAGCTGCGAGTTTTTAACAGTGTCA 264016
                             v      ? - ?  i?i   ?v  v         ?   ?    vv  v
  rnd-1_family-        543 TCCGCTGCGNGATNTTTNGCAGNCTCCGCTGCGAGTNTTTNACAGGCTCC 592

  scaffold11|si     264017 GCTGCAAGTTTTTCACATTCTCCCCTGCTAGCTTTTAACAGTGTCTGCTG 264066
                                i       vi  v?    v    v  i          v  i    
  rnd-1_family-        593 GCTGCGAGTTTTTAGCAGNCTCCGCTGCGAGTTTTTAACAGTCTCCGCTG 642

  scaffold11|si     264067 CGTGTTTTT 264075
                             v      
  rnd-1_family-        643 CGAGTTTTT 651

Matrix = 20p43g.matrix
Kimura (with divCpGMod) = 18.06
Transitions / transversions = 0.50 (6/12)
Gap_init rate = 0.01 (1 / 107), avg. gap size = 1.00 (1 / 1)

398 16.71 0.88 5.50 scaffold11|size2099203 264014 264127 (1834633) rnd-1_family-191#RC/Helitron 543 651 (0) m_b49s001i97 13507

  scaffold11|si     264014 TCAGCTGCAAG-TTTTTCACATTCTCCCCTGCTAGCTTTTAACAGTGTCT 264062
                             v     i? - ?   ?i  v?    v    v  i?   ?    vv  i
  rnd-1_family-        543 TCCGCTGCGNGATNTTTNGCAGNCTCCGCTGCGAGTNTTTNACAGGCTCC 592

  scaffold11|si     264063 GCTGCGTGTTTTTCAGAGGCTCCTCCGCTGTGAGTTTTTCAGAAGTTCCT 264112
                                 v      viv  ?    ---    i        - iv   --  
  rnd-1_family-        593 GCTGCGAGTTTTTAGCAGNCTCC---GCTGCGAGTTTTT-AACAGT--CT 636

  scaffold11|si     264113 CCGCTGTGAGTTTTT 264127
                                 i        
  rnd-1_family-        637 CCGCTGCGAGTTTTT 651

Matrix = 20p43g.matrix
Kimura (with divCpGMod) = 15.82
Transitions / transversions = 0.80 (8/10)
Gap_init rate = 0.06 (7 / 113), avg. gap size = 1.00 (7 / 7)

490 17.59 1.82 1.82 scaffold11|size2099203 264085 264194 (1834566) rnd-1_family-191#RC/Helitron 542 651 (0) m_b49s001i98 13507

  scaffold11|si     264085 CTCCGCTGTGAGTTTTTCAGAAGTTCCTCCGCTGTGAGTTTTTCACATGC 264134
                                   i ? v ?  i? v  ?--        i    ?   ?   v  
  rnd-1_family-        542 CTCCGCTGCGNGATNTTTNGCAGN--CTCCGCTGCGAGTNTTTNACAGGC 589

  scaffold11|si     264135 TCAG--GTGAGTTTTCAATATGCTCTGCTGCAAGATTTTAACAGTGTTGG 264182
                             v -- i       i ii v?   i     i  v          v iv 
  rnd-1_family-        590 TCCGCTGCGAGTTTTTAGCAGNCTCCGCTGCGAGTTTTTAACAGTCTCCG 639

  scaffold11|si     264183 CTGCAAGTTTTT 264194
                               i       
  rnd-1_family-        640 CTGCGAGTTTTT 651

Matrix = 20p43g.matrix
Kimura (with divCpGMod) = 14.85
Transitions / transversions = 1.38 (11/8)
Gap_init rate = 0.03 (3 / 109), avg. gap size = 1.33 (4 / 3)

464 19.63 2.80 0.00 scaffold11|size2099203 264111 264217 (1834543) rnd-1_family-191#RC/Helitron 542 651 (0) m_b49s001i99 13507

  scaffold11|si     264111 CTCCGCTGTGAG-TTTTTCACATGCTCAG--GTGAGTTTTCAATATGCTC 264157
                                   i ? - ?   ?i  v?   v -- i    ?  i? i v    
  rnd-1_family-        542 CTCCGCTGCGNGATNTTTNGCAGNCTCCGCTGCGAGTNTTTNACAGGCTC 591

  scaffold11|si     264158 TGCTGCAAGATTTTAACAGTGTTGGCTGCAAGTTTTTAACAGTGCTGGCT 264207
                           i     i  v     i   ?v iv     i             viiv   
  rnd-1_family-        592 CGCTGCGAGTTTTTAGCAGNCTCCGCTGCGAGTTTTTAACAGTCTCCGCT 641

  scaffold11|si     264208 GCAAGTTTTT 264217
                             i       
  rnd-1_family-        642 GCGAGTTTTT 651

Matrix = 20p43g.matrix
Kimura (with divCpGMod) = 17.56
Transitions / transversions = 1.62 (13/8)
Gap_init rate = 0.02 (2 / 106), avg. gap size = 1.50 (3 / 2)

412 20.68 3.42 0.83 scaffold11|size2099203 264147 264263 (1834497) rnd-1_family-191#RC/Helitron 532 651 (0) m_b49s001i100 13507

  scaffold11|si     264147 TCAATATGCTCT--GCTGCAAGAT-TTTAACAGTGTTGGCTGCAAGTTTT 264193
                             i  v      --     i?   -   ?i   ?v iv     i   ?  
  rnd-1_family-        532 TCGATTTGCTCTCCGCTGCGNGATNTTTNGCAGNCTCCGCTGCGAGTNTT 581

  scaffold11|si     264194 TAACAGTGCTG-GCTGCAAGTTTTTAACAGTGTGGGCTGCATGTTTTTCA 264242
                            ?    -   v-     i        i   ?v vv     iv      v 
  rnd-1_family-        582 TNACAG-GCTCCGCTGCGAGTTTTTAGCAGNCTCCGCTGCGAGTTTTTAA 630

  scaffold11|si     264243 CAATGTCTGCTATGTGGTTTT 264263
                             i v  i   ii v v    
  rnd-1_family-        631 CAGTCTCCGCTGCGAGTTTTT 651

Matrix = 20p43g.matrix
Kimura (with divCpGMod) = 18.11
Transitions / transversions = 1.00 (12/12)
Gap_init rate = 0.03 (4 / 116), avg. gap size = 1.25 (5 / 4)

371 22.86 0.95 0.00 scaffold11|size2099203 264205 264309 (1834451) rnd-1_family-191#RC/Helitron 546 651 (0) m_b49s001i101 13507

  scaffold11|si     264205 GCTGCAAG-TTTTTAACAGTGTGGGCTGCATGTTTTTCACAATGTCTGCT 264253
                                i? - ?   ?i   ?v vv     iv  ?   ?   ivv  i   
  rnd-1_family-        546 GCTGCGNGATNTTTNGCAGNCTCCGCTGCGAGTNTTTNACAGGCTCCGCT 595

  scaffold11|si     264254 ATGTGGTTTTCACAGGCTCTGCTGTGAGATTTTCACAGGCTCGGCTGTGA 264303
                           ii v v    vi   ?   i    i   v    v    v   v    i  
  rnd-1_family-        596 GCGAGTTTTTAGCAGNCTCCGCTGCGAGTTTTTAACAGTCTCCGCTGCGA 645

  scaffold11|si     264304 GTTTTT 264309
                                 
  rnd-1_family-        646 GTTTTT 651

Matrix = 20p43g.matrix
Kimura (with divCpGMod) = 20.68
Transitions / transversions = 0.85 (11/13)
Gap_init rate = 0.01 (1 / 104), avg. gap size = 1.00 (1 / 1)

461 18.27 3.85 0.00 scaffold11|size2099203 264248 264351 (1834409) rnd-1_family-191#RC/Helitron 543 650 (1) m_b49s001i103 13507

  scaffold11|si     264248 TCTGCTATGTGGT-TTTCACAGGCTCTGCTGTGAGATTTTCACAGGCTCG 264296
                             i   ii ? i -   ?i   ?   i    i   v?   ?        v
  rnd-1_family-        543 TCCGCTGCGNGATNTTTNGCAGNCTCCGCTGCGAGTNTTTNACAGGCTCC 592

  scaffold11|si     264297 GCTGTGAGTTTTTCACAGGCTCTGCTGTGAGTTTTC-ACAGGCTCAA--G 264343
                               i        vi   ?   i    i       i-    v   vi-- 
  rnd-1_family-        593 GCTGCGAGTTTTTAGCAGNCTCCGCTGCGAGTTTTTAACAGTCTCCGCTG 642

  scaffold11|si     264344 TGAGTTTT 264351
                           i       
  rnd-1_family-        643 CGAGTTTT 650

Matrix = 20p43g.matrix
Kimura (with divCpGMod) = 12.09
Transitions / transversions = 2.80 (14/5)
Gap_init rate = 0.03 (3 / 103), avg. gap size = 1.33 (4 / 3)


269 26.28 4.00 6.12 scaffold11|size2099203 263601 263750 (1835010) C rnd-5_family-655#Unknown (19) 224 78 m_b49s001i78 13508

  scaffold11|si     263601 CTGCTGCAGGTTTTTAACAGTGTCTGCTGCGTGTTTTTAACA-GTCCCCG 263649
                               i  i      -  i vvi      vi v     i  i -  i  i 
C rnd-5_family-        224 CTGCCGCGGGTTTT-AATATGATCTGCTCTGAGTTTTCAATATGTTCCTG 176

  scaffold11|si     263650 CTGTGAGTTTTTAACAGTCTCCACTGCGAGTTTTTGACAGTCCCCGCTG- 263698
                           -      v   vi i v v   ii  i        vv i v i  i   -
C rnd-5_family-        175 -TGTGAGGTTTAGATACTGTCCGTTGTGAGTTTTTCTCGGGCTCCACTGA 127

  scaffold11|si     263699 -TG--AGTTTTTAACAGTGTCCACTG-TGAGTTTTTAACAGTGTCCGCTG 263744
                           -  --       v    vv   v i -   ------     - iv     
C rnd-5_family-        126 CTGCCAGTTTTTCACAGGCTCCTCCGCTGA------AACAG-GCACGCTG 84

  scaffold11|si     263745 CGAGTT 263750
                           v v   
C rnd-5_family-         83 GGCGTT 78

Matrix = 20p43g.matrix
Kimura (with divCpGMod) = 27.64
Transitions / transversions = 1.06 (19/18)
Gap_init rate = 0.09 (13 / 149), avg. gap size = 1.15 (15 / 13)

271 28.09 3.28 0.80 scaffold11|size2099203 263624 263745 (1835015) C rnd-5_family-655#Unknown (19) 224 100 m_b49s001i80 13508

  scaffold11|si     263624 CTGCTGCGTGTTTTTAACAGTCCCCGCTGTGAGTTTTTAACAGTCTCCAC 263673
                               i   v     -  i vvvi i   v        i  i vvi   vv
C rnd-5_family-        224 CTGCCGCGGGTTTT-AATATGATCTGCTCTGAGTTTTCAATATGTTCCTG 176

  scaffold11|si     263674 TGCGAGTTTTTGACAGTCCCCGCTGTGAGTTTTTAACAGTGTCCACTG-- 263721
                             i   v   v  i v vi   i           vv i vv       --
C rnd-5_family-        175 TGTGAGGTTTAGATACTGTCCGTTGTGAGTTTTTCTCGGGCTCCACTGAC 126

  scaffold11|si     263722 TG--AGTTTTTAACAGTGTCCGCTGC 263745
                             --       v    vv   v i  
C rnd-5_family-        125 TGCCAGTTTTTCACAGGCTCCTCCGC 100

Matrix = 20p43g.matrix
Kimura (with divCpGMod) = 31.72
Transitions / transversions = 0.62 (13/21)
Gap_init rate = 0.02 (3 / 121), avg. gap size = 1.67 (5 / 3)


256 23.39 9.47 0.97 scaffold11|size2099203 263693 263787 (1834973) C rnd-5_family-655#Unknown (41) 202 100 m_b49s001i83 13509

  scaffold11|si     263693 CCGCTGTGAGTTTTTAACAGTGT-CCACTGTGAGTTTTTAACAGTGTCCG 263741
                            i   v        i  i -   -  vv      v   vi i v      
C rnd-5_family-        202 CTGCTCTGAGTTTTCAATA-TGTTCCTGTGTGAGGTTTAGATACTGTCCG 154

  scaffold11|si     263742 CTGCGAGTTTTTAACAG-------TG-CTGCAAGTTTTTAACAGTCTCTG 263783
                           i  i        vv i -------  -    v       v    v   iv
C rnd-5_family-        153 TTGTGAGTTTTTCTCGGGCTCCACTGACTGCCAGTTTTTCACAGGCTCCT 104

  scaffold11|si     263784 CTGC 263787
                            i  
C rnd-5_family-        103 CCGC 100

Matrix = 20p43g.matrix
Kimura (with divCpGMod) = 25.36
Transitions / transversions = 0.83 (10/12)
Gap_init rate = 0.04 (4 / 94), avg. gap size = 2.50 (10 / 4)

249 27.85 7.32 0.76 scaffold11|size2099203 263713 263835 (1834925) C rnd-5_family-655#Unknown (15) 228 98 m_b49s001i84 13509

  scaffold11|si     263713 TGTCC-ACTGTGAGTTTTTAACAGTGTCCGCTGCGAGTTTTTAACA-GTG 263760
                                -i i i i     -  i vvi  i   vi       i  i -  v
C rnd-5_family-        228 TGTCCTGCCGCGGGTTTT-AATATGATCTGCTCTGAGTTTTCAATATGTT 180

  scaffold11|si     263761 C---TGCAAGTTTTTAACAGTCTCTGCTGCGAGTTTTTAACAGTGTC--- 263804
                            ---  ii  v   vi i v v  i i  i        vv i vv  ---
C rnd-5_family-        179 CCTGTGTGAGGTTTAGATACTGTCCGTTGTGAGTTTTTCTCGGGCTCCAC 130

  scaffold11|si     263805 TG-CTGCATGTTTTTAACAGGCTTCTCCGCTG 263835
                             -    vv      v       i        
C rnd-5_family-        129 TGACTGCCAGTTTTTCACAGGCTCCTCCGCTG 98

Matrix = 20p43g.matrix
Kimura (with divCpGMod) = 30.59
Transitions / transversions = 1.27 (19/15)
Gap_init rate = 0.05 (6 / 122), avg. gap size = 1.67 (10 / 6)


324 24.78 4.80 3.15 scaffold11|size2099203 263804 263928 (1834832) C rnd-5_family-655#Unknown (19) 224 98 m_b49s001i88 13509

  scaffold11|si     263804 CTGCTGCATGTTTTTAACAGGCTTCTCCGCTGTGAGTTTTTCACATGCTC 263853
                               i  iv     -  i v v --- i   v        iv i   i  
C rnd-5_family-        224 CTGCCGCGGGTTTT-AATATGAT---CTGCTCTGAGTTTTCAATATGTTC 179

  scaffold11|si     263854 --AGGTGAGTTTTTAACATTGTCCGCTGCAAGTTTTTAACAGTGTC---T 263898
                           --iv     v   vi i i      i  ii       vv i vv  --- 
C rnd-5_family-        178 CTGTGTGAGGTTTAGATACTGTCCGTTGTGAGTTTTTCTCGGGCTCCACT 129

  scaffold11|si     263899 G-CTGCGTGTTTTTCACAGGCTCCTCTGCTG 263928
                            -    vv                  i    
C rnd-5_family-        128 GACTGCCAGTTTTTCACAGGCTCCTCCGCTG 98

Matrix = 20p43g.matrix
Kimura (with divCpGMod) = 25.91
Transitions / transversions = 1.14 (16/14)
Gap_init rate = 0.06 (7 / 124), avg. gap size = 1.43 (10 / 7)


317 26.66 4.07 2.40 scaffold11|size2099203 263830 263952 (1834808) C rnd-5_family-655#Unknown (19) 224 100 m_b49s001i90 13509

  scaffold11|si     263830 CCGCTGTGAGTTTT----TCACATGCTCAGGTGAGTTTTTAACATTGTCC 263875
                            i  i i i     ---- v iv     ---        i  i  vv   
C rnd-5_family-        224 CTGCCGCGGGTTTTAATATGATCTGCTC---TGAGTTTTCAATATGTTCC 178

  scaffold11|si     263876 GCTGCAAGTTTTTAACAGTGTCTGCTGCGTGTTTTTCACAGGCTCCTCTG 263925
                           vv  ii  v   vi i v    i i  i v       v i      v   
C rnd-5_family-        177 TGTGTGAGGTTTAGATACTGTCCGTTGTGAGTTTTTCTCGGGCTCCACTG 128

  scaffold11|si     263926 -CTGCGAGTTTTTCACAGTGTCCACTGC 263952
                           -    v            vv   v i  
C rnd-5_family-        127 ACTGCCAGTTTTTCACAGGCTCCTCCGC 100

Matrix = 20p43g.matrix
Kimura (with divCpGMod) = 27.41
Transitions / transversions = 1.00 (16/16)
Gap_init rate = 0.04 (5 / 122), avg. gap size = 1.60 (8 / 5)


256 27.59 1.27 15.11 scaffold11|size2099203 263935 264092 (1834668) C rnd-5_family-655#Unknown (7) 236 98 m_b49s001i93 13509

  scaffold11|si     263935 TTTCACAGTGTCC-ACTGCGAGTTTTTAACAGTGTCAGCTGCGAGTTTTC 263983
                             i i vi     -i i   i     -  i vvi  v   vi        
C rnd-5_family-        236 TTCCGCTATGTCCTGCCGCGGGTTTT-AATATGATCTGCTCTGAGTTTTC 188

  scaffold11|si     263984 AACA-GTGTCAGCTGCGAGTTTTTAACAGTGTCAGCTGCAAGTTTTTCAC 264032
                             i -  vi v -  i   v   vi i v    v i  ii        v 
C rnd-5_family-        187 AATATGTTCCTG-TGTGAGGTTTAGATACTGTCCGTTGTGAGTTTTTCTC 139

  scaffold11|si     264033 ATTCTCCCCTGCTAGCTTTTAACAGTGTCTGCTGCGTGTTTTTCAGAGGC 264082
                           ivv    v   -------------------i    vv        v    
C rnd-5_family-        138 GGGCTCCACTG-------------------ACTGCCAGTTTTTCACAGGC 108

  scaffold11|si     264083 TCCTCCGCTG 264092
                                     
C rnd-5_family-        107 TCCTCCGCTG 98

Matrix = 20p43g.matrix
Kimura (with divCpGMod) = 30.67
Transitions / transversions = 1.06 (19/18)
Gap_init rate = 0.15 (23 / 157), avg. gap size = 1.00 (23 / 23)


310 30.65 0.80 0.80 scaffold11|size2099203 263994 264118 (1834642) C rnd-5_family-655#Unknown (21) 222 98 m_b49s001i96 13509

  scaffold11|si     263994 GCTGCGAGTTTTTAACAGTGTCAGCTGCAAGTTTTTCACATTCTCCCCTG 264043
                             i   i     -  i vvi  v   vii      iv i  vi   iv  
C rnd-5_family-        222 GCCGCGGGTTTT-AATATGATCTGCTCTGAGTTTTCAATATGTTCCTGTG 174

  scaffold11|si     264044 CTAGCTTTTAACAGTGTCTGCTGCGTGTTTTTCAGAGGCTCCTCCG-CTG 264092
                           iv  v   vi i v    i i  i v       vvi      v i -   
C rnd-5_family-        173 TGAGGTTTAGATACTGTCCGTTGTGAGTTTTTCTCGGGCTCCACTGACTG 124

  scaffold11|si     264093 TGAGTTTTTCAGAAGTTCCTCCGCTG 264118
                           iv         v i i          
C rnd-5_family-        123 CCAGTTTTTCACAGGCTCCTCCGCTG 98

Matrix = 20p43g.matrix
Kimura (with divCpGMod) = 36.32
Transitions / transversions = 1.24 (21/17)
Gap_init rate = 0.02 (2 / 124), avg. gap size = 1.00 (2 / 2)


5227 3.46 2.31 1.84 scaffold11|size2099203 262624 263271 (1835489) rnd-1_family-191#RC/Helitron 1 651 (0) m_b49s001i61 13507

  scaffold11|si     262624 CACTGCTACCGAAAGTATAGCTGTGGTTATAGTTGCAAGAGCTCAACTAT 262673
                                         i     i                             
  rnd-1_family-          1 CACTGCTACCGAAAATATAGTTGTGGTTATAGTTGCAAGAGCTCAACTAT 50

  scaffold11|si     262674 AACTCTCCCTACAGGTGCCTATAGTTGACTTATAGGATAGAAATCACAAC 262723
                                                                             
  rnd-1_family-         51 AACTCTCCCTACAGGTGCCTATAGTTGACTTATAGGATAGAAATCACAAC 100

  scaffold11|si     262724 TATAGGTCCCTCAACTATAACTACAACTATAAGATGAGAACTCTCTCTCT 262773
                                                            v                
  rnd-1_family-        101 TATAGGTCCCTCAACTATAACTACAACTATAAGCTGAGAACTCTCTCTCT 150

  scaffold11|si     262774 CCAACGAACGGTATATTTATTGATTCCAAAGTATCTATCCAAGCATTTTC 262823
                                   i                         v  i            
  rnd-1_family-        151 CCAACGAATGGTATATTTATTGATTCCAAAGTATATACCCAAGCATTTTC 200

  scaffold11|si     262824 TGTCATTGAAGAAATGCTCACAATACTTTTATTATAATAAATGCTTGTGG 262873
                              ?  ?       i                  v         i      
  rnd-1_family-        201 TGTNATNGAAGAAACGCTCACAATACTTTTATTTTAATAAATGTTTGTGG 250

  scaffold11|si     262874 GGCTTATTTATTTTATATAACCGGCAAAATAAAGAAAGAACTAGACCCTG 262923
                                                          i                  
  rnd-1_family-        251 GGCTTATTTATTTTATATAACCGGCAAAATAGAGAAAGAACTAGACCCTG 300

  scaffold11|si     262924 AAAAAGTAACCTCTAGAGTCTTGTGTCCATCATTTGTTGTCGATTGGGCG 262973
                                                                             
  rnd-1_family-        301 AAAAAGTAACCTCTAGAGTCTTGTGTCCATCATTTGTTGTCGATTGGGCG 350

  scaffold11|si     262974 GGAAAATTCTGCAGGCAG---------------CCTGAAATTTCACCCAC 263008
                                             ---------------  i              
  rnd-1_family-        351 GGAAAATTCTGCAGGCAGTCTGTGACATCAACACCCGAAATTTCACCCAC 400

  scaffold11|si     263009 ATTATTTTTTGTCTGCAACAGGGACCAATTCACTTGCAACATGGATATAA 263058
                                                      v                    ? 
  rnd-1_family-        401 ATTATTTTTTGTCTGCAACAGGGACCATTTCACTTGCAACATGGATATNA 450

  scaffold11|si     263059 TGTTGCAAATGAGGGGAGAAGGGTTTGCTGACAGGAGGAATGAAGCTTGC 263108
                                 ?                                           
  rnd-1_family-        451 TGTTGCNAATGAGGGGAGAAGGGTTTGCTGACAGGAGGAATGAAGCTTGC 500

  scaffold11|si     263109 ACTGGGGACAAATAATGCGGTTGGGGGATAGTTGATTTGCTCTCCGCTGT 263158
                                                           i                i
  rnd-1_family-        501 ACTGGGGACAAATAATGCGGTTGGGGGATAGTCGATTTGCTCTCCGCTGC 550

  scaffold11|si     263159 GTGATGTTTTGAAGGATCCGGTGTGAGTATTTTACAGGCTCCGCTGTGCG 263208
                            ?   ?   ? v  ?v    v  i    ?   ?           ------
  rnd-1_family-        551 GNGATNTTTNGCAGNCTCCGCTGCGAGTNTTTNACAGGCTCCGC------ 594

  scaffold11|si     263209 AATTTATGCGAGTTTTTAACAGTCTCCGCTGCGTGTTTTTGACAGTCTCC 263258
                           ------            i   ?          v      i         
  rnd-1_family-        595 ------TGCGAGTTTTTAGCAGNCTCCGCTGCGAGTTTTTAACAGTCTCC 638

  scaffold11|si     263259 GCTGCGTGTTTTT 263271
                                 v      
  rnd-1_family-        639 GCTGCGAGTTTTT 651

Matrix = 20p43g.matrix
Kimura (with divCpGMod) = 2.86
Transitions / transversions = 1.44 (13/9)
Gap_init rate = 0.02 (13 / 647), avg. gap size = 2.08 (27 / 13)

594 8.74 0.97 0.00 scaffold11|size2099203 263215 263317 (1835443) rnd-1_family-191#RC/Helitron 548 651 (0) m_b49s001i62 13507

  scaffold11|si     263215 TGCGAG-TTTTTAACAGTCTCCGCTGCGTGTTTTTGACAGTCTCCGCTGC 263263
                               ? - ?   ?i   ?          v  ?   ?    v         
  rnd-1_family-        548 TGCGNGATNTTTNGCAGNCTCCGCTGCGAGTNTTTNACAGGCTCCGCTGC 597

  scaffold11|si     263264 GTGTTTTTGACAGTCTCCGCTGCGTGTTTTTGACAGTCTCCGCTGCGTGT 263313
                            v      ii   ?          v      i               v  
  rnd-1_family-        598 GAGTTTTTAGCAGNCTCCGCTGCGAGTTTTTAACAGTCTCCGCTGCGAGT 647

  scaffold11|si     263314 TTTT 263317
                               
  rnd-1_family-        648 TTTT 651

Matrix = 20p43g.matrix
Kimura (with divCpGMod) = 10.03
Transitions / transversions = 0.80 (4/5)
Gap_init rate = 0.01 (1 / 102), avg. gap size = 1.00 (1 / 1)

625 8.18 0.91 0.00 scaffold11|size2099203 263231 263340 (1835420) rnd-1_family-191#RC/Helitron 541 651 (0) m_b49s001i63 13507

  scaffold11|si     263231 TCTCCGCTGCGTG-TTTTTGACAGTCTCCGCTGCGTGTTTTTGACAGTCT 263279
                                      ? - ?   ?i   ?          v  ?   ?    v  
  rnd-1_family-        541 TCTCCGCTGCGNGATNTTTNGCAGNCTCCGCTGCGAGTNTTTNACAGGCT 590

  scaffold11|si     263280 CCGCTGCGTGTTTTTGACAGTCTCCGCTGCGTGTTTTTGACAGTCTCCGC 263329
                                   v      ii   ?          v      i           
  rnd-1_family-        591 CCGCTGCGAGTTTTTAGCAGNCTCCGCTGCGAGTTTTTAACAGTCTCCGC 640

  scaffold11|si     263330 TGCGTGTTTTT 263340
                               v      
  rnd-1_family-        641 TGCGAGTTTTT 651

Matrix = 20p43g.matrix
Kimura (with divCpGMod) = 9.30
Transitions / transversions = 0.80 (4/5)
Gap_init rate = 0.01 (1 / 109), avg. gap size = 1.00 (1 / 1)

625 8.18 0.91 0.00 scaffold11|size2099203 263254 263363 (1835397) rnd-1_family-191#RC/Helitron 541 651 (0) m_b49s001i64 13507

  scaffold11|si     263254 TCTCCGCTGCGTG-TTTTTGACAGTCTCCGCTGCGTGTTTTTGACAGTCT 263302
                                      ? - ?   ?i   ?          v  ?   ?    v  
  rnd-1_family-        541 TCTCCGCTGCGNGATNTTTNGCAGNCTCCGCTGCGAGTNTTTNACAGGCT 590

  scaffold11|si     263303 CCGCTGCGTGTTTTTGACAGTCTCCGCTGCGTGTTTTTGACAGTCTCCGC 263352
                                   v      ii   ?          v      i           
  rnd-1_family-        591 CCGCTGCGAGTTTTTAGCAGNCTCCGCTGCGAGTTTTTAACAGTCTCCGC 640

  scaffold11|si     263353 TGCGTGTTTTT 263363
                               v      
  rnd-1_family-        641 TGCGAGTTTTT 651

Matrix = 20p43g.matrix
Kimura (with divCpGMod) = 9.30
Transitions / transversions = 0.80 (4/5)
Gap_init rate = 0.01 (1 / 109), avg. gap size = 1.00 (1 / 1)

600 9.09 0.91 0.00 scaffold11|size2099203 263277 263386 (1835374) rnd-1_family-191#RC/Helitron 541 651 (0) m_b49s001i65 13507

  scaffold11|si     263277 TCTCCGCTGCGTG-TTTTTGACAGTCTCCGCTGCGTGTTTTTGACAGTCT 263325
                                      ? - ?   ?i   ?          v  ?   ?    v  
  rnd-1_family-        541 TCTCCGCTGCGNGATNTTTNGCAGNCTCCGCTGCGAGTNTTTNACAGGCT 590

  scaffold11|si     263326 CCGCTGCGTGTTTTTGACAGTCTCCGCTGCGTGTTTTTGACAGTCTCCGC 263375
                                   v      ii   ?          v      i           
  rnd-1_family-        591 CCGCTGCGAGTTTTTAGCAGNCTCCGCTGCGAGTTTTTAACAGTCTCCGC 640

  scaffold11|si     263376 TCCGTGTTTTT 263386
                            v  v      
  rnd-1_family-        641 TGCGAGTTTTT 651

Matrix = 20p43g.matrix
Kimura (with divCpGMod) = 10.40
Transitions / transversions = 0.67 (4/6)
Gap_init rate = 0.01 (1 / 109), avg. gap size = 1.00 (1 / 1)

604 9.09 0.91 0.00 scaffold11|size2099203 263300 263409 (1835351) rnd-1_family-191#RC/Helitron 541 651 (0) m_b49s001i66 13507

  scaffold11|si     263300 TCTCCGCTGCGTG-TTTTTGACAGTCTCCGCTGCGTGTTTTTGACAGTCT 263348
                                      ? - ?   ?i   ?          v  ?   ?    v  
  rnd-1_family-        541 TCTCCGCTGCGNGATNTTTNGCAGNCTCCGCTGCGAGTNTTTNACAGGCT 590

  scaffold11|si     263349 CCGCTGCGTGTTTTTGACAGTCTCCGCTCCGTGTTTTTAACAGTGTCCGC 263398
                                   v      ii   ?       v  v            v     
  rnd-1_family-        591 CCGCTGCGAGTTTTTAGCAGNCTCCGCTGCGAGTTTTTAACAGTCTCCGC 640

  scaffold11|si     263399 TGCGTGTTTTT 263409
                               v      
  rnd-1_family-        641 TGCGAGTTTTT 651

Matrix = 20p43g.matrix
Kimura (with divCpGMod) = 10.40
Transitions / transversions = 0.43 (3/7)
Gap_init rate = 0.01 (1 / 109), avg. gap size = 1.00 (1 / 1)

604 9.09 0.91 0.00 scaffold11|size2099203 263323 263432 (1835328) rnd-1_family-191#RC/Helitron 541 651 (0) m_b49s001i67 13507

  scaffold11|si     263323 TCTCCGCTGCGTG-TTTTTGACAGTCTCCGCTGCGTGTTTTTGACAGTCT 263371
                                      ? - ?   ?i   ?          v  ?   ?    v  
  rnd-1_family-        541 TCTCCGCTGCGNGATNTTTNGCAGNCTCCGCTGCGAGTNTTTNACAGGCT 590

  scaffold11|si     263372 CCGCTCCGTGTTTTTAACAGTGTCCGCTGCGTGTTTTTGACAGTCTCCGC 263421
                                v  v       i   ?v         v      i           
  rnd-1_family-        591 CCGCTGCGAGTTTTTAGCAGNCTCCGCTGCGAGTTTTTAACAGTCTCCGC 640

  scaffold11|si     263422 TGCGTGTTTTT 263432
                               v      
  rnd-1_family-        641 TGCGAGTTTTT 651

Matrix = 20p43g.matrix
Kimura (with divCpGMod) = 10.40
Transitions / transversions = 0.43 (3/7)
Gap_init rate = 0.01 (1 / 109), avg. gap size = 1.00 (1 / 1)

524 11.01 1.83 0.00 scaffold11|size2099203 263346 263454 (1835306) rnd-1_family-191#RC/Helitron 541 651 (0) m_b49s001i68 13507

  scaffold11|si     263346 TCTCCGCTGCGTG-TTTTTGACAGTCTCCGCTCCGTGTTTTTAACAGTGT 263394
                                      ? - ?   ?i   ?       v  v  ?   ?    vv 
  rnd-1_family-        541 TCTCCGCTGCGNGATNTTTNGCAGNCTCCGCTGCGAGTNTTTNACAGGCT 590

  scaffold11|si     263395 CCGCTGCGTGTTTTTGACAGTCTCCGCTGCGTGTTTTTGACAGTCTCCGC 263444
                                   v      ii   ?          v      i           
  rnd-1_family-        591 CCGCTGCGAGTTTTTAGCAGNCTCCGCTGCGAGTTTTTAACAGTCTCCGC 640

  scaffold11|si     263445 TCCT-GTTTTT 263454
                            v v-      
  rnd-1_family-        641 TGCGAGTTTTT 651

Matrix = 20p43g.matrix
Kimura (with divCpGMod) = 12.80
Transitions / transversions = 0.50 (4/8)
Gap_init rate = 0.02 (2 / 108), avg. gap size = 1.00 (2 / 2)

521 12.73 0.91 0.00 scaffold11|size2099203 263369 263478 (1835282) rnd-1_family-191#RC/Helitron 541 651 (0) m_b49s001i69 13507

  scaffold11|si     263369 TCTCCGCTCCGTG-TTTTTAACAGTGTCCGCTGCGTGTTTTTGACAGTCT 263417
                                   v  ? - ?   ?i   ?v         v  ?   ?    v  
  rnd-1_family-        541 TCTCCGCTGCGNGATNTTTNGCAGNCTCCGCTGCGAGTNTTTNACAGGCT 590

  scaffold11|si     263418 CCGCTGCGTGTTTTTGACAGTCTCCGCTCCTGTTTTTTAACAGTGTCCGC 263467
                                   v      ii   ?       v viv           v     
  rnd-1_family-        591 CCGCTGCGAGTTTTTAGCAGNCTCCGCTGCGAGTTTTTAACAGTCTCCGC 640

  scaffold11|si     263468 TGCGTGTTTTT 263478
                               v      
  rnd-1_family-        641 TGCGAGTTTTT 651

Matrix = 20p43g.matrix
Kimura (with divCpGMod) = 15.00
Transitions / transversions = 0.40 (4/10)
Gap_init rate = 0.01 (1 / 109), avg. gap size = 1.00 (1 / 1)

565 12.04 0.93 0.00 scaffold11|size2099203 263394 263501 (1835259) rnd-1_family-191#RC/Helitron 543 651 (0) m_b49s001i70 13507

  scaffold11|si     263394 TCCGCTGCGTG-TTTTTGACAGTCTCCGCTGCGTGTTTTTGACAGTCTCC 263442
                                    ? - ?   ?i   ?          v  ?   ?    v    
  rnd-1_family-        543 TCCGCTGCGNGATNTTTNGCAGNCTCCGCTGCGAGTNTTTNACAGGCTCC 592

  scaffold11|si     263443 GCTCCTGTTTTTTAACAGTGTCCGCTGCGTGTTTTTGACAGTCTCCACTG 263492
                              v viv      i   ?v         v      i         i   
  rnd-1_family-        593 GCTGCGAGTTTTTAGCAGNCTCCGCTGCGAGTTTTTAACAGTCTCCGCTG 642

  scaffold11|si     263493 TGAGTTTTT 263501
                           i        
  rnd-1_family-        643 CGAGTTTTT 651

Matrix = 20p43g.matrix
Kimura (with divCpGMod) = 12.00
Transitions / transversions = 0.86 (6/7)
Gap_init rate = 0.01 (1 / 107), avg. gap size = 1.00 (1 / 1)

554 11.93 1.83 0.00 scaffold11|size2099203 263415 263523 (1835237) rnd-1_family-191#RC/Helitron 541 651 (0) m_b49s001i71 13507

  scaffold11|si     263415 TCTCCGCTGCGTG-TTTTTGACAGTCTCCGCTCCTGTTTTTTAACAGTGT 263463
                                      ? - ?   ?i   ?       v viv ?   ?    vv 
  rnd-1_family-        541 TCTCCGCTGCGNGATNTTTNGCAGNCTCCGCTGCGAGTNTTTNACAGGCT 590

  scaffold11|si     263464 CCGCTGCGTGTTTTTGACAGTCTCCACTGTGAGTTTTTAACAGTGTCCGC 263513
                                   v      ii   ?    i   i              v     
  rnd-1_family-        591 CCGCTGCGAGTTTTTAGCAGNCTCCGCTGCGAGTTTTTAACAGTCTCCGC 640

  scaffold11|si     263514 TGCG-GTTTTT 263523
                               -      
  rnd-1_family-        641 TGCGAGTTTTT 651

Matrix = 20p43g.matrix
Kimura (with divCpGMod) = 11.87
Transitions / transversions = 0.86 (6/7)
Gap_init rate = 0.02 (2 / 108), avg. gap size = 1.00 (2 / 2)

587 11.01 1.83 0.00 scaffold11|size2099203 263438 263546 (1835214) rnd-1_family-191#RC/Helitron 541 651 (0) m_b49s001i72 13507

  scaffold11|si     263438 TCTCCGCTCC-TGTTTTTTAACAGTGTCCGCTGCGTGTTTTTGACAGTCT 263486
                                   v -? v ?   ?i   ?v         v  ?   ?    v  
  rnd-1_family-        541 TCTCCGCTGCGNGATNTTTNGCAGNCTCCGCTGCGAGTNTTTNACAGGCT 590

  scaffold11|si     263487 CCACTGTGAGTTTTTAACAGTGTCCGCTGCG-GTTTTTAACAGAGTCCGC 263535
                             i   i         i   ?v         -           vv     
  rnd-1_family-        591 CCGCTGCGAGTTTTTAGCAGNCTCCGCTGCGAGTTTTTAACAGTCTCCGC 640

  scaffold11|si     263536 TGCGAGTTTTT 263546
                                      
  rnd-1_family-        641 TGCGAGTTTTT 651

Matrix = 20p43g.matrix
Kimura (with divCpGMod) = 10.75
Transitions / transversions = 0.50 (4/8)
Gap_init rate = 0.02 (2 / 108), avg. gap size = 1.00 (2 / 2)

708 9.35 1.87 0.00 scaffold11|size2099203 263509 263615 (1835145) rnd-1_family-191#RC/Helitron 543 651 (0) m_b49s001i73 13507

  scaffold11|si     263509 TCCGCTGCGG--TTTTTAACAGAGTCCGCTGCGAGTTTTTAACAGTCTCC 263556
                                    ?-- ?   ?i   ?v            ?   ?    v    
  rnd-1_family-        543 TCCGCTGCGNGATNTTTNGCAGNCTCCGCTGCGAGTNTTTNACAGGCTCC 592

  scaffold11|si     263557 GCTGTGAGTTTTTAACAGTCTCCGCTGTGAATTTTTAACAGTCTCTGCTG 263606
                               i         i   ?        i  i              i    
  rnd-1_family-        593 GCTGCGAGTTTTTAGCAGNCTCCGCTGCGAGTTTTTAACAGTCTCCGCTG 642

  scaffold11|si     263607 CAGGTTTTT 263615
                            ii      
  rnd-1_family-        643 CGAGTTTTT 651

Matrix = 20p43g.matrix
Kimura (with divCpGMod) = 6.74
Transitions / transversions = 4.00 (8/2)
Gap_init rate = 0.01 (1 / 106), avg. gap size = 2.00 (2 / 1)

672 11.11 0.93 0.00 scaffold11|size2099203 263531 263638 (1835122) rnd-1_family-191#RC/Helitron 543 651 (0) m_b49s001i74 13507

  scaffold11|si     263531 TCCGCTGCGAG-TTTTTAACAGTCTCCGCTGTGAGTTTTTAACAGTCTCC 263579
                                    ? - ?   ?i   ?        i    ?   ?    v    
  rnd-1_family-        543 TCCGCTGCGNGATNTTTNGCAGNCTCCGCTGCGAGTNTTTNACAGGCTCC 592

  scaffold11|si     263580 GCTGTGAATTTTTAACAGTCTCTGCTGCAGGTTTTTAACAGTGTCTGCTG 263629
                               i  i      i   ?   i     ii            v  i    
  rnd-1_family-        593 GCTGCGAGTTTTTAGCAGNCTCCGCTGCGAGTTTTTAACAGTCTCCGCTG 642

  scaffold11|si     263630 CGTGTTTTT 263638
                             v      
  rnd-1_family-        643 CGAGTTTTT 651

Matrix = 20p43g.matrix
Kimura (with divCpGMod) = 7.86
Transitions / transversions = 3.00 (9/3)
Gap_init rate = 0.01 (1 / 107), avg. gap size = 1.00 (1 / 1)

657 12.73 0.91 0.00 scaffold11|size2099203 263552 263661 (1835099) rnd-1_family-191#RC/Helitron 541 651 (0) m_b49s001i75 13507

  scaffold11|si     263552 TCTCCGCTGTGAG-TTTTTAACAGTCTCCGCTGTGAATTTTTAACAGTCT 263600
                                    i ? - ?   ?i   ?        i  i ?   ?    v  
  rnd-1_family-        541 TCTCCGCTGCGNGATNTTTNGCAGNCTCCGCTGCGAGTNTTTNACAGGCT 590

  scaffold11|si     263601 CTGCTGCAGGTTTTTAACAGTGTCTGCTGCGTGTTTTTAACAGTCCCCGC 263650
                            i     ii       i   ?v  i      v             i    
  rnd-1_family-        591 CCGCTGCGAGTTTTTAGCAGNCTCCGCTGCGAGTTTTTAACAGTCTCCGC 640

  scaffold11|si     263651 TGTGAGTTTTT 263661
                             i        
  rnd-1_family-        641 TGCGAGTTTTT 651

Matrix = 20p43g.matrix
Kimura (with divCpGMod) = 8.92
Transitions / transversions = 3.67 (11/3)
Gap_init rate = 0.01 (1 / 109), avg. gap size = 1.00 (1 / 1)

677 11.82 0.91 0.00 scaffold11|size2099203 263575 263684 (1835076) rnd-1_family-191#RC/Helitron 541 651 (0) m_b49s001i76 13507

  scaffold11|si     263575 TCTCCGCTGTGA-ATTTTTAACAGTCTCTGCTGCAGGTTTTTAACAGTGT 263623
                                    i ?-  ?   ?i   ?   i     ii  ?   ?    vv 
  rnd-1_family-        541 TCTCCGCTGCGNGATNTTTNGCAGNCTCCGCTGCGAGTNTTTNACAGGCT 590

  scaffold11|si     263624 CTGCTGCGTGTTTTTAACAGTCCCCGCTGTGAGTTTTTAACAGTCTCCAC 263673
                            i      v       i   ? i      i                  i 
  rnd-1_family-        591 CCGCTGCGAGTTTTTAGCAGNCTCCGCTGCGAGTTTTTAACAGTCTCCGC 640

  scaffold11|si     263674 TGCGAGTTTTT 263684
                                      
  rnd-1_family-        641 TGCGAGTTTTT 651

Matrix = 20p43g.matrix
Kimura (with divCpGMod) = 7.80
Transitions / transversions = 3.33 (10/3)
Gap_init rate = 0.01 (1 / 109), avg. gap size = 1.00 (1 / 1)

653 12.73 0.91 0.00 scaffold11|size2099203 263598 263707 (1835053) rnd-1_family-191#RC/Helitron 541 651 (0) m_b49s001i77 13507

  scaffold11|si     263598 TCTCTGCTGCAGG-TTTTTAACAGTGTCTGCTGCGTGTTTTTAACAGTCC 263646
                               i     i? - ?   ?i   ?v  i      v  ?   ?    v i
  rnd-1_family-        541 TCTCCGCTGCGNGATNTTTNGCAGNCTCCGCTGCGAGTNTTTNACAGGCT 590

  scaffold11|si     263647 CCGCTGTGAGTTTTTAACAGTCTCCACTGCGAGTTTTTGACAGTCCCCGC 263696
                                 i         i   ?    i            i      i    
  rnd-1_family-        591 CCGCTGCGAGTTTTTAGCAGNCTCCGCTGCGAGTTTTTAACAGTCTCCGC 640

  scaffold11|si     263697 TGTGAGTTTTT 263707
                             i        
  rnd-1_family-        641 TGCGAGTTTTT 651

Matrix = 20p43g.matrix
Kimura (with divCpGMod) = 8.92
Transitions / transversions = 3.67 (11/3)
Gap_init rate = 0.01 (1 / 109), avg. gap size = 1.00 (1 / 1)

669 12.04 0.93 0.00 scaffold11|size2099203 263623 263730 (1835030) rnd-1_family-191#RC/Helitron 543 651 (0) m_b49s001i79 13507

  scaffold11|si     263623 TCTGCTGCGTG-TTTTTAACAGTCCCCGCTGTGAGTTTTTAACAGTCTCC 263671
                             i      ? - ?   ?i   ? i      i    ?   ?    v    
  rnd-1_family-        543 TCCGCTGCGNGATNTTTNGCAGNCTCCGCTGCGAGTNTTTNACAGGCTCC 592

  scaffold11|si     263672 ACTGCGAGTTTTTGACAGTCCCCGCTGTGAGTTTTTAACAGTGTCCACTG 263721
                           i            ii   ? i      i              v   i   
  rnd-1_family-        593 GCTGCGAGTTTTTAGCAGNCTCCGCTGCGAGTTTTTAACAGTCTCCGCTG 642

  scaffold11|si     263722 TGAGTTTTT 263730
                           i        
  rnd-1_family-        643 CGAGTTTTT 651

Matrix = 20p43g.matrix
Kimura (with divCpGMod) = 8.01
Transitions / transversions = 5.50 (11/2)
Gap_init rate = 0.01 (1 / 107), avg. gap size = 1.00 (1 / 1)

700 10.91 0.91 0.00 scaffold11|size2099203 263644 263753 (1835007) rnd-1_family-191#RC/Helitron 541 651 (0) m_b49s001i81 13507

  scaffold11|si     263644 TCCCCGCTGTGAG-TTTTTAACAGTCTCCACTGCGAGTTTTTGACAGTCC 263692
                             i      i ? - ?   ?i   ?    i        ?   ?    v i
  rnd-1_family-        541 TCTCCGCTGCGNGATNTTTNGCAGNCTCCGCTGCGAGTNTTTNACAGGCT 590

  scaffold11|si     263693 CCGCTGTGAGTTTTTAACAGTGTCCACTGTGAGTTTTTAACAGTGTCCGC 263742
                                 i         i   ?v   i   i              v     
  rnd-1_family-        591 CCGCTGCGAGTTTTTAGCAGNCTCCGCTGCGAGTTTTTAACAGTCTCCGC 640

  scaffold11|si     263743 TGCGAGTTTTT 263753
                                      
  rnd-1_family-        641 TGCGAGTTTTT 651

Matrix = 20p43g.matrix
Kimura (with divCpGMod) = 7.69
Transitions / transversions = 3.00 (9/3)
Gap_init rate = 0.01 (1 / 109), avg. gap size = 1.00 (1 / 1)

638 10.38 4.72 0.00 scaffold11|size2099203 263667 263772 (1834988) rnd-1_family-191#RC/Helitron 541 651 (0) m_b49s001i82 13507

  scaffold11|si     263667 TCTCCACTGCGAG-TTTTTGACAGTCCCCGCTGTGAGTTTTTAACAGTGT 263715
                                i     ? - ?   ?i   ? i      i    ?   ?    vv 
  rnd-1_family-        541 TCTCCGCTGCGNGATNTTTNGCAGNCTCCGCTGCGAGTNTTTNACAGGCT 590

  scaffold11|si     263716 CCACTGTGAGTTTTTAACAGTGTCCGCTGCGAGTTTTTAACAGT----GC 263761
                             i   i         i   ?v                      ----  
  rnd-1_family-        591 CCGCTGCGAGTTTTTAGCAGNCTCCGCTGCGAGTTTTTAACAGTCTCCGC 640

  scaffold11|si     263762 TGCAAGTTTTT 263772
                              i       
  rnd-1_family-        641 TGCGAGTTTTT 651

Matrix = 20p43g.matrix
Kimura (with divCpGMod) = 6.89
Transitions / transversions = 2.67 (8/3)
Gap_init rate = 0.02 (2 / 105), avg. gap size = 2.50 (5 / 2)

601 11.54 4.81 0.00 scaffold11|size2099203 263715 263818 (1834942) rnd-1_family-191#RC/Helitron 543 651 (0) m_b49s001i85 13507

  scaffold11|si     263715 TCCACTGTGAG-TTTTTAACAGTGTCCGCTGCGAGTTTTTAACAG----T 263759
                              i   i ? - ?   ?i   ?v            ?   ?    ----i
  rnd-1_family-        543 TCCGCTGCGNGATNTTTNGCAGNCTCCGCTGCGAGTNTTTNACAGGCTCC 592

  scaffold11|si     263760 GCTGCAAGTTTTTAACAGTCTCTGCTGCGAGTTTTTAACAGTGTCTGCTG 263809
                                i        i   ?   i                   v  i    
  rnd-1_family-        593 GCTGCGAGTTTTTAGCAGNCTCCGCTGCGAGTTTTTAACAGTCTCCGCTG 642

  scaffold11|si     263810 CATGTTTTT 263818
                            iv      
  rnd-1_family-        643 CGAGTTTTT 651

Matrix = 20p43g.matrix
Kimura (with divCpGMod) = 6.13
Transitions / transversions = 3.00 (9/3)
Gap_init rate = 0.02 (2 / 103), avg. gap size = 2.50 (5 / 2)

584 9.61 4.67 2.75 scaffold11|size2099203 263738 263844 (1834916) rnd-1_family-191#RC/Helitron 543 651 (0) m_b49s001i86 13507

  scaffold11|si     263738 TCCGCTGCGAG-TTTTTAACAGT----GCTGCAAGTTTTTAACAGTCTCT 263782
                                    ? - ?   ?i   ?----     i   ?   ?    v   i
  rnd-1_family-        543 TCCGCTGCGNGATNTTTNGCAGNCTCCGCTGCGAGTNTTTNACAGGCTCC 592

  scaffold11|si     263783 GCTGCGAGTTTTTAACAGTGTCTGCTGCATGTTTTTAACAGGCTTCTCCG 263832
                                         i   ?v  i     iv           ---      
  rnd-1_family-        593 GCTGCGAGTTTTTAGCAGNCTCCGCTGCGAGTTTTTAACAG---TCTCCG 639

  scaffold11|si     263833 CTGTGAGTTTTT 263844
                              i        
  rnd-1_family-        640 CTGCGAGTTTTT 651

Matrix = 20p43g.matrix
Kimura (with divCpGMod) = 5.90
Transitions / transversions = 2.33 (7/3)
Gap_init rate = 0.05 (5 / 106), avg. gap size = 1.60 (8 / 5)

516 13.20 2.75 2.75 scaffold11|size2099203 263803 263911 (1834849) rnd-1_family-191#RC/Helitron 543 651 (0) m_b49s001i87 13507

  scaffold11|si     263803 TCTGCTGCATG-TTTTTAACAGGCTTCTCCGCTGTGAGTTTTTCACATGC 263851
                             i     i? - ?   ?i   ?  ---      i    ?   ?   v  
  rnd-1_family-        543 TCCGCTGCGNGATNTTTNGCAGNCT---CCGCTGCGAGTNTTTNACAGGC 589

  scaffold11|si     263852 TCAG--GTGAGTTTTTAACATTGTCCGCTGCAAGTTTTTAACAGTGTCTG 263899
                             v -- i         i  v?v        i             v  i 
  rnd-1_family-        590 TCCGCTGCGAGTTTTTAGCAGNCTCCGCTGCGAGTTTTTAACAGTCTCCG 639

  scaffold11|si     263900 CTGCGTGTTTTT 263911
                                v      
  rnd-1_family-        640 CTGCGAGTTTTT 651

Matrix = 20p43g.matrix
Kimura (with divCpGMod) = 9.23
Transitions / transversions = 1.33 (8/6)
Gap_init rate = 0.05 (5 / 108), avg. gap size = 1.20 (6 / 5)

488 13.88 2.70 2.70 scaffold11|size2099203 263827 263937 (1834823) rnd-1_family-191#RC/Helitron 541 651 (0) m_b49s001i89 13507

  scaffold11|si     263827 TCTCCGCTGTGAG-TTTTTCACATGCTCAG--GTGAGTTTTTAACATTGT 263873
                                    i ? - ?   ?i  v?   v -- i    ?   ?   vvv 
  rnd-1_family-        541 TCTCCGCTGCGNGATNTTTNGCAGNCTCCGCTGCGAGTNTTTNACAGGCT 590

  scaffold11|si     263874 CCGCTGCAAGTTTTTAACAGTGTCTGCTGCGTGTTTTTCACAGGCTCCTC 263923
                                  i        i   ?v  i      v      v    v    --
  rnd-1_family-        591 CCGCTGCGAGTTTTTAGCAGNCTCCGCTGCGAGTTTTTAACAGTCTCC-- 638

  scaffold11|si     263924 TGCTGCGAGTTTTT 263937
                           -             
  rnd-1_family-        639 -GCTGCGAGTTTTT 651

Matrix = 20p43g.matrix
Kimura (with divCpGMod) = 12.25
Transitions / transversions = 0.67 (6/9)
Gap_init rate = 0.05 (5 / 110), avg. gap size = 1.20 (6 / 5)

621 10.19 0.90 2.75 scaffold11|size2099203 263896 264006 (1834754) rnd-1_family-191#RC/Helitron 543 651 (0) m_b49s001i91 13507

  scaffold11|si     263896 TCTGCTGCGTG-TTTTTCACAGGCTCCTCTGCTGCGAGTTTTTCACAGTG 263944
                             i      ? - ?   ?i   ?    ---         ?   ?    vv
  rnd-1_family-        543 TCCGCTGCGNGATNTTTNGCAGNCTCC---GCTGCGAGTNTTTNACAGGC 589

  scaffold11|si     263945 TCCACTGCGAGTTTTTAACAGTGTCAGCTGCGAGTTTTCAACAGTGTCAG 263994
                              i             i   ?v  v            i      v  v 
  rnd-1_family-        590 TCCGCTGCGAGTTTTTAGCAGNCTCCGCTGCGAGTTTTTAACAGTCTCCG 639

  scaffold11|si     263995 CTGCGAGTTTTT 264006
                                       
  rnd-1_family-        640 CTGCGAGTTTTT 651

Matrix = 20p43g.matrix
Kimura (with divCpGMod) = 9.71
Transitions / transversions = 0.83 (5/6)
Gap_init rate = 0.04 (4 / 110), avg. gap size = 1.00 (4 / 4)

627 12.84 0.92 0.00 scaffold11|size2099203 263921 264029 (1834731) rnd-1_family-191#RC/Helitron 542 651 (0) m_b49s001i92 13507

  scaffold11|si     263921 CTCTGCTGCGAG-TTTTTCACAGTGTCCACTGCGAGTTTTTAACAGTGTC 263969
                              i      ? - ?   ?i   ?v   i        ?   ?    vv  
  rnd-1_family-        542 CTCCGCTGCGNGATNTTTNGCAGNCTCCGCTGCGAGTNTTTNACAGGCTC 591

  scaffold11|si     263970 AGCTGCGAGTTTTCAACAGTGTCAGCTGCGAGTTTTTAACAGTGTCAGCT 264019
                           v            i i   ?v  v                   v  v   
  rnd-1_family-        592 CGCTGCGAGTTTTTAGCAGNCTCCGCTGCGAGTTTTTAACAGTCTCCGCT 641

  scaffold11|si     264020 GCAAGTTTTT 264029
                             i       
  rnd-1_family-        642 GCGAGTTTTT 651

Matrix = 20p43g.matrix
Kimura (with divCpGMod) = 11.99
Transitions / transversions = 0.75 (6/8)
Gap_init rate = 0.01 (1 / 108), avg. gap size = 1.00 (1 / 1)

539 15.74 0.93 0.00 scaffold11|size2099203 263945 264052 (1834708) rnd-1_family-191#RC/Helitron 543 651 (0) m_b49s001i94 13507

  scaffold11|si     263945 TCCACTGCGAG-TTTTTAACAGTGTCAGCTGCGAGTTTTCAACAGTGTCA 263993
                              i     ? - ?   ?i   ?v  v         ?  i?    vv  v
  rnd-1_family-        543 TCCGCTGCGNGATNTTTNGCAGNCTCCGCTGCGAGTNTTTNACAGGCTCC 592

  scaffold11|si     263994 GCTGCGAGTTTTTAACAGTGTCAGCTGCAAGTTTTTCACATTCTCCCCTG 264043
                                         i   ?v  v     i       v   v     v   
  rnd-1_family-        593 GCTGCGAGTTTTTAGCAGNCTCCGCTGCGAGTTTTTAACAGTCTCCGCTG 642

  scaffold11|si     264044 CTAGCTTTT 264052
                            v  i    
  rnd-1_family-        643 CGAGTTTTT 651

Matrix = 20p43g.matrix
Kimura (with divCpGMod) = 16.81
Transitions / transversions = 0.55 (6/11)
Gap_init rate = 0.01 (1 / 107), avg. gap size = 1.00 (1 / 1)

503 16.67 0.93 0.00 scaffold11|size2099203 263968 264075 (1834685) rnd-1_family-191#RC/Helitron 543 651 (0) m_b49s001i95 13507

  scaffold11|si     263968 TCAGCTGCGAG-TTTTCAACAGTGTCAGCTGCGAGTTTTTAACAGTGTCA 264016
                             v      ? - ?  i?i   ?v  v         ?   ?    vv  v
  rnd-1_family-        543 TCCGCTGCGNGATNTTTNGCAGNCTCCGCTGCGAGTNTTTNACAGGCTCC 592

  scaffold11|si     264017 GCTGCAAGTTTTTCACATTCTCCCCTGCTAGCTTTTAACAGTGTCTGCTG 264066
                                i       vi  v?    v    v  i          v  i    
  rnd-1_family-        593 GCTGCGAGTTTTTAGCAGNCTCCGCTGCGAGTTTTTAACAGTCTCCGCTG 642

  scaffold11|si     264067 CGTGTTTTT 264075
                             v      
  rnd-1_family-        643 CGAGTTTTT 651

Matrix = 20p43g.matrix
Kimura (with divCpGMod) = 18.06
Transitions / transversions = 0.50 (6/12)
Gap_init rate = 0.01 (1 / 107), avg. gap size = 1.00 (1 / 1)

398 16.71 0.88 5.50 scaffold11|size2099203 264014 264127 (1834633) rnd-1_family-191#RC/Helitron 543 651 (0) m_b49s001i97 13507

  scaffold11|si     264014 TCAGCTGCAAG-TTTTTCACATTCTCCCCTGCTAGCTTTTAACAGTGTCT 264062
                             v     i? - ?   ?i  v?    v    v  i?   ?    vv  i
  rnd-1_family-        543 TCCGCTGCGNGATNTTTNGCAGNCTCCGCTGCGAGTNTTTNACAGGCTCC 592

  scaffold11|si     264063 GCTGCGTGTTTTTCAGAGGCTCCTCCGCTGTGAGTTTTTCAGAAGTTCCT 264112
                                 v      viv  ?    ---    i        - iv   --  
  rnd-1_family-        593 GCTGCGAGTTTTTAGCAGNCTCC---GCTGCGAGTTTTT-AACAGT--CT 636

  scaffold11|si     264113 CCGCTGTGAGTTTTT 264127
                                 i        
  rnd-1_family-        637 CCGCTGCGAGTTTTT 651

Matrix = 20p43g.matrix
Kimura (with divCpGMod) = 15.82
Transitions / transversions = 0.80 (8/10)
Gap_init rate = 0.06 (7 / 113), avg. gap size = 1.00 (7 / 7)

490 17.59 1.82 1.82 scaffold11|size2099203 264085 264194 (1834566) rnd-1_family-191#RC/Helitron 542 651 (0) m_b49s001i98 13507

  scaffold11|si     264085 CTCCGCTGTGAGTTTTTCAGAAGTTCCTCCGCTGTGAGTTTTTCACATGC 264134
                                   i ? v ?  i? v  ?--        i    ?   ?   v  
  rnd-1_family-        542 CTCCGCTGCGNGATNTTTNGCAGN--CTCCGCTGCGAGTNTTTNACAGGC 589

  scaffold11|si     264135 TCAG--GTGAGTTTTCAATATGCTCTGCTGCAAGATTTTAACAGTGTTGG 264182
                             v -- i       i ii v?   i     i  v          v iv 
  rnd-1_family-        590 TCCGCTGCGAGTTTTTAGCAGNCTCCGCTGCGAGTTTTTAACAGTCTCCG 639

  scaffold11|si     264183 CTGCAAGTTTTT 264194
                               i       
  rnd-1_family-        640 CTGCGAGTTTTT 651

Matrix = 20p43g.matrix
Kimura (with divCpGMod) = 14.85
Transitions / transversions = 1.38 (11/8)
Gap_init rate = 0.03 (3 / 109), avg. gap size = 1.33 (4 / 3)

464 19.63 2.80 0.00 scaffold11|size2099203 264111 264217 (1834543) rnd-1_family-191#RC/Helitron 542 651 (0) m_b49s001i99 13507

  scaffold11|si     264111 CTCCGCTGTGAG-TTTTTCACATGCTCAG--GTGAGTTTTCAATATGCTC 264157
                                   i ? - ?   ?i  v?   v -- i    ?  i? i v    
  rnd-1_family-        542 CTCCGCTGCGNGATNTTTNGCAGNCTCCGCTGCGAGTNTTTNACAGGCTC 591

  scaffold11|si     264158 TGCTGCAAGATTTTAACAGTGTTGGCTGCAAGTTTTTAACAGTGCTGGCT 264207
                           i     i  v     i   ?v iv     i             viiv   
  rnd-1_family-        592 CGCTGCGAGTTTTTAGCAGNCTCCGCTGCGAGTTTTTAACAGTCTCCGCT 641

  scaffold11|si     264208 GCAAGTTTTT 264217
                             i       
  rnd-1_family-        642 GCGAGTTTTT 651

Matrix = 20p43g.matrix
Kimura (with divCpGMod) = 17.56
Transitions / transversions = 1.62 (13/8)
Gap_init rate = 0.02 (2 / 106), avg. gap size = 1.50 (3 / 2)

412 20.68 3.42 0.83 scaffold11|size2099203 264147 264263 (1834497) rnd-1_family-191#RC/Helitron 532 651 (0) m_b49s001i100 13507

  scaffold11|si     264147 TCAATATGCTCT--GCTGCAAGAT-TTTAACAGTGTTGGCTGCAAGTTTT 264193
                             i  v      --     i?   -   ?i   ?v iv     i   ?  
  rnd-1_family-        532 TCGATTTGCTCTCCGCTGCGNGATNTTTNGCAGNCTCCGCTGCGAGTNTT 581

  scaffold11|si     264194 TAACAGTGCTG-GCTGCAAGTTTTTAACAGTGTGGGCTGCATGTTTTTCA 264242
                            ?    -   v-     i        i   ?v vv     iv      v 
  rnd-1_family-        582 TNACAG-GCTCCGCTGCGAGTTTTTAGCAGNCTCCGCTGCGAGTTTTTAA 630

  scaffold11|si     264243 CAATGTCTGCTATGTGGTTTT 264263
                             i v  i   ii v v    
  rnd-1_family-        631 CAGTCTCCGCTGCGAGTTTTT 651

Matrix = 20p43g.matrix
Kimura (with divCpGMod) = 18.11
Transitions / transversions = 1.00 (12/12)
Gap_init rate = 0.03 (4 / 116), avg. gap size = 1.25 (5 / 4)

371 22.86 0.95 0.00 scaffold11|size2099203 264205 264309 (1834451) rnd-1_family-191#RC/Helitron 546 651 (0) m_b49s001i101 13507

  scaffold11|si     264205 GCTGCAAG-TTTTTAACAGTGTGGGCTGCATGTTTTTCACAATGTCTGCT 264253
                                i? - ?   ?i   ?v vv     iv  ?   ?   ivv  i   
  rnd-1_family-        546 GCTGCGNGATNTTTNGCAGNCTCCGCTGCGAGTNTTTNACAGGCTCCGCT 595

  scaffold11|si     264254 ATGTGGTTTTCACAGGCTCTGCTGTGAGATTTTCACAGGCTCGGCTGTGA 264303
                           ii v v    vi   ?   i    i   v    v    v   v    i  
  rnd-1_family-        596 GCGAGTTTTTAGCAGNCTCCGCTGCGAGTTTTTAACAGTCTCCGCTGCGA 645

  scaffold11|si     264304 GTTTTT 264309
                                 
  rnd-1_family-        646 GTTTTT 651

Matrix = 20p43g.matrix
Kimura (with divCpGMod) = 20.68
Transitions / transversions = 0.85 (11/13)
Gap_init rate = 0.01 (1 / 104), avg. gap size = 1.00 (1 / 1)

461 18.27 3.85 0.00 scaffold11|size2099203 264248 264351 (1834409) rnd-1_family-191#RC/Helitron 543 650 (1) m_b49s001i103 13507

  scaffold11|si     264248 TCTGCTATGTGGT-TTTCACAGGCTCTGCTGTGAGATTTTCACAGGCTCG 264296
                             i   ii ? i -   ?i   ?   i    i   v?   ?        v
  rnd-1_family-        543 TCCGCTGCGNGATNTTTNGCAGNCTCCGCTGCGAGTNTTTNACAGGCTCC 592

  scaffold11|si     264297 GCTGTGAGTTTTTCACAGGCTCTGCTGTGAGTTTTC-ACAGGCTCAA--G 264343
                               i        vi   ?   i    i       i-    v   vi-- 
  rnd-1_family-        593 GCTGCGAGTTTTTAGCAGNCTCCGCTGCGAGTTTTTAACAGTCTCCGCTG 642

  scaffold11|si     264344 TGAGTTTT 264351
                           i       
  rnd-1_family-        643 CGAGTTTT 650

Matrix = 20p43g.matrix
Kimura (with divCpGMod) = 12.09
Transitions / transversions = 2.80 (14/5)
Gap_init rate = 0.03 (3 / 103), avg. gap size = 1.33 (4 / 3)


233 23.61 6.19 2.56 scaffold11|size2099203 264228 264340 (1834420) C rnd-5_family-655#Unknown (21) 222 106 m_b49s001i102 13510

  scaffold11|si     264228 GCTGCATGTTTTTCACAATG-TCTGCTATGTGGTTTTCA-CAGGCTCTGC 264275
                             i  iv     -- vv   -      v  -i       -i v i  ivv
C rnd-5_family-        222 GCCGCGGGTTTT--AATATGATCTGCTCTG-AGTTTTCAATATGTTCCTG 176

  scaffold11|si     264276 TGTGAGATTTTCACAGGCTCGGCTGTGAGTTTTTCACAGGCTCTGCTG-- 264323
                                 i   vv i vvv  v i            v i     ii   --
C rnd-5_family-        175 TGTGAGGTTTAGATACTGTCCGTTGTGAGTTTTTCTCGGGCTCCACTGAC 126

  scaffold11|si     264324 TG--AG-TTTTCACAGGCTC 264340
                             --  -             
C rnd-5_family-        125 TGCCAGTTTTTCACAGGCTC 106

Matrix = 20p43g.matrix
Kimura (with divCpGMod) = 24.92
Transitions / transversions = 0.86 (12/14)
Gap_init rate = 0.07 (8 / 112), avg. gap size = 1.25 (10 / 8)


5227 3.46 2.31 1.84 scaffold11|size2099203 262624 263271 (1835489) rnd-1_family-191#RC/Helitron 1 651 (0) m_b49s001i61 13507

  scaffold11|si     262624 CACTGCTACCGAAAGTATAGCTGTGGTTATAGTTGCAAGAGCTCAACTAT 262673
                                         i     i                             
  rnd-1_family-          1 CACTGCTACCGAAAATATAGTTGTGGTTATAGTTGCAAGAGCTCAACTAT 50

  scaffold11|si     262674 AACTCTCCCTACAGGTGCCTATAGTTGACTTATAGGATAGAAATCACAAC 262723
                                                                             
  rnd-1_family-         51 AACTCTCCCTACAGGTGCCTATAGTTGACTTATAGGATAGAAATCACAAC 100

  scaffold11|si     262724 TATAGGTCCCTCAACTATAACTACAACTATAAGATGAGAACTCTCTCTCT 262773
                                                            v                
  rnd-1_family-        101 TATAGGTCCCTCAACTATAACTACAACTATAAGCTGAGAACTCTCTCTCT 150

  scaffold11|si     262774 CCAACGAACGGTATATTTATTGATTCCAAAGTATCTATCCAAGCATTTTC 262823
                                   i                         v  i            
  rnd-1_family-        151 CCAACGAATGGTATATTTATTGATTCCAAAGTATATACCCAAGCATTTTC 200

  scaffold11|si     262824 TGTCATTGAAGAAATGCTCACAATACTTTTATTATAATAAATGCTTGTGG 262873
                              ?  ?       i                  v         i      
  rnd-1_family-        201 TGTNATNGAAGAAACGCTCACAATACTTTTATTTTAATAAATGTTTGTGG 250

  scaffold11|si     262874 GGCTTATTTATTTTATATAACCGGCAAAATAAAGAAAGAACTAGACCCTG 262923
                                                          i                  
  rnd-1_family-        251 GGCTTATTTATTTTATATAACCGGCAAAATAGAGAAAGAACTAGACCCTG 300

  scaffold11|si     262924 AAAAAGTAACCTCTAGAGTCTTGTGTCCATCATTTGTTGTCGATTGGGCG 262973
                                                                             
  rnd-1_family-        301 AAAAAGTAACCTCTAGAGTCTTGTGTCCATCATTTGTTGTCGATTGGGCG 350

  scaffold11|si     262974 GGAAAATTCTGCAGGCAG---------------CCTGAAATTTCACCCAC 263008
                                             ---------------  i              
  rnd-1_family-        351 GGAAAATTCTGCAGGCAGTCTGTGACATCAACACCCGAAATTTCACCCAC 400

  scaffold11|si     263009 ATTATTTTTTGTCTGCAACAGGGACCAATTCACTTGCAACATGGATATAA 263058
                                                      v                    ? 
  rnd-1_family-        401 ATTATTTTTTGTCTGCAACAGGGACCATTTCACTTGCAACATGGATATNA 450

  scaffold11|si     263059 TGTTGCAAATGAGGGGAGAAGGGTTTGCTGACAGGAGGAATGAAGCTTGC 263108
                                 ?                                           
  rnd-1_family-        451 TGTTGCNAATGAGGGGAGAAGGGTTTGCTGACAGGAGGAATGAAGCTTGC 500

  scaffold11|si     263109 ACTGGGGACAAATAATGCGGTTGGGGGATAGTTGATTTGCTCTCCGCTGT 263158
                                                           i                i
  rnd-1_family-        501 ACTGGGGACAAATAATGCGGTTGGGGGATAGTCGATTTGCTCTCCGCTGC 550

  scaffold11|si     263159 GTGATGTTTTGAAGGATCCGGTGTGAGTATTTTACAGGCTCCGCTGTGCG 263208
                            ?   ?   ? v  ?v    v  i    ?   ?           ------
  rnd-1_family-        551 GNGATNTTTNGCAGNCTCCGCTGCGAGTNTTTNACAGGCTCCGC------ 594

  scaffold11|si     263209 AATTTATGCGAGTTTTTAACAGTCTCCGCTGCGTGTTTTTGACAGTCTCC 263258
                           ------            i   ?          v      i         
  rnd-1_family-        595 ------TGCGAGTTTTTAGCAGNCTCCGCTGCGAGTTTTTAACAGTCTCC 638

  scaffold11|si     263259 GCTGCGTGTTTTT 263271
                                 v      
  rnd-1_family-        639 GCTGCGAGTTTTT 651

Matrix = 20p43g.matrix
Kimura (with divCpGMod) = 2.86
Transitions / transversions = 1.44 (13/9)
Gap_init rate = 0.02 (13 / 647), avg. gap size = 2.08 (27 / 13)

594 8.74 0.97 0.00 scaffold11|size2099203 263215 263317 (1835443) rnd-1_family-191#RC/Helitron 548 651 (0) m_b49s001i62 13507

  scaffold11|si     263215 TGCGAG-TTTTTAACAGTCTCCGCTGCGTGTTTTTGACAGTCTCCGCTGC 263263
                               ? - ?   ?i   ?          v  ?   ?    v         
  rnd-1_family-        548 TGCGNGATNTTTNGCAGNCTCCGCTGCGAGTNTTTNACAGGCTCCGCTGC 597

  scaffold11|si     263264 GTGTTTTTGACAGTCTCCGCTGCGTGTTTTTGACAGTCTCCGCTGCGTGT 263313
                            v      ii   ?          v      i               v  
  rnd-1_family-        598 GAGTTTTTAGCAGNCTCCGCTGCGAGTTTTTAACAGTCTCCGCTGCGAGT 647

  scaffold11|si     263314 TTTT 263317
                               
  rnd-1_family-        648 TTTT 651

Matrix = 20p43g.matrix
Kimura (with divCpGMod) = 10.03
Transitions / transversions = 0.80 (4/5)
Gap_init rate = 0.01 (1 / 102), avg. gap size = 1.00 (1 / 1)

625 8.18 0.91 0.00 scaffold11|size2099203 263231 263340 (1835420) rnd-1_family-191#RC/Helitron 541 651 (0) m_b49s001i63 13507

  scaffold11|si     263231 TCTCCGCTGCGTG-TTTTTGACAGTCTCCGCTGCGTGTTTTTGACAGTCT 263279
                                      ? - ?   ?i   ?          v  ?   ?    v  
  rnd-1_family-        541 TCTCCGCTGCGNGATNTTTNGCAGNCTCCGCTGCGAGTNTTTNACAGGCT 590

  scaffold11|si     263280 CCGCTGCGTGTTTTTGACAGTCTCCGCTGCGTGTTTTTGACAGTCTCCGC 263329
                                   v      ii   ?          v      i           
  rnd-1_family-        591 CCGCTGCGAGTTTTTAGCAGNCTCCGCTGCGAGTTTTTAACAGTCTCCGC 640

  scaffold11|si     263330 TGCGTGTTTTT 263340
                               v      
  rnd-1_family-        641 TGCGAGTTTTT 651

Matrix = 20p43g.matrix
Kimura (with divCpGMod) = 9.30
Transitions / transversions = 0.80 (4/5)
Gap_init rate = 0.01 (1 / 109), avg. gap size = 1.00 (1 / 1)

625 8.18 0.91 0.00 scaffold11|size2099203 263254 263363 (1835397) rnd-1_family-191#RC/Helitron 541 651 (0) m_b49s001i64 13507

  scaffold11|si     263254 TCTCCGCTGCGTG-TTTTTGACAGTCTCCGCTGCGTGTTTTTGACAGTCT 263302
                                      ? - ?   ?i   ?          v  ?   ?    v  
  rnd-1_family-        541 TCTCCGCTGCGNGATNTTTNGCAGNCTCCGCTGCGAGTNTTTNACAGGCT 590

  scaffold11|si     263303 CCGCTGCGTGTTTTTGACAGTCTCCGCTGCGTGTTTTTGACAGTCTCCGC 263352
                                   v      ii   ?          v      i           
  rnd-1_family-        591 CCGCTGCGAGTTTTTAGCAGNCTCCGCTGCGAGTTTTTAACAGTCTCCGC 640

  scaffold11|si     263353 TGCGTGTTTTT 263363
                               v      
  rnd-1_family-        641 TGCGAGTTTTT 651

Matrix = 20p43g.matrix
Kimura (with divCpGMod) = 9.30
Transitions / transversions = 0.80 (4/5)
Gap_init rate = 0.01 (1 / 109), avg. gap size = 1.00 (1 / 1)

600 9.09 0.91 0.00 scaffold11|size2099203 263277 263386 (1835374) rnd-1_family-191#RC/Helitron 541 651 (0) m_b49s001i65 13507

  scaffold11|si     263277 TCTCCGCTGCGTG-TTTTTGACAGTCTCCGCTGCGTGTTTTTGACAGTCT 263325
                                      ? - ?   ?i   ?          v  ?   ?    v  
  rnd-1_family-        541 TCTCCGCTGCGNGATNTTTNGCAGNCTCCGCTGCGAGTNTTTNACAGGCT 590

  scaffold11|si     263326 CCGCTGCGTGTTTTTGACAGTCTCCGCTGCGTGTTTTTGACAGTCTCCGC 263375
                                   v      ii   ?          v      i           
  rnd-1_family-        591 CCGCTGCGAGTTTTTAGCAGNCTCCGCTGCGAGTTTTTAACAGTCTCCGC 640

  scaffold11|si     263376 TCCGTGTTTTT 263386
                            v  v      
  rnd-1_family-        641 TGCGAGTTTTT 651

Matrix = 20p43g.matrix
Kimura (with divCpGMod) = 10.40
Transitions / transversions = 0.67 (4/6)
Gap_init rate = 0.01 (1 / 109), avg. gap size = 1.00 (1 / 1)

604 9.09 0.91 0.00 scaffold11|size2099203 263300 263409 (1835351) rnd-1_family-191#RC/Helitron 541 651 (0) m_b49s001i66 13507

  scaffold11|si     263300 TCTCCGCTGCGTG-TTTTTGACAGTCTCCGCTGCGTGTTTTTGACAGTCT 263348
                                      ? - ?   ?i   ?          v  ?   ?    v  
  rnd-1_family-        541 TCTCCGCTGCGNGATNTTTNGCAGNCTCCGCTGCGAGTNTTTNACAGGCT 590

  scaffold11|si     263349 CCGCTGCGTGTTTTTGACAGTCTCCGCTCCGTGTTTTTAACAGTGTCCGC 263398
                                   v      ii   ?       v  v            v     
  rnd-1_family-        591 CCGCTGCGAGTTTTTAGCAGNCTCCGCTGCGAGTTTTTAACAGTCTCCGC 640

  scaffold11|si     263399 TGCGTGTTTTT 263409
                               v      
  rnd-1_family-        641 TGCGAGTTTTT 651

Matrix = 20p43g.matrix
Kimura (with divCpGMod) = 10.40
Transitions / transversions = 0.43 (3/7)
Gap_init rate = 0.01 (1 / 109), avg. gap size = 1.00 (1 / 1)

604 9.09 0.91 0.00 scaffold11|size2099203 263323 263432 (1835328) rnd-1_family-191#RC/Helitron 541 651 (0) m_b49s001i67 13507

  scaffold11|si     263323 TCTCCGCTGCGTG-TTTTTGACAGTCTCCGCTGCGTGTTTTTGACAGTCT 263371
                                      ? - ?   ?i   ?          v  ?   ?    v  
  rnd-1_family-        541 TCTCCGCTGCGNGATNTTTNGCAGNCTCCGCTGCGAGTNTTTNACAGGCT 590

  scaffold11|si     263372 CCGCTCCGTGTTTTTAACAGTGTCCGCTGCGTGTTTTTGACAGTCTCCGC 263421
                                v  v       i   ?v         v      i           
  rnd-1_family-        591 CCGCTGCGAGTTTTTAGCAGNCTCCGCTGCGAGTTTTTAACAGTCTCCGC 640

  scaffold11|si     263422 TGCGTGTTTTT 263432
                               v      
  rnd-1_family-        641 TGCGAGTTTTT 651

Matrix = 20p43g.matrix
Kimura (with divCpGMod) = 10.40
Transitions / transversions = 0.43 (3/7)
Gap_init rate = 0.01 (1 / 109), avg. gap size = 1.00 (1 / 1)

524 11.01 1.83 0.00 scaffold11|size2099203 263346 263454 (1835306) rnd-1_family-191#RC/Helitron 541 651 (0) m_b49s001i68 13507

  scaffold11|si     263346 TCTCCGCTGCGTG-TTTTTGACAGTCTCCGCTCCGTGTTTTTAACAGTGT 263394
                                      ? - ?   ?i   ?       v  v  ?   ?    vv 
  rnd-1_family-        541 TCTCCGCTGCGNGATNTTTNGCAGNCTCCGCTGCGAGTNTTTNACAGGCT 590

  scaffold11|si     263395 CCGCTGCGTGTTTTTGACAGTCTCCGCTGCGTGTTTTTGACAGTCTCCGC 263444
                                   v      ii   ?          v      i           
  rnd-1_family-        591 CCGCTGCGAGTTTTTAGCAGNCTCCGCTGCGAGTTTTTAACAGTCTCCGC 640

  scaffold11|si     263445 TCCT-GTTTTT 263454
                            v v-      
  rnd-1_family-        641 TGCGAGTTTTT 651

Matrix = 20p43g.matrix
Kimura (with divCpGMod) = 12.80
Transitions / transversions = 0.50 (4/8)
Gap_init rate = 0.02 (2 / 108), avg. gap size = 1.00 (2 / 2)

521 12.73 0.91 0.00 scaffold11|size2099203 263369 263478 (1835282) rnd-1_family-191#RC/Helitron 541 651 (0) m_b49s001i69 13507

  scaffold11|si     263369 TCTCCGCTCCGTG-TTTTTAACAGTGTCCGCTGCGTGTTTTTGACAGTCT 263417
                                   v  ? - ?   ?i   ?v         v  ?   ?    v  
  rnd-1_family-        541 TCTCCGCTGCGNGATNTTTNGCAGNCTCCGCTGCGAGTNTTTNACAGGCT 590

  scaffold11|si     263418 CCGCTGCGTGTTTTTGACAGTCTCCGCTCCTGTTTTTTAACAGTGTCCGC 263467
                                   v      ii   ?       v viv           v     
  rnd-1_family-        591 CCGCTGCGAGTTTTTAGCAGNCTCCGCTGCGAGTTTTTAACAGTCTCCGC 640

  scaffold11|si     263468 TGCGTGTTTTT 263478
                               v      
  rnd-1_family-        641 TGCGAGTTTTT 651

Matrix = 20p43g.matrix
Kimura (with divCpGMod) = 15.00
Transitions / transversions = 0.40 (4/10)
Gap_init rate = 0.01 (1 / 109), avg. gap size = 1.00 (1 / 1)

565 12.04 0.93 0.00 scaffold11|size2099203 263394 263501 (1835259) rnd-1_family-191#RC/Helitron 543 651 (0) m_b49s001i70 13507

  scaffold11|si     263394 TCCGCTGCGTG-TTTTTGACAGTCTCCGCTGCGTGTTTTTGACAGTCTCC 263442
                                    ? - ?   ?i   ?          v  ?   ?    v    
  rnd-1_family-        543 TCCGCTGCGNGATNTTTNGCAGNCTCCGCTGCGAGTNTTTNACAGGCTCC 592

  scaffold11|si     263443 GCTCCTGTTTTTTAACAGTGTCCGCTGCGTGTTTTTGACAGTCTCCACTG 263492
                              v viv      i   ?v         v      i         i   
  rnd-1_family-        593 GCTGCGAGTTTTTAGCAGNCTCCGCTGCGAGTTTTTAACAGTCTCCGCTG 642

  scaffold11|si     263493 TGAGTTTTT 263501
                           i        
  rnd-1_family-        643 CGAGTTTTT 651

Matrix = 20p43g.matrix
Kimura (with divCpGMod) = 12.00
Transitions / transversions = 0.86 (6/7)
Gap_init rate = 0.01 (1 / 107), avg. gap size = 1.00 (1 / 1)

554 11.93 1.83 0.00 scaffold11|size2099203 263415 263523 (1835237) rnd-1_family-191#RC/Helitron 541 651 (0) m_b49s001i71 13507

  scaffold11|si     263415 TCTCCGCTGCGTG-TTTTTGACAGTCTCCGCTCCTGTTTTTTAACAGTGT 263463
                                      ? - ?   ?i   ?       v viv ?   ?    vv 
  rnd-1_family-        541 TCTCCGCTGCGNGATNTTTNGCAGNCTCCGCTGCGAGTNTTTNACAGGCT 590

  scaffold11|si     263464 CCGCTGCGTGTTTTTGACAGTCTCCACTGTGAGTTTTTAACAGTGTCCGC 263513
                                   v      ii   ?    i   i              v     
  rnd-1_family-        591 CCGCTGCGAGTTTTTAGCAGNCTCCGCTGCGAGTTTTTAACAGTCTCCGC 640

  scaffold11|si     263514 TGCG-GTTTTT 263523
                               -      
  rnd-1_family-        641 TGCGAGTTTTT 651

Matrix = 20p43g.matrix
Kimura (with divCpGMod) = 11.87
Transitions / transversions = 0.86 (6/7)
Gap_init rate = 0.02 (2 / 108), avg. gap size = 1.00 (2 / 2)

587 11.01 1.83 0.00 scaffold11|size2099203 263438 263546 (1835214) rnd-1_family-191#RC/Helitron 541 651 (0) m_b49s001i72 13507

  scaffold11|si     263438 TCTCCGCTCC-TGTTTTTTAACAGTGTCCGCTGCGTGTTTTTGACAGTCT 263486
                                   v -? v ?   ?i   ?v         v  ?   ?    v  
  rnd-1_family-        541 TCTCCGCTGCGNGATNTTTNGCAGNCTCCGCTGCGAGTNTTTNACAGGCT 590

  scaffold11|si     263487 CCACTGTGAGTTTTTAACAGTGTCCGCTGCG-GTTTTTAACAGAGTCCGC 263535
                             i   i         i   ?v         -           vv     
  rnd-1_family-        591 CCGCTGCGAGTTTTTAGCAGNCTCCGCTGCGAGTTTTTAACAGTCTCCGC 640

  scaffold11|si     263536 TGCGAGTTTTT 263546
                                      
  rnd-1_family-        641 TGCGAGTTTTT 651

Matrix = 20p43g.matrix
Kimura (with divCpGMod) = 10.75
Transitions / transversions = 0.50 (4/8)
Gap_init rate = 0.02 (2 / 108), avg. gap size = 1.00 (2 / 2)

708 9.35 1.87 0.00 scaffold11|size2099203 263509 263615 (1835145) rnd-1_family-191#RC/Helitron 543 651 (0) m_b49s001i73 13507

  scaffold11|si     263509 TCCGCTGCGG--TTTTTAACAGAGTCCGCTGCGAGTTTTTAACAGTCTCC 263556
                                    ?-- ?   ?i   ?v            ?   ?    v    
  rnd-1_family-        543 TCCGCTGCGNGATNTTTNGCAGNCTCCGCTGCGAGTNTTTNACAGGCTCC 592

  scaffold11|si     263557 GCTGTGAGTTTTTAACAGTCTCCGCTGTGAATTTTTAACAGTCTCTGCTG 263606
                               i         i   ?        i  i              i    
  rnd-1_family-        593 GCTGCGAGTTTTTAGCAGNCTCCGCTGCGAGTTTTTAACAGTCTCCGCTG 642

  scaffold11|si     263607 CAGGTTTTT 263615
                            ii      
  rnd-1_family-        643 CGAGTTTTT 651

Matrix = 20p43g.matrix
Kimura (with divCpGMod) = 6.74
Transitions / transversions = 4.00 (8/2)
Gap_init rate = 0.01 (1 / 106), avg. gap size = 2.00 (2 / 1)

672 11.11 0.93 0.00 scaffold11|size2099203 263531 263638 (1835122) rnd-1_family-191#RC/Helitron 543 651 (0) m_b49s001i74 13507

  scaffold11|si     263531 TCCGCTGCGAG-TTTTTAACAGTCTCCGCTGTGAGTTTTTAACAGTCTCC 263579
                                    ? - ?   ?i   ?        i    ?   ?    v    
  rnd-1_family-        543 TCCGCTGCGNGATNTTTNGCAGNCTCCGCTGCGAGTNTTTNACAGGCTCC 592

  scaffold11|si     263580 GCTGTGAATTTTTAACAGTCTCTGCTGCAGGTTTTTAACAGTGTCTGCTG 263629
                               i  i      i   ?   i     ii            v  i    
  rnd-1_family-        593 GCTGCGAGTTTTTAGCAGNCTCCGCTGCGAGTTTTTAACAGTCTCCGCTG 642

  scaffold11|si     263630 CGTGTTTTT 263638
                             v      
  rnd-1_family-        643 CGAGTTTTT 651

Matrix = 20p43g.matrix
Kimura (with divCpGMod) = 7.86
Transitions / transversions = 3.00 (9/3)
Gap_init rate = 0.01 (1 / 107), avg. gap size = 1.00 (1 / 1)

657 12.73 0.91 0.00 scaffold11|size2099203 263552 263661 (1835099) rnd-1_family-191#RC/Helitron 541 651 (0) m_b49s001i75 13507

  scaffold11|si     263552 TCTCCGCTGTGAG-TTTTTAACAGTCTCCGCTGTGAATTTTTAACAGTCT 263600
                                    i ? - ?   ?i   ?        i  i ?   ?    v  
  rnd-1_family-        541 TCTCCGCTGCGNGATNTTTNGCAGNCTCCGCTGCGAGTNTTTNACAGGCT 590

  scaffold11|si     263601 CTGCTGCAGGTTTTTAACAGTGTCTGCTGCGTGTTTTTAACAGTCCCCGC 263650
                            i     ii       i   ?v  i      v             i    
  rnd-1_family-        591 CCGCTGCGAGTTTTTAGCAGNCTCCGCTGCGAGTTTTTAACAGTCTCCGC 640

  scaffold11|si     263651 TGTGAGTTTTT 263661
                             i        
  rnd-1_family-        641 TGCGAGTTTTT 651

Matrix = 20p43g.matrix
Kimura (with divCpGMod) = 8.92
Transitions / transversions = 3.67 (11/3)
Gap_init rate = 0.01 (1 / 109), avg. gap size = 1.00 (1 / 1)

677 11.82 0.91 0.00 scaffold11|size2099203 263575 263684 (1835076) rnd-1_family-191#RC/Helitron 541 651 (0) m_b49s001i76 13507

  scaffold11|si     263575 TCTCCGCTGTGA-ATTTTTAACAGTCTCTGCTGCAGGTTTTTAACAGTGT 263623
                                    i ?-  ?   ?i   ?   i     ii  ?   ?    vv 
  rnd-1_family-        541 TCTCCGCTGCGNGATNTTTNGCAGNCTCCGCTGCGAGTNTTTNACAGGCT 590

  scaffold11|si     263624 CTGCTGCGTGTTTTTAACAGTCCCCGCTGTGAGTTTTTAACAGTCTCCAC 263673
                            i      v       i   ? i      i                  i 
  rnd-1_family-        591 CCGCTGCGAGTTTTTAGCAGNCTCCGCTGCGAGTTTTTAACAGTCTCCGC 640

  scaffold11|si     263674 TGCGAGTTTTT 263684
                                      
  rnd-1_family-        641 TGCGAGTTTTT 651

Matrix = 20p43g.matrix
Kimura (with divCpGMod) = 7.80
Transitions / transversions = 3.33 (10/3)
Gap_init rate = 0.01 (1 / 109), avg. gap size = 1.00 (1 / 1)

653 12.73 0.91 0.00 scaffold11|size2099203 263598 263707 (1835053) rnd-1_family-191#RC/Helitron 541 651 (0) m_b49s001i77 13507

  scaffold11|si     263598 TCTCTGCTGCAGG-TTTTTAACAGTGTCTGCTGCGTGTTTTTAACAGTCC 263646
                               i     i? - ?   ?i   ?v  i      v  ?   ?    v i
  rnd-1_family-        541 TCTCCGCTGCGNGATNTTTNGCAGNCTCCGCTGCGAGTNTTTNACAGGCT 590

  scaffold11|si     263647 CCGCTGTGAGTTTTTAACAGTCTCCACTGCGAGTTTTTGACAGTCCCCGC 263696
                                 i         i   ?    i            i      i    
  rnd-1_family-        591 CCGCTGCGAGTTTTTAGCAGNCTCCGCTGCGAGTTTTTAACAGTCTCCGC 640

  scaffold11|si     263697 TGTGAGTTTTT 263707
                             i        
  rnd-1_family-        641 TGCGAGTTTTT 651

Matrix = 20p43g.matrix
Kimura (with divCpGMod) = 8.92
Transitions / transversions = 3.67 (11/3)
Gap_init rate = 0.01 (1 / 109), avg. gap size = 1.00 (1 / 1)

669 12.04 0.93 0.00 scaffold11|size2099203 263623 263730 (1835030) rnd-1_family-191#RC/Helitron 543 651 (0) m_b49s001i79 13507

  scaffold11|si     263623 TCTGCTGCGTG-TTTTTAACAGTCCCCGCTGTGAGTTTTTAACAGTCTCC 263671
                             i      ? - ?   ?i   ? i      i    ?   ?    v    
  rnd-1_family-        543 TCCGCTGCGNGATNTTTNGCAGNCTCCGCTGCGAGTNTTTNACAGGCTCC 592

  scaffold11|si     263672 ACTGCGAGTTTTTGACAGTCCCCGCTGTGAGTTTTTAACAGTGTCCACTG 263721
                           i            ii   ? i      i              v   i   
  rnd-1_family-        593 GCTGCGAGTTTTTAGCAGNCTCCGCTGCGAGTTTTTAACAGTCTCCGCTG 642

  scaffold11|si     263722 TGAGTTTTT 263730
                           i        
  rnd-1_family-        643 CGAGTTTTT 651

Matrix = 20p43g.matrix
Kimura (with divCpGMod) = 8.01
Transitions / transversions = 5.50 (11/2)
Gap_init rate = 0.01 (1 / 107), avg. gap size = 1.00 (1 / 1)

700 10.91 0.91 0.00 scaffold11|size2099203 263644 263753 (1835007) rnd-1_family-191#RC/Helitron 541 651 (0) m_b49s001i81 13507

  scaffold11|si     263644 TCCCCGCTGTGAG-TTTTTAACAGTCTCCACTGCGAGTTTTTGACAGTCC 263692
                             i      i ? - ?   ?i   ?    i        ?   ?    v i
  rnd-1_family-        541 TCTCCGCTGCGNGATNTTTNGCAGNCTCCGCTGCGAGTNTTTNACAGGCT 590

  scaffold11|si     263693 CCGCTGTGAGTTTTTAACAGTGTCCACTGTGAGTTTTTAACAGTGTCCGC 263742
                                 i         i   ?v   i   i              v     
  rnd-1_family-        591 CCGCTGCGAGTTTTTAGCAGNCTCCGCTGCGAGTTTTTAACAGTCTCCGC 640

  scaffold11|si     263743 TGCGAGTTTTT 263753
                                      
  rnd-1_family-        641 TGCGAGTTTTT 651

Matrix = 20p43g.matrix
Kimura (with divCpGMod) = 7.69
Transitions / transversions = 3.00 (9/3)
Gap_init rate = 0.01 (1 / 109), avg. gap size = 1.00 (1 / 1)

638 10.38 4.72 0.00 scaffold11|size2099203 263667 263772 (1834988) rnd-1_family-191#RC/Helitron 541 651 (0) m_b49s001i82 13507

  scaffold11|si     263667 TCTCCACTGCGAG-TTTTTGACAGTCCCCGCTGTGAGTTTTTAACAGTGT 263715
                                i     ? - ?   ?i   ? i      i    ?   ?    vv 
  rnd-1_family-        541 TCTCCGCTGCGNGATNTTTNGCAGNCTCCGCTGCGAGTNTTTNACAGGCT 590

  scaffold11|si     263716 CCACTGTGAGTTTTTAACAGTGTCCGCTGCGAGTTTTTAACAGT----GC 263761
                             i   i         i   ?v                      ----  
  rnd-1_family-        591 CCGCTGCGAGTTTTTAGCAGNCTCCGCTGCGAGTTTTTAACAGTCTCCGC 640

  scaffold11|si     263762 TGCAAGTTTTT 263772
                              i       
  rnd-1_family-        641 TGCGAGTTTTT 651

Matrix = 20p43g.matrix
Kimura (with divCpGMod) = 6.89
Transitions / transversions = 2.67 (8/3)
Gap_init rate = 0.02 (2 / 105), avg. gap size = 2.50 (5 / 2)

601 11.54 4.81 0.00 scaffold11|size2099203 263715 263818 (1834942) rnd-1_family-191#RC/Helitron 543 651 (0) m_b49s001i85 13507

  scaffold11|si     263715 TCCACTGTGAG-TTTTTAACAGTGTCCGCTGCGAGTTTTTAACAG----T 263759
                              i   i ? - ?   ?i   ?v            ?   ?    ----i
  rnd-1_family-        543 TCCGCTGCGNGATNTTTNGCAGNCTCCGCTGCGAGTNTTTNACAGGCTCC 592

  scaffold11|si     263760 GCTGCAAGTTTTTAACAGTCTCTGCTGCGAGTTTTTAACAGTGTCTGCTG 263809
                                i        i   ?   i                   v  i    
  rnd-1_family-        593 GCTGCGAGTTTTTAGCAGNCTCCGCTGCGAGTTTTTAACAGTCTCCGCTG 642

  scaffold11|si     263810 CATGTTTTT 263818
                            iv      
  rnd-1_family-        643 CGAGTTTTT 651

Matrix = 20p43g.matrix
Kimura (with divCpGMod) = 6.13
Transitions / transversions = 3.00 (9/3)
Gap_init rate = 0.02 (2 / 103), avg. gap size = 2.50 (5 / 2)

584 9.61 4.67 2.75 scaffold11|size2099203 263738 263844 (1834916) rnd-1_family-191#RC/Helitron 543 651 (0) m_b49s001i86 13507

  scaffold11|si     263738 TCCGCTGCGAG-TTTTTAACAGT----GCTGCAAGTTTTTAACAGTCTCT 263782
                                    ? - ?   ?i   ?----     i   ?   ?    v   i
  rnd-1_family-        543 TCCGCTGCGNGATNTTTNGCAGNCTCCGCTGCGAGTNTTTNACAGGCTCC 592

  scaffold11|si     263783 GCTGCGAGTTTTTAACAGTGTCTGCTGCATGTTTTTAACAGGCTTCTCCG 263832
                                         i   ?v  i     iv           ---      
  rnd-1_family-        593 GCTGCGAGTTTTTAGCAGNCTCCGCTGCGAGTTTTTAACAG---TCTCCG 639

  scaffold11|si     263833 CTGTGAGTTTTT 263844
                              i        
  rnd-1_family-        640 CTGCGAGTTTTT 651

Matrix = 20p43g.matrix
Kimura (with divCpGMod) = 5.90
Transitions / transversions = 2.33 (7/3)
Gap_init rate = 0.05 (5 / 106), avg. gap size = 1.60 (8 / 5)

516 13.20 2.75 2.75 scaffold11|size2099203 263803 263911 (1834849) rnd-1_family-191#RC/Helitron 543 651 (0) m_b49s001i87 13507

  scaffold11|si     263803 TCTGCTGCATG-TTTTTAACAGGCTTCTCCGCTGTGAGTTTTTCACATGC 263851
                             i     i? - ?   ?i   ?  ---      i    ?   ?   v  
  rnd-1_family-        543 TCCGCTGCGNGATNTTTNGCAGNCT---CCGCTGCGAGTNTTTNACAGGC 589

  scaffold11|si     263852 TCAG--GTGAGTTTTTAACATTGTCCGCTGCAAGTTTTTAACAGTGTCTG 263899
                             v -- i         i  v?v        i             v  i 
  rnd-1_family-        590 TCCGCTGCGAGTTTTTAGCAGNCTCCGCTGCGAGTTTTTAACAGTCTCCG 639

  scaffold11|si     263900 CTGCGTGTTTTT 263911
                                v      
  rnd-1_family-        640 CTGCGAGTTTTT 651

Matrix = 20p43g.matrix
Kimura (with divCpGMod) = 9.23
Transitions / transversions = 1.33 (8/6)
Gap_init rate = 0.05 (5 / 108), avg. gap size = 1.20 (6 / 5)

488 13.88 2.70 2.70 scaffold11|size2099203 263827 263937 (1834823) rnd-1_family-191#RC/Helitron 541 651 (0) m_b49s001i89 13507

  scaffold11|si     263827 TCTCCGCTGTGAG-TTTTTCACATGCTCAG--GTGAGTTTTTAACATTGT 263873
                                    i ? - ?   ?i  v?   v -- i    ?   ?   vvv 
  rnd-1_family-        541 TCTCCGCTGCGNGATNTTTNGCAGNCTCCGCTGCGAGTNTTTNACAGGCT 590

  scaffold11|si     263874 CCGCTGCAAGTTTTTAACAGTGTCTGCTGCGTGTTTTTCACAGGCTCCTC 263923
                                  i        i   ?v  i      v      v    v    --
  rnd-1_family-        591 CCGCTGCGAGTTTTTAGCAGNCTCCGCTGCGAGTTTTTAACAGTCTCC-- 638

  scaffold11|si     263924 TGCTGCGAGTTTTT 263937
                           -             
  rnd-1_family-        639 -GCTGCGAGTTTTT 651

Matrix = 20p43g.matrix
Kimura (with divCpGMod) = 12.25
Transitions / transversions = 0.67 (6/9)
Gap_init rate = 0.05 (5 / 110), avg. gap size = 1.20 (6 / 5)

621 10.19 0.90 2.75 scaffold11|size2099203 263896 264006 (1834754) rnd-1_family-191#RC/Helitron 543 651 (0) m_b49s001i91 13507

  scaffold11|si     263896 TCTGCTGCGTG-TTTTTCACAGGCTCCTCTGCTGCGAGTTTTTCACAGTG 263944
                             i      ? - ?   ?i   ?    ---         ?   ?    vv
  rnd-1_family-        543 TCCGCTGCGNGATNTTTNGCAGNCTCC---GCTGCGAGTNTTTNACAGGC 589

  scaffold11|si     263945 TCCACTGCGAGTTTTTAACAGTGTCAGCTGCGAGTTTTCAACAGTGTCAG 263994
                              i             i   ?v  v            i      v  v 
  rnd-1_family-        590 TCCGCTGCGAGTTTTTAGCAGNCTCCGCTGCGAGTTTTTAACAGTCTCCG 639

  scaffold11|si     263995 CTGCGAGTTTTT 264006
                                       
  rnd-1_family-        640 CTGCGAGTTTTT 651

Matrix = 20p43g.matrix
Kimura (with divCpGMod) = 9.71
Transitions / transversions = 0.83 (5/6)
Gap_init rate = 0.04 (4 / 110), avg. gap size = 1.00 (4 / 4)

627 12.84 0.92 0.00 scaffold11|size2099203 263921 264029 (1834731) rnd-1_family-191#RC/Helitron 542 651 (0) m_b49s001i92 13507

  scaffold11|si     263921 CTCTGCTGCGAG-TTTTTCACAGTGTCCACTGCGAGTTTTTAACAGTGTC 263969
                              i      ? - ?   ?i   ?v   i        ?   ?    vv  
  rnd-1_family-        542 CTCCGCTGCGNGATNTTTNGCAGNCTCCGCTGCGAGTNTTTNACAGGCTC 591

  scaffold11|si     263970 AGCTGCGAGTTTTCAACAGTGTCAGCTGCGAGTTTTTAACAGTGTCAGCT 264019
                           v            i i   ?v  v                   v  v   
  rnd-1_family-        592 CGCTGCGAGTTTTTAGCAGNCTCCGCTGCGAGTTTTTAACAGTCTCCGCT 641

  scaffold11|si     264020 GCAAGTTTTT 264029
                             i       
  rnd-1_family-        642 GCGAGTTTTT 651

Matrix = 20p43g.matrix
Kimura (with divCpGMod) = 11.99
Transitions / transversions = 0.75 (6/8)
Gap_init rate = 0.01 (1 / 108), avg. gap size = 1.00 (1 / 1)

539 15.74 0.93 0.00 scaffold11|size2099203 263945 264052 (1834708) rnd-1_family-191#RC/Helitron 543 651 (0) m_b49s001i94 13507

  scaffold11|si     263945 TCCACTGCGAG-TTTTTAACAGTGTCAGCTGCGAGTTTTCAACAGTGTCA 263993
                              i     ? - ?   ?i   ?v  v         ?  i?    vv  v
  rnd-1_family-        543 TCCGCTGCGNGATNTTTNGCAGNCTCCGCTGCGAGTNTTTNACAGGCTCC 592

  scaffold11|si     263994 GCTGCGAGTTTTTAACAGTGTCAGCTGCAAGTTTTTCACATTCTCCCCTG 264043
                                         i   ?v  v     i       v   v     v   
  rnd-1_family-        593 GCTGCGAGTTTTTAGCAGNCTCCGCTGCGAGTTTTTAACAGTCTCCGCTG 642

  scaffold11|si     264044 CTAGCTTTT 264052
                            v  i    
  rnd-1_family-        643 CGAGTTTTT 651

Matrix = 20p43g.matrix
Kimura (with divCpGMod) = 16.81
Transitions / transversions = 0.55 (6/11)
Gap_init rate = 0.01 (1 / 107), avg. gap size = 1.00 (1 / 1)

503 16.67 0.93 0.00 scaffold11|size2099203 263968 264075 (1834685) rnd-1_family-191#RC/Helitron 543 651 (0) m_b49s001i95 13507

  scaffold11|si     263968 TCAGCTGCGAG-TTTTCAACAGTGTCAGCTGCGAGTTTTTAACAGTGTCA 264016
                             v      ? - ?  i?i   ?v  v         ?   ?    vv  v
  rnd-1_family-        543 TCCGCTGCGNGATNTTTNGCAGNCTCCGCTGCGAGTNTTTNACAGGCTCC 592

  scaffold11|si     264017 GCTGCAAGTTTTTCACATTCTCCCCTGCTAGCTTTTAACAGTGTCTGCTG 264066
                                i       vi  v?    v    v  i          v  i    
  rnd-1_family-        593 GCTGCGAGTTTTTAGCAGNCTCCGCTGCGAGTTTTTAACAGTCTCCGCTG 642

  scaffold11|si     264067 CGTGTTTTT 264075
                             v      
  rnd-1_family-        643 CGAGTTTTT 651

Matrix = 20p43g.matrix
Kimura (with divCpGMod) = 18.06
Transitions / transversions = 0.50 (6/12)
Gap_init rate = 0.01 (1 / 107), avg. gap size = 1.00 (1 / 1)

398 16.71 0.88 5.50 scaffold11|size2099203 264014 264127 (1834633) rnd-1_family-191#RC/Helitron 543 651 (0) m_b49s001i97 13507

  scaffold11|si     264014 TCAGCTGCAAG-TTTTTCACATTCTCCCCTGCTAGCTTTTAACAGTGTCT 264062
                             v     i? - ?   ?i  v?    v    v  i?   ?    vv  i
  rnd-1_family-        543 TCCGCTGCGNGATNTTTNGCAGNCTCCGCTGCGAGTNTTTNACAGGCTCC 592

  scaffold11|si     264063 GCTGCGTGTTTTTCAGAGGCTCCTCCGCTGTGAGTTTTTCAGAAGTTCCT 264112
                                 v      viv  ?    ---    i        - iv   --  
  rnd-1_family-        593 GCTGCGAGTTTTTAGCAGNCTCC---GCTGCGAGTTTTT-AACAGT--CT 636

  scaffold11|si     264113 CCGCTGTGAGTTTTT 264127
                                 i        
  rnd-1_family-        637 CCGCTGCGAGTTTTT 651

Matrix = 20p43g.matrix
Kimura (with divCpGMod) = 15.82
Transitions / transversions = 0.80 (8/10)
Gap_init rate = 0.06 (7 / 113), avg. gap size = 1.00 (7 / 7)

490 17.59 1.82 1.82 scaffold11|size2099203 264085 264194 (1834566) rnd-1_family-191#RC/Helitron 542 651 (0) m_b49s001i98 13507

  scaffold11|si     264085 CTCCGCTGTGAGTTTTTCAGAAGTTCCTCCGCTGTGAGTTTTTCACATGC 264134
                                   i ? v ?  i? v  ?--        i    ?   ?   v  
  rnd-1_family-        542 CTCCGCTGCGNGATNTTTNGCAGN--CTCCGCTGCGAGTNTTTNACAGGC 589

  scaffold11|si     264135 TCAG--GTGAGTTTTCAATATGCTCTGCTGCAAGATTTTAACAGTGTTGG 264182
                             v -- i       i ii v?   i     i  v          v iv 
  rnd-1_family-        590 TCCGCTGCGAGTTTTTAGCAGNCTCCGCTGCGAGTTTTTAACAGTCTCCG 639

  scaffold11|si     264183 CTGCAAGTTTTT 264194
                               i       
  rnd-1_family-        640 CTGCGAGTTTTT 651

Matrix = 20p43g.matrix
Kimura (with divCpGMod) = 14.85
Transitions / transversions = 1.38 (11/8)
Gap_init rate = 0.03 (3 / 109), avg. gap size = 1.33 (4 / 3)

464 19.63 2.80 0.00 scaffold11|size2099203 264111 264217 (1834543) rnd-1_family-191#RC/Helitron 542 651 (0) m_b49s001i99 13507

  scaffold11|si     264111 CTCCGCTGTGAG-TTTTTCACATGCTCAG--GTGAGTTTTCAATATGCTC 264157
                                   i ? - ?   ?i  v?   v -- i    ?  i? i v    
  rnd-1_family-        542 CTCCGCTGCGNGATNTTTNGCAGNCTCCGCTGCGAGTNTTTNACAGGCTC 591

  scaffold11|si     264158 TGCTGCAAGATTTTAACAGTGTTGGCTGCAAGTTTTTAACAGTGCTGGCT 264207
                           i     i  v     i   ?v iv     i             viiv   
  rnd-1_family-        592 CGCTGCGAGTTTTTAGCAGNCTCCGCTGCGAGTTTTTAACAGTCTCCGCT 641

  scaffold11|si     264208 GCAAGTTTTT 264217
                             i       
  rnd-1_family-        642 GCGAGTTTTT 651

Matrix = 20p43g.matrix
Kimura (with divCpGMod) = 17.56
Transitions / transversions = 1.62 (13/8)
Gap_init rate = 0.02 (2 / 106), avg. gap size = 1.50 (3 / 2)

412 20.68 3.42 0.83 scaffold11|size2099203 264147 264263 (1834497) rnd-1_family-191#RC/Helitron 532 651 (0) m_b49s001i100 13507

  scaffold11|si     264147 TCAATATGCTCT--GCTGCAAGAT-TTTAACAGTGTTGGCTGCAAGTTTT 264193
                             i  v      --     i?   -   ?i   ?v iv     i   ?  
  rnd-1_family-        532 TCGATTTGCTCTCCGCTGCGNGATNTTTNGCAGNCTCCGCTGCGAGTNTT 581

  scaffold11|si     264194 TAACAGTGCTG-GCTGCAAGTTTTTAACAGTGTGGGCTGCATGTTTTTCA 264242
                            ?    -   v-     i        i   ?v vv     iv      v 
  rnd-1_family-        582 TNACAG-GCTCCGCTGCGAGTTTTTAGCAGNCTCCGCTGCGAGTTTTTAA 630

  scaffold11|si     264243 CAATGTCTGCTATGTGGTTTT 264263
                             i v  i   ii v v    
  rnd-1_family-        631 CAGTCTCCGCTGCGAGTTTTT 651

Matrix = 20p43g.matrix
Kimura (with divCpGMod) = 18.11
Transitions / transversions = 1.00 (12/12)
Gap_init rate = 0.03 (4 / 116), avg. gap size = 1.25 (5 / 4)

371 22.86 0.95 0.00 scaffold11|size2099203 264205 264309 (1834451) rnd-1_family-191#RC/Helitron 546 651 (0) m_b49s001i101 13507

  scaffold11|si     264205 GCTGCAAG-TTTTTAACAGTGTGGGCTGCATGTTTTTCACAATGTCTGCT 264253
                                i? - ?   ?i   ?v vv     iv  ?   ?   ivv  i   
  rnd-1_family-        546 GCTGCGNGATNTTTNGCAGNCTCCGCTGCGAGTNTTTNACAGGCTCCGCT 595

  scaffold11|si     264254 ATGTGGTTTTCACAGGCTCTGCTGTGAGATTTTCACAGGCTCGGCTGTGA 264303
                           ii v v    vi   ?   i    i   v    v    v   v    i  
  rnd-1_family-        596 GCGAGTTTTTAGCAGNCTCCGCTGCGAGTTTTTAACAGTCTCCGCTGCGA 645

  scaffold11|si     264304 GTTTTT 264309
                                 
  rnd-1_family-        646 GTTTTT 651

Matrix = 20p43g.matrix
Kimura (with divCpGMod) = 20.68
Transitions / transversions = 0.85 (11/13)
Gap_init rate = 0.01 (1 / 104), avg. gap size = 1.00 (1 / 1)

461 18.27 3.85 0.00 scaffold11|size2099203 264248 264351 (1834409) rnd-1_family-191#RC/Helitron 543 650 (1) m_b49s001i103 13507

  scaffold11|si     264248 TCTGCTATGTGGT-TTTCACAGGCTCTGCTGTGAGATTTTCACAGGCTCG 264296
                             i   ii ? i -   ?i   ?   i    i   v?   ?        v
  rnd-1_family-        543 TCCGCTGCGNGATNTTTNGCAGNCTCCGCTGCGAGTNTTTNACAGGCTCC 592

  scaffold11|si     264297 GCTGTGAGTTTTTCACAGGCTCTGCTGTGAGTTTTC-ACAGGCTCAA--G 264343
                               i        vi   ?   i    i       i-    v   vi-- 
  rnd-1_family-        593 GCTGCGAGTTTTTAGCAGNCTCCGCTGCGAGTTTTTAACAGTCTCCGCTG 642

  scaffold11|si     264344 TGAGTTTT 264351
                           i       
  rnd-1_family-        643 CGAGTTTT 650

Matrix = 20p43g.matrix
Kimura (with divCpGMod) = 12.09
Transitions / transversions = 2.80 (14/5)
Gap_init rate = 0.03 (3 / 103), avg. gap size = 1.33 (4 / 3)


1864 7.82 0.00 0.00 scaffold11|size2099203 264352 264594 (1834166) C rnd-5_family-655#Unknown (0) 243 1 m_b49s001i104 13511

  scaffold11|si     264352 CAATATGTTCCGCTATGTTCCCCCGCAGGTTTTAATATGATCTGCTCTAA 264401
                                             i iv    i                     i 
C rnd-5_family-        243 CAATATGTTCCGCTATGTCCTGCCGCGGGTTTTAATATGATCTGCTCTGA 194

  scaffold11|si     264402 GTTTTTAATATGCTCCTGTGTGAGGTTTAGATACTGTCCAGTGTGAGTTT 264451
                                i      i                          iv         
C rnd-5_family-        193 GTTTTCAATATGTTCCTGTGTGAGGTTTAGATACTGTCCGTTGTGAGTTT 144

  scaffold11|si     264452 TTCTCGGGCTCCACAGACTGCCAGTTTTTCTCAGGCTCATCCGCTGCAAC 264501
                                         v               v       v       v   
C rnd-5_family-        143 TTCTCGGGCTCCACTGACTGCCAGTTTTTCACAGGCTCCTCCGCTGAAAC 94

  scaffold11|si     264502 AGGCACGCTGGGCGTTAGCTGTTAGTTCCAGTGCTCTTTTTGCAGTGAGT 264551
                                                         i            i     v
C rnd-5_family-         93 AGGCACGCTGGGCGTTAGCTGTTAGTTCCAATGCTCTTTTTGCGGTGAGG 44

  scaffold11|si     264552 TTTTGTCCAGGCGCTTTTAGAAGTAATTTGCAGACTCCACTGC 264594
                                          v         v             i   
C rnd-5_family-         43 TTTTGTCCAGGCGCTGTTAGAAGTATTTTGCAGACTCCATTGC 1

Matrix = 20p43g.matrix
Kimura (with divCpGMod) = 7.03
Transitions / transversions = 1.11 (10/9)
Gap_init rate = 0.00 (0 / 242), avg. gap size = 0.0 (0 / 0)


3065 8.29 1.65 0.47 scaffold11|size2099203 264617 265040 (1833720) C rnd-1_family-89#Unknown (181) 429 1 m_b49s001i105 13512

  scaffold11|si     264617 ATGACACCAGTAGGGGGA-AAAGGTAGCTGAAGGTGACATTTTGTCTTGG 264665
                              i   v vii      -i v    i    i                  
C rnd-1_family-        429 ATGGCACGACCGGGGGGATGACGGTAACTGAGGGTGACATTTTGTCTTGG 380

  scaffold11|si     264666 GTGTCTCGGAGGGACATTATTTTTG----ATAGTGGGTAGAGCAGTGTCT 264711
                                 i        v       ii----    i?i  i i v       
C rnd-1_family-        379 GTGTCTTGGAGGGACTTTATTTTCATTCAATAGCNAGTGGGGAAGTGTCT 330

  scaffold11|si     264712 GTGTTTGTTTTGCAGGATTACTTGAACCCTGTCACGCAACTTTGTCTTTG 264761
                                       vi                 i                  
C rnd-1_family-        329 GTGTTTGTTTTGAGGGATTACTTGAACCCTGCCACGCAACTTTGTCTTTG 280

  scaffold11|si     264762 TCGCTTGGTTGGACGTCGTGCTCCTTACCGACACGATCTCTGGCCCTGAC 264811
                                             i             i                 
C rnd-1_family-        279 TCGCTTGGTTGGACGTCGCGCTCCTTACCGACGCGATCTCTGGCCCTGAC 230

  scaffold11|si     264812 CACTCAGGCATTGTCAGTAAGAGGTACAGGGGG-ATAGTTTTCTCCTCAA 264860
                                                 v          - i              
C rnd-1_family-        229 CACTCAGGCATTGTCAGTAAGACGTACAGGGGGGACAGTTTTCTCCTCAA 180

  scaffold11|si     264861 AGCTGCATGGCACAACCCGGGG-ATGACGGTAACTGAGGGTGGCATTTTG 264909
                                        i   v    -                   i       
C rnd-1_family-        179 AGCTGCATGGCACGACCGGGGGGATGACGGTAACTGAGGGTGACATTTTG 130

  scaffold11|si     264910 TCTTGGGTGTCTTGGAGGGACTTTATTTTCAATTCAATAGTGGGTGGGGA 264959
                                                         --        ivi       
C rnd-1_family-        129 TCTTGGGTGTCTTGGAGGGACTTTATTTTC--TTCAATAGCCAGTGGGGA 82

  scaffold11|si     264960 AGTGTCTGTGTTTGTTTTGAGGGATTACTTGAACCCTGCCACGCACTGTT 265009
                                                                        viv  
C rnd-1_family-         81 AGTGTCTGTGTTTGTTTTGAGGGATTACTTGAACCCTGCCACGCAACTTT 32

  scaffold11|si     265010 GTCTTTGTCGCTTGGTTGGACGTCGTGCTCC 265040
                                                    i     
C rnd-1_family-         31 GTCTTTGTCGCTTGGTTGGACGTCGCGCTCC 1

Matrix = 20p43g.matrix
Kimura (with divCpGMod) = 7.64
Transitions / transversions = 2.18 (24/11)
Gap_init rate = 0.01 (6 / 423), avg. gap size = 1.50 (9 / 6)

4778 4.25 0.51 0.51 scaffold11|size2099203 264706 265296 (1833464) C rnd-1_family-89#Unknown (19) 591 1 m_b49s001i106 13512

  scaffold11|si     264706 GTGTCTGTGTTTGTTTTGCAGGATTACTTGAACCCTGTCACGCAACTTTG 264755
                                             vi                 i            
C rnd-1_family-        591 GTGTCTGTGTTTGTTTTGAGGGATTACTTGAACCCTGCCACGCAACTTTG 542

  scaffold11|si     264756 TCTTTGTCGCTTGGTTGGACGTCGTGCTCCTTACCGACACGATCTCTGGC 264805
                                                   i                         
C rnd-1_family-        541 TCTTTGTCGCTTGGTTGGACGTCGCGCTCCTTACCGACACGATCTCTGGC 492

  scaffold11|si     264806 CCTGACCACTCAGGCATTGTCAGTAAGAGGTACAGGGGG-ATAGTTTTCT 264854
                                                       v          - i        
C rnd-1_family-        491 CCTGACCACTCAGGCATTGTCAGTAAGACGTACAGGGGGGACAGTTTTCT 442

  scaffold11|si     264855 CCTCAAAGCTGCATGGCACAACCCGGGG-ATGACGGTAACTGAGGGTGGC 264903
                                              i   v    -                   i 
C rnd-1_family-        441 CCTCAAAGCTGCATGGCACGACCGGGGGGATGACGGTAACTGAGGGTGAC 392

  scaffold11|si     264904 ATTTTGTCTTGGGTGTCTTGGAGGGACTTTATTTTCAATTCAATAGTGGG 264953
                                                                -        i?i 
C rnd-1_family-        391 ATTTTGTCTTGGGTGTCTTGGAGGGACTTTATTTTCA-TTCAATAGCNAG 343

  scaffold11|si     264954 TGGGGAAGTGTCTGTGTTTGTTTTGAGGGATTACTTGAACCCTGCCACGC 265003
                                                                             
C rnd-1_family-        342 TGGGGAAGTGTCTGTGTTTGTTTTGAGGGATTACTTGAACCCTGCCACGC 293

  scaffold11|si     265004 ACTGTTGTCTTTGTCGCTTGGTTGGACGTCGTGCTCCTTACCGACACGAT 265053
                            viv                           i             i    
C rnd-1_family-        292 AACTTTGTCTTTGTCGCTTGGTTGGACGTCGCGCTCCTTACCGACGCGAT 243

  scaffold11|si     265054 CTCTGGCCCTGACCACTCAGGCATTGTCAGTAAGACGTACAGGGGGGATA 265103
                                                                           i 
C rnd-1_family-        242 CTCTGGCCCTGACCACTCAGGCATTGTCAGTAAGACGTACAGGGGGGACA 193

  scaffold11|si     265104 GTTTTCTCCTCAAAGCTGCATGGCATGACT-GGGGGATGACGGTAACTGA 265152
                                                    i   i-                   
C rnd-1_family-        192 GTTTTCTCCTCAAAGCTGCATGGCACGACCGGGGGGATGACGGTAACTGA 143

  scaffold11|si     265153 GGGTGACATTTTGTCTTGGGTGTCTTGGAGGGACTTTATTTTCAATTCAA 265202
                                                                      --     
C rnd-1_family-        142 GGGTGACATTTTGTCTTGGGTGTCTTGGAGGGACTTTATTTTC--TTCAA 95

  scaffold11|si     265203 TAGTGGGTGGGGAAGTGTCTGTGTTTGTTTTGAGGGATTACTTGAACCCT 265252
                              ivi                                            
C rnd-1_family-         94 TAGCCAGTGGGGAAGTGTCTGTGTTTGTTTTGAGGGATTACTTGAACCCT 45

  scaffold11|si     265253 GCCACGCACCGTTGTCTTTGTCGCTTGGTTGGACGTCGTGCTCC 265296
                                   v v                           i     
C rnd-1_family-         44 GCCACGCAACTTTGTCTTTGTCGCTTGGTTGGACGTCGCGCTCC 1

Matrix = 20p43g.matrix
Kimura (with divCpGMod) = 3.26
Transitions / transversions = 2.12 (17/8)
Gap_init rate = 0.01 (6 / 590), avg. gap size = 1.00 (6 / 6)

4872 4.61 0.33 0.98 scaffold11|size2099203 264939 265552 (1833208) C rnd-1_family-89#Unknown (0) 610 1 m_b49s001i107 13512

  scaffold11|si     264939 CAATTCAATAGTGGGTGGGGAAGTGTCTGTGTTTGTTTTGAGGGATTACT 264988
                                ---   iii   v v v                            
C rnd-1_family-        610 CAATT---TAGCAAGTGCGTATGTGTCTGTGTTTGTTTTGAGGGATTACT 564

  scaffold11|si     264989 TGAACCCTGCCACGCACTGTTGTCTTTGTCGCTTGGTTGGACGTCGTGCT 265038
                                           viv                           i   
C rnd-1_family-        563 TGAACCCTGCCACGCAACTTTGTCTTTGTCGCTTGGTTGGACGTCGCGCT 514

  scaffold11|si     265039 CCTTACCGACACGATCTCTGGCCCTGACCACTCAGGCATTGTCAGTAAGA 265088
                                                                             
C rnd-1_family-        513 CCTTACCGACACGATCTCTGGCCCTGACCACTCAGGCATTGTCAGTAAGA 464

  scaffold11|si     265089 CGTACAGGGGGGATAGTTTTCTCCTCAAAGCTGCATGGCATGACTGGGGG 265138
                                        i                          i   i     
C rnd-1_family-        463 CGTACAGGGGGGACAGTTTTCTCCTCAAAGCTGCATGGCACGACCGGGGG 414

  scaffold11|si     265139 -ATGACGGTAACTGAGGGTGACATTTTGTCTTGGGTGTCTTGGAGGGACT 265187
                           -                                                 
C rnd-1_family-        413 GATGACGGTAACTGAGGGTGACATTTTGTCTTGGGTGTCTTGGAGGGACT 364

  scaffold11|si     265188 TTATTTTCAATTCAATAGTGGGTGGGGAAGTGTCTGTGTTTGTTTTGAGG 265237
                                    -        i?i                             
C rnd-1_family-        363 TTATTTTCA-TTCAATAGCNAGTGGGGAAGTGTCTGTGTTTGTTTTGAGG 315

  scaffold11|si     265238 GATTACTTGAACCCTGCCACGCACCGTTGTCTTTGTCGCTTGGTTGGACG 265287
                                                  v v                        
C rnd-1_family-        314 GATTACTTGAACCCTGCCACGCAACTTTGTCTTTGTCGCTTGGTTGGACG 265

  scaffold11|si     265288 TCGTGCTCCTTACCGACACGATCTCTGGCCCTGACCACTCAGGCATTGTC 265337
                              i             i                                
C rnd-1_family-        264 TCGCGCTCCTTACCGACGCGATCTCTGGCCCTGACCACTCAGGCATTGTC 215

  scaffold11|si     265338 AGTAAGACGTACAGGGGGGATAGTTTTCTCCTCAAAGCTGCATGGCACAA 265387
                                               i                           i 
C rnd-1_family-        214 AGTAAGACGTACAGGGGGGACAGTTTTCTCCTCAAAGCTGCATGGCACGA 165

  scaffold11|si     265388 CC-CGGGGATGACGGTAACTGAGGGTGACATTTTGTCTTGGGTGTCTTGG 265436
                             -v                                              
C rnd-1_family-        164 CCGGGGGGATGACGGTAACTGAGGGTGACATTTTGTCTTGGGTGTCTTGG 115

  scaffold11|si     265437 AGGGACTTTATTTTCAATTCAATAGTGGGTGGGGAAGTGTCTGTGTTTGT 265486
                                          --        ivi                      
C rnd-1_family-        114 AGGGACTTTATTTTC--TTCAATAGCCAGTGGGGAAGTGTCTGTGTTTGT 67

  scaffold11|si     265487 TTTGAGGGATTACTTGAACCCTGCCACGCACCGTTGTCTTTGTCGCTTGG 265536
                                                         v v                 
C rnd-1_family-         66 TTTGAGGGATTACTTGAACCCTGCCACGCAACTTTGTCTTTGTCGCTTGG 17

  scaffold11|si     265537 TTGGACGTCGTGCTCC 265552
                                     i     
C rnd-1_family-         16 TTGGACGTCGCGCTCC 1

Matrix = 20p43g.matrix
Kimura (with divCpGMod) = 3.67
Transitions / transversions = 1.55 (17/11)
Gap_init rate = 0.01 (8 / 613), avg. gap size = 1.00 (8 / 8)

3952 5.62 0.20 0.80 scaffold11|size2099203 265195 265696 (1833064) C rnd-1_family-89#Unknown (0) 610 112 m_b49s001i108 13512

  scaffold11|si     265195 CAATTCAATAGTGGGTGGGGAAGTGTCTGTGTTTGTTTTGAGGGATTACT 265244
                                ---   iii   v v v                            
C rnd-1_family-        610 CAATT---TAGCAAGTGCGTATGTGTCTGTGTTTGTTTTGAGGGATTACT 564

  scaffold11|si     265245 TGAACCCTGCCACGCACCGTTGTCTTTGTCGCTTGGTTGGACGTCGTGCT 265294
                                           v v                           i   
C rnd-1_family-        563 TGAACCCTGCCACGCAACTTTGTCTTTGTCGCTTGGTTGGACGTCGCGCT 514

  scaffold11|si     265295 CCTTACCGACACGATCTCTGGCCCTGACCACTCAGGCATTGTCAGTAAGA 265344
                                                                             
C rnd-1_family-        513 CCTTACCGACACGATCTCTGGCCCTGACCACTCAGGCATTGTCAGTAAGA 464

  scaffold11|si     265345 CGTACAGGGGGGATAGTTTTCTCCTCAAAGCTGCATGGCACAACCCGGGG 265394
                                        i                           i   v    
C rnd-1_family-        463 CGTACAGGGGGGACAGTTTTCTCCTCAAAGCTGCATGGCACGACCGGGGG 414

  scaffold11|si     265395 -ATGACGGTAACTGAGGGTGACATTTTGTCTTGGGTGTCTTGGAGGGACT 265443
                           -                                                 
C rnd-1_family-        413 GATGACGGTAACTGAGGGTGACATTTTGTCTTGGGTGTCTTGGAGGGACT 364

  scaffold11|si     265444 TTATTTTCAATTCAATAGTGGGTGGGGAAGTGTCTGTGTTTGTTTTGAGG 265493
                                    -        i?i                             
C rnd-1_family-        363 TTATTTTCA-TTCAATAGCNAGTGGGGAAGTGTCTGTGTTTGTTTTGAGG 315

  scaffold11|si     265494 GATTACTTGAACCCTGCCACGCACCGTTGTCTTTGTCGCTTGGTTGGACG 265543
                                                  v v                        
C rnd-1_family-        314 GATTACTTGAACCCTGCCACGCAACTTTGTCTTTGTCGCTTGGTTGGACG 265

  scaffold11|si     265544 TCGTGCTCCTTACCAACACGATTTCTGGCCCTGACCACTCAGGCATTGTC 265593
                              i          i  i    i                           
C rnd-1_family-        264 TCGCGCTCCTTACCGACGCGATCTCTGGCCCTGACCACTCAGGCATTGTC 215

  scaffold11|si     265594 AGTAAGACGTACAGGGGGGATAGTTTTCTCCTCAAAGCTGCATTGCACTA 265643
                                               i                      v    v 
C rnd-1_family-        214 AGTAAGACGTACAGGGGGGACAGTTTTCTCCTCAAAGCTGCATGGCACGA 165

  scaffold11|si     265644 CCGGGGGGATAACCGTAACTGAGGGTGGTGTTTTGTCTTGGGTGTCTTGG 265693
                                     i  v             iii                    
C rnd-1_family-        164 CCGGGGGGATGACGGTAACTGAGGGTGACATTTTGTCTTGGGTGTCTTGG 115

  scaffold11|si     265694 AGG 265696
                              
C rnd-1_family-        114 AGG 112

Matrix = 20p43g.matrix
Kimura (with divCpGMod) = 4.89
Transitions / transversions = 1.55 (17/11)
Gap_init rate = 0.01 (5 / 501), avg. gap size = 1.00 (5 / 5)


263 22.37 0.00 8.33 scaffold11|size2099203 265676 265753 (1833007) C rnd-1_family-228#Unknown (142) 586 515 m_b49s001i109 13513

  scaffold11|si     265676 TTGTCTTGGGTGTCTTGGAGGAGCGATGCGAAATCTGCCCCCTGATCACT 265725
                               v    -    i v---- v   i    vv    v   -   i    
C rnd-1_family-        586 TTGTGTTGG-TGTCCTT----ACCGACGCGATCTCTGGCCC-TGACCACT 543

  scaffold11|si     265726 CATGCATTACTAAGAAGACATACAGGGG 265753
                             v     iii iv     i        
C rnd-1_family-        542 CAGGCATTGTCAGTAAGACGTACAGGGG 515

Matrix = 20p43g.matrix
Kimura (with divCpGMod) = 22.94
Transitions / transversions = 1.00 (8/8)
Gap_init rate = 0.08 (6 / 77), avg. gap size = 1.00 (6 / 6)

261 20.32 2.99 4.55 scaffold11|size2099203 265699 265765 (1832995) C rnd-1_family-132#Unknown (1821) 268 203 m_b49s001i110 13513

  scaffold11|si     265699 CGATGCGAAATCTGCCCCCTGATCACTCATGCATTACTAAGAAGACATAC 265748
                              i    vv    v   -   i      v     iii iv     i   
C rnd-1_family-        268 CGACGCGATCTCTGGCCC-TGACCACTCAGGCATTGTCAGTAAGACGTAC 220

  scaffold11|si     265749 A--GGGGACAGCATCTTCT 265765
                            --        -- i    
C rnd-1_family-        219 AGGGGGGACAG--TTTTCT 203

Matrix = 20p43g.matrix
Kimura (with divCpGMod) = 20.11
Transitions / transversions = 1.60 (8/5)
Gap_init rate = 0.06 (4 / 66), avg. gap size = 1.25 (5 / 4)


1435 14.96 12.86 1.15 scaffold11|size2099203 265798 266108 (1832652) rnd-1_family-209#Unknown 7 353 (0) m_b49s001i111 13514

  scaffold11|si     265798 CTCTGGCCATGATCACTCAAGCATATGT-AGTGATACGTACAG------C 265840
                                   v   i      i    -   -   i v        ------ 
  rnd-1_family-          7 CTCTGGCCCTGACCACTCAGGCAT-TGTCAGTAAGACGTACAGGGGGGAC 55

  scaffold11|si     265841 A-------CCTCAAAACTGAGAAAGGACATGAATTG------TGTTGATG 265877
                            -------       i   v--- v    i  iii ------  vi i i
  rnd-1_family-         56 AGTTTTCTCCTCAAAGCTGC---ACGACACGAGCCGGGGGGATGACGGTA 102

  scaffold11|si     265878 TCTCATG---------TGT-TTGGATGA---GGAGGGGTTGCAATTT--- 265911
                           v  v v ---------   -    i  v---      ii v? v   ---
  rnd-1_family-        103 GCTGAGGGTGACATTTTGTCTTGGGTGTCTTGGAGGGACTTNATTTTCGA 152

  scaffold11|si     265912 --ACTAGTGTAATTGTGTTGGTGGTAGTGTTGCAGGATTGCTTGAACC-- 265957
                           --i ?  i vii?v    iv   v v  v    i     i        --
  rnd-1_family-        153 TAGCNAGCGGGGNAGTGTCTGTGTTTGTTTTGCGGGATTACTTGAACCCT 202

  scaffold11|si     265958 GCCATGCAACTTTGTCTTCGTGGCTTGGATGGACGCCACACTCCAGACTT 266007
                               i             i  v      v      i i i          
  rnd-1_family-        203 GCCACGCAACTTTGTCTTTGTCGCTTGGTTGGACGTCGCGCTCCAGACTT 252

  scaffold11|si     266008 GGTTGGATGCCAGGCTTGTGACTTGGTTGGACACCAAGCTCCTGGTGGAT 266057
                                                                             
  rnd-1_family-        253 GGTTGGATGCCAGGCTTGTGACTTGGTTGGACACCAAGCTCCTGGTGGAT 302

  scaffold11|si     266058 GCTATGATCACTGCAACTCACACAGTGTGTTGGCTTTTATTTGTTGTTCT 266107
                                         i                                   
  rnd-1_family-        303 GCTATGATCACTGCGACTCACACAGTGTGTTGGCTTTTATTTGTTGTTCT 352

  scaffold11|si     266108 T 266108
                            
  rnd-1_family-        353 T 353

Matrix = 20p43g.matrix
Kimura (with divCpGMod) = 13.68
Transitions / transversions = 1.42 (27/19)
Gap_init rate = 0.04 (13 / 310), avg. gap size = 3.38 (44 / 13)


3626 0.25 0.00 0.00 scaffold11|size2099203 266110 266517 (1832243) rnd-5_family-785#Unknown 1 408 (477) m_b49s001i112 13515

  scaffold11|si     266110 GGTGGAATCTTATCGTGGTCTTAGAAATAAGTTTCCTTTCATGGATTGTT 266159
                                                                             
  rnd-5_family-          1 GGTGGAATCTTATCGTGGTCTTAGAAATAAGTTTCCTTTCATGGATTGTT 50

  scaffold11|si     266160 TGAATTTACCTTTGATTTGAATTGGATTTATCTTCGCAATGGTTTGGACC 266209
                                                                             
  rnd-5_family-         51 TGAATTTACCTTTGATTTGAATTGGATTTATCTTCGCAATGGTTTGGACC 100

  scaffold11|si     266210 AATGATGACTTGCTTGATGTAGGCTCTCTTTAGCGTTATGCACATTGTAA 266259
                                                                             
  rnd-5_family-        101 AATGATGACTTGCTTGATGTAGGCTCTCTTTAGCGTTATGCACATTGTAA 150

  scaffold11|si     266260 TGAATCTTTGACAATATTTTATGATAAAGAGATACTAATGCTAAAAGAAC 266309
                                                                             
  rnd-5_family-        151 TGAATCTTTGACAATATTTTATGATAAAGAGATACTAATGCTAAAAGAAC 200

  scaffold11|si     266310 AAGTAACAATGTGTAACATGCACAGCCTTAGGAAATTACTTAGCATCCTT 266359
                                                                             
  rnd-5_family-        201 AAGTAACAATGTGTAACATGCACAGCCTTAGGAAATTACTTAGCATCCTT 250

  scaffold11|si     266360 ATTTGAGTTAGGTACTACTTTGTCTTGGGCTTATAACCCAATTAAATGCT 266409
                                                                             
  rnd-5_family-        251 ATTTGAGTTAGGTACTACTTTGTCTTGGGCTTATAACCCAATTAAATGCT 300

  scaffold11|si     266410 GGAAGAACAAGTAACATTGAGCAGCATAAGGAAATTACTAAGCATCCTGA 266459
                                                                             
  rnd-5_family-        301 GGAAGAACAAGTAACATTGAGCAGCATAAGGAAATTACTAAGCATCCTGA 350

  scaffold11|si     266460 TACCAATCAGGTATTACCTATTTGTTTTGAGCTCATAACCCAAATANNNN 266509
                                i                                     ?  ????
  rnd-5_family-        351 TACCAGTCAGGTATTACCTATTTGTTTTGAGCTCATAACCCAANTAAAAT 400

  scaffold11|si     266510 NNNNNNAG 266517
                           ??????  
  rnd-5_family-        401 TGGGTAAG 408

Matrix = 20p43g.matrix
Kimura (with divCpGMod) = 0.25
Transitions / transversions = 1.00 (1/0)
Gap_init rate = 0.00 (0 / 407), avg. gap size = 0.0 (0 / 0)


1796 1.03 0.00 0.00 scaffold11|size2099203 266516 266709 (1832051) rnd-5_family-785#Unknown 692 885 (0) m_b49s001i113 13515

  scaffold11|si     266516 AGCTCATACCACTTGAAGACATGGTCTGTTGCAATAGTGCACTCCTGACT 266565
                                                                 i           
  rnd-5_family-        692 AGCTCATACCACTTGAAGACATGGTCTGTTGCAATAGTACACTCCTGACT 741

  scaffold11|si     266566 ATATGCATGACCACATTATGACTGGTTCGATGGTATTAAGACTCGTGAAC 266615
                                                                             
  rnd-5_family-        742 ATATGCATGACCACATTATGACTGGTTCGATGGTATTAAGACTCGTGAAC 791

  scaffold11|si     266616 ACAGTCAAAATGCTGACTTCAAGGAATGAACCACAGGTCTCGTTGACTTG 266665
                                                                   i         
  rnd-5_family-        792 ACAGTCAAAATGCTGACTTCAAGGAATGAACCACAGGTCTTGTTGACTTG 841

  scaffold11|si     266666 ATGGCCTCAGGGCAAAACAAACCCACCTGGGGTTGGTTGATTGT 266709
                                                                       
  rnd-5_family-        842 ATGGCCTCAGGGCAAAACAAACCCACCTGGGGTTGGTTGATTGT 885

Matrix = 20p43g.matrix
Kimura (with divCpGMod) = 1.04
Transitions / transversions = 1.00 (2/0)
Gap_init rate = 0.00 (0 / 193), avg. gap size = 0.0 (0 / 0)


2451 14.64 3.91 1.61 scaffold11|size2099203 266711 267196 (1831564) C rnd-1_family-256#Unknown (0) 497 1 m_b49s001i114 13516

  scaffold11|si     266711 GCGGCTCGATTGACACGAACGATGGATGACGCAAAGATGGCTCACTTGTT 266760
                                                   ----                v i  -
C rnd-1_family-        497 GCGGCTCGATTGACACGAACGATG----ACGCAAAGATGGCTCAATCGT- 453

  scaffold11|si     266761 GGCAGAAAGATG---GCTC-AATTGATG-GCACAAAGATGGCTTGA-TTG 266804
                                 iv    ---    -    vii - vi i v vi    i  -  v
C rnd-1_family-        452 GGCAGAGCGATGCCGGCTCGAATTTGCGAGAGCGATGCCGGCTCGAATTT 403

  scaffold11|si     266805 ATGAG-CGATGACAGCTC-AAT---CGATGGCACGATGACTGCTCGAATT 266849
                           ii   -     v i    -   ---   -- vi     v v         
C rnd-1_family-        402 GCGAGACGATGCCGGCTCGAATTTGCGA--GAGCGATGCCGGCTCGAATT 355

  scaffold11|si     266850 TGCGAGAGCGATGCAGGCTCGAACGAGCAAAAATGATGACGTCTCAAACA 266899
                                         v        ivv  i ? ?i    v  v   i  iv
C rnd-1_family-        354 TGCGAGAGCGATGCCGGCTCGAATTTGCGANANCGATGCCGGCTCGAATT 305

  scaffold11|si     266900 AGCGAAGAGCGATGC-GGCTCCAATTTGCAAGAGCGATGT-GGCTTGAAT 266947
                           v    -         -     v       i         i-    i    
C rnd-1_family-        304 TGCGA-GAGCGATGCCGGCTCGAATTTGCGAGAGCGATGCCGGCTCGAAT 256

  scaffold11|si     266948 TTGCAAGAGCGATGCCGGCTCCAATGTGCGAGAGCGATGCAGGCTCAAAT 266997
                               i                v   v              v     i   
C rnd-1_family-        255 TTGCGAGAGCGATGCCGGCTCGAATTTGCGAGAGCGATGCCGGCTCGAAT 206

  scaffold11|si     266998 T----TGGGACAGCGATGCCCGCTCAAATTTGCGACATCGATGCTGGCTC 267043
                            ----  v  ?         v    i         v v      i     
C rnd-1_family-        205 TAATTTGCGANAGCGATGCCGGCTCGAATTTGCGAGAGCGATGCCGGCTC 156

  scaffold11|si     267044 TAATTTGCGACATCGATTCCGGCTCGAACTTGCGACATCGATGCCGGCTC 267093
                           v           v    v          i                     
C rnd-1_family-        155 GAATTTGCGACAGCGATGCCGGCTCGAATTTGCGACATCGATGCCGGCTC 106

  scaffold11|si     267094 GAACTTGCGACATCGATGCCGGCTCGAA--CAAGGGAGAGCGATGCCGGC 267141
                              i      v                 --iv  v  vi           
C rnd-1_family-        105 GAATTTGCGAGATCGATGCCGGCTCGAATTTCAGCGACGGCGATGCCGGC 56

  scaffold11|si     267142 TCGAACAAGGGAGAGCGATGCCGGATCGAACAAGGGAGAGCGATGCCGGC 267191
                                    v  v           v     ivv            vi   
C rnd-1_family-         55 TCGAACAAGCGACAGCGATGCCGGCTCGAATTTGGGAGAGCGATGATGGC 6

  scaffold11|si     267192 TCGAA 267196
                            i   
C rnd-1_family-          5 TTGAA 1

Matrix = 20p43g.matrix
Kimura (with divCpGMod) = 12.51
Transitions / transversions = 0.79 (31/39)
Gap_init rate = 0.04 (19 / 485), avg. gap size = 1.42 (27 / 19)

2264 16.98 3.33 1.85 scaffold11|size2099203 266813 267292 (1831468) C rnd-1_family-256#Unknown (10) 487 1 m_b49s001i115 13516

  scaffold11|si     266813 TGACAGCTCAATCGATGGCACGATGACTGCTCGAATTTGCGAGAGCGATG 266862
                                --- i v     i i i v  iv    i viv  vv         
C rnd-1_family-        487 TGACA---CGAACGATGACGCAAAGATGGCTCAATCGTGGCAGAGCGATG 441

  scaffold11|si     266863 CAGGCTCGAACGAGCAAAAATGATGACGTCTCAAACAAGCGAAGAGCGAT 266912
                            v        ivv  i i ii    v  v   i  ivv    -  -    
C rnd-1_family-        440 CCGGCTCGAATTTGCGAGAGCGATGCCGGCTCGAATTTGCGA-GA-CGAT 393

  scaffold11|si     266913 GC-GGCTCCAATTTGCAAGAGCGATGT-GGCTTGAATTTGCAAGAGCGAT 266960
                             -     v       i         i-    i        i        
C rnd-1_family-        392 GCCGGCTCGAATTTGCGAGAGCGATGCCGGCTCGAATTTGCGAGAGCGAT 343

  scaffold11|si     266961 GCCGGCTCCAATGTGCGAGAGCGATGCAGGCTCAAATTTGGGACAGCGAT 267010
                                   v   v     ? ?      v     i      v  v      
C rnd-1_family-        342 GCCGGCTCGAATTTGCGANANCGATGCCGGCTCGAATTTGCGAGAGCGAT 293

  scaffold11|si     267011 GCCCGCTCAAATTTGCGACATCGATGCTGGCTCTAATTTGCGACATCGAT 267060
                              v    i         v v      i     v         v v    
C rnd-1_family-        292 GCCGGCTCGAATTTGCGAGAGCGATGCCGGCTCGAATTTGCGAGAGCGAT 243

  scaffold11|si     267061 TCCGGCTCGAACTTGCGACATCGATGCCGGCTCG----AACTTGCGACAT 267106
                           v          i      v v             ----  i      ? v
C rnd-1_family-        242 GCCGGCTCGAATTTGCGAGAGCGATGCCGGCTCGAATTAATTTGCGANAG 193

  scaffold11|si     267107 CGATGCCGGCTCGAACAAGGGAGAGCGATGCCGGCTCGAACAAGGGAGAG 267156
                                          ivv v                    ivv v  v  
C rnd-1_family-        192 CGATGCCGGCTCGAATTTGCGAGAGCGATGCCGGCTCGAATTTGCGACAG 143

  scaffold11|si     267157 CGATGCCGGATCGAACAAGGGAGAGCGATGCCGGCTCGAATTAATTTGCG 267206
                                    v     ivv v  v v             ----        
C rnd-1_family-        142 CGATGCCGGCTCGAATTTGCGACATCGATGCCGGCTCG----AATTTGCG 97

  scaffold11|si     267207 AAATCGATGCCGGTTCGAATTT--GCGAAATCGATGCCGGCTCGAATTTG 267254
                            i           i        --    viv               ivv 
C rnd-1_family-         96 AGATCGATGCCGGCTCGAATTTCAGCGACGGCGATGCCGGCTCGAACAAG 47

  scaffold11|si     267255 CGACAGCGATGCTGGCTCG-ATT-------GCGATGCTGGCTCGAA 267292
                                       i      -   -------      v     i   
C rnd-1_family-         46 CGACAGCGATGCCGGCTCGAATTTGGGAGAGCGATGATGGCTTGAA 1

Matrix = 20p43g.matrix
Kimura (with divCpGMod) = 16.00
Transitions / transversions = 0.67 (32/48)
Gap_init rate = 0.03 (15 / 479), avg. gap size = 1.67 (25 / 15)

2801 12.97 3.96 0.40 scaffold11|size2099203 266913 267392 (1831368) C rnd-1_family-256#Unknown (0) 497 1 m_b49s001i116 13516

  scaffold11|si     266913 GCGGCTCCAATTTGCAAGAGCGATG---------TGGCTTGAATTTGCAA 266953
                                  -i   vi  v  i     ---------     ii viv  vv 
C rnd-1_family-        497 GCGGCTC-GATTGACACGAACGATGACGCAAAGATGGCTCAATCGTGGCA 449

  scaffold11|si     266954 GAGCGATGCCGGCTCCAATGTGCGAGAGCGATGCAGGCTCAAATTTGGGA 267003
                                          v   v              v     i      v  
C rnd-1_family-        448 GAGCGATGCCGGCTCGAATTTGCGAGAGCGATGCCGGCTCGAATTTGCGA 399

  scaffold11|si     267004 CAGCGATGCCCGCTCAAATTTGCGACATCGATGCTGGCTCTAATTTGCGA 267053
                           v -       v    i         v v      i     v         
C rnd-1_family-        398 GA-CGATGCCGGCTCGAATTTGCGAGAGCGATGCCGGCTCGAATTTGCGA 350

  scaffold11|si     267054 CATCGATTCCGGCTCGAACTTGCGACATCGATGCCGGCTCGAACTTGCGA 267103
                           v v    v          i      ? ?               i      
C rnd-1_family-        349 GAGCGATGCCGGCTCGAATTTGCGANANCGATGCCGGCTCGAATTTGCGA 300

  scaffold11|si     267104 CATCGATGCCGGCTCGAACAAGGGAGAGCGATGCCGGCTCGAACAAGGGA 267153
                           v v               ivv v                    ivv v  
C rnd-1_family-        299 GAGCGATGCCGGCTCGAATTTGCGAGAGCGATGCCGGCTCGAATTTGCGA 250

  scaffold11|si     267154 GAGCGATGCCGGATCGAACAAGGGAGAGCGATGCCGGCTCGAATTAATTT 267203
                                       v     ivv v                           
C rnd-1_family-        249 GAGCGATGCCGGCTCGAATTTGCGAGAGCGATGCCGGCTCGAATTAATTT 200

  scaffold11|si     267204 GCGAAATCGATGCCGGTTCGAATTTGCGAAATCGATGCCGGCTCGAATTT 267253
                               ? v         i            i v                  
C rnd-1_family-        199 GCGANAGCGATGCCGGCTCGAATTTGCGAGAGCGATGCCGGCTCGAATTT 150

  scaffold11|si     267254 GCGACAGCGATGCTGGCTCGA--TTG------CGATGCTGGCTCGAATTT 267295
                                        i       --   ------      i           
C rnd-1_family-        149 GCGACAGCGATGCCGGCTCGAATTTGCGACATCGATGCCGGCTCGAATTT 100

  scaffold11|si     267296 GCAACAGCGATGCCGGCTCGAATTT--GCGACAGCGATGCCGGCTCGAAT 267343
                             i v v                  --     i                i
C rnd-1_family-         99 GCGAGATCGATGCCGGCTCGAATTTCAGCGACGGCGATGCCGGCTCGAAC 50

  scaffold11|si     267344 TTGCGACAGCGATGCCGGCTCGAATTTGCGACAGCGATGCCGGCTCGAA 267392
                           vv                          v  v       vi    i   
C rnd-1_family-         49 AAGCGACAGCGATGCCGGCTCGAATTTGGGAGAGCGATGATGGCTTGAA 1

Matrix = 20p43g.matrix
Kimura (with divCpGMod) = 12.31
Transitions / transversions = 0.59 (23/39)
Gap_init rate = 0.01 (6 / 479), avg. gap size = 3.50 (21 / 6)

2816 9.82 3.30 1.30 scaffold11|size2099203 267064 267517 (1831243) C rnd-1_family-256#Unknown (34) 463 1 m_b49s001i117 13516

  scaffold11|si     267064 GGCTCGAACTTGCGACATCGATGCCGGCTCGAACTTGCGACATCGATGCC 267113
                                i v v  vv v v               i      v v       
C rnd-1_family-        463 GGCTCAATCGTGGCAGAGCGATGCCGGCTCGAATTTGCGAGAGCGATGCC 414

  scaffold11|si     267114 GGCTCGAACAAGGGAGAGCGATGCCGGCTCGAACAAGGGAGAGCGATGCC 267163
                                   ivv v    -               ivv v            
C rnd-1_family-        413 GGCTCGAATTTGCGAGA-CGATGCCGGCTCGAATTTGCGAGAGCGATGCC 365

  scaffold11|si     267164 GGATCGAACAAGGGAGAGCGATGCCGGCTCGAATTAATTTGCGAAATCGA 267213
                             v     ivv v                      ----     ? ?   
C rnd-1_family-        364 GGCTCGAATTTGCGAGAGCGATGCCGGCTCGAATT----TGCGANANCGA 319

  scaffold11|si     267214 TGCCGGTTCGAATTTGCGAAATCGATGCCGGCTCGAATTTGCGACAGCGA 267263
                                 i            i v                      v     
C rnd-1_family-        318 TGCCGGCTCGAATTTGCGAGAGCGATGCCGGCTCGAATTTGCGAGAGCGA 269

  scaffold11|si     267264 TGCTGGCTCGA--TTGCGA------TGCTGGCTCGAATTTGCAACAGCGA 267305
                              i       --      ------   i             i v     
C rnd-1_family-        268 TGCCGGCTCGAATTTGCGAGAGCGATGCCGGCTCGAATTTGCGAGAGCGA 219

  scaffold11|si     267306 TGCCGGCTCGAATT----TGCGACAGCGATGCCGGCTCGAATTTGCGACA 267351
                                         ----     ?                        v 
C rnd-1_family-        218 TGCCGGCTCGAATTAATTTGCGANAGCGATGCCGGCTCGAATTTGCGAGA 169

  scaffold11|si     267352 GCGATGCCGGCTCGAATTTGCGACAGCGATGCCGGCTCGAATTTGCGACA 267401
                                                                             
C rnd-1_family-        168 GCGATGCCGGCTCGAATTTGCGACAGCGATGCCGGCTCGAATTTGCGACA 119

  scaffold11|si     267402 GGGATGCGGGCTCTACTTTGAGAGATCGATGCGGGCTCAAA---CACGTG 267448
                           vv     v     v v    v           v     i  ---  - i 
C rnd-1_family-        118 TCGATGCCGGCTCGAATTTGCGAGATCGATGCCGGCTCGAATTTCA-GCG 70

  scaffold11|si     267449 ACGGCGATGCTGGCTCGAACAAGCGACAGCAAGGCCGGCTCGAATTTGGG 267498
                                     i                   i v                 
C rnd-1_family-         69 ACGGCGATGCCGGCTCGAACAAGCGACAGCGATGCCGGCTCGAATTTGGG 20

  scaffold11|si     267499 AGAGCGATGATGGCTTGAA 267517
                                              
C rnd-1_family-         19 AGAGCGATGATGGCTTGAA 1

Matrix = 20p43g.matrix
Kimura (with divCpGMod) = 9.00
Transitions / transversions = 0.47 (14/30)
Gap_init rate = 0.02 (10 / 453), avg. gap size = 2.10 (21 / 10)

1508 15.32 7.55 1.48 scaffold11|size2099203 267243 267560 (1831200) C rnd-1_family-256#Unknown (34) 463 127 m_b49s001i118 13516

  scaffold11|si     267243 GGCTCGAATTTGCGACAG--CGATGCTGGCTCG-ATT-------GCGATG 267282
                                i -- i i i   --      i      -   -------      
C rnd-1_family-        463 GGCTCAA--TCGTGGCAGAGCGATGCCGGCTCGAATTTGCGAGAGCGATG 416

  scaffold11|si     267283 CTGGCTCGAATTTGCAACAGCGATGCCGGCTCGAATTTGCGACAGCGATG 267332
                            i             i v -                      v       
C rnd-1_family-        415 CCGGCTCGAATTTGCGAGA-CGATGCCGGCTCGAATTTGCGAGAGCGATG 367

  scaffold11|si     267333 CCGGCTCGAATTTGCGACAGCGATGCCGGCTCGAATTTGCGACAGCGATG 267382
                                            v                        ? ?     
C rnd-1_family-        366 CCGGCTCGAATTTGCGAGAGCGATGCCGGCTCGAATTTGCGANANCGATG 317

  scaffold11|si     267383 CCGGCTCGAATTTGCGACAGGGATGCGGGCTCTACTTTGAGAGATCGATG 267432
                                            v  v     v     v v    v    v     
C rnd-1_family-        316 CCGGCTCGAATTTGCGAGAGCGATGCCGGCTCGAATTTGCGAGAGCGATG 267

  scaffold11|si     267433 CGGGCTCAAACACGTGACGGCGATGCTGGCTCGAACAAGCGACAGCAAGG 267482
                            v     i  ivi i  vi       i        ivv    v   i v 
C rnd-1_family-        266 CCGGCTCGAATTTGCGAGAGCGATGCCGGCTCGAATTTGCGAGAGCGATG 217

  scaffold11|si     267483 CCGGCTCG----AATTTGGGAGAGCGATGATGGCTTGAAC------GAGC 267522
                                   ----      v  ?       vi    i   i------    
C rnd-1_family-        216 CCGGCTCGAATTAATTTGCGANAGCGATGCCGGCTCGAATTTGCGAGAGC 167

  scaffold11|si     267523 AAGGATGGCTCGAA----CGATGGCACAATGATGGCTGAAAT 267560
                           i v vi        ----   ii -- i   vi    vi   
C rnd-1_family-        166 GATGCCGGCTCGAATTTGCGACAG--CGATGCCGGCTCGAAT 127

Matrix = 20p43g.matrix
Kimura (with divCpGMod) = 12.05
Transitions / transversions = 1.09 (25/23)
Gap_init rate = 0.03 (11 / 317), avg. gap size = 2.64 (29 / 11)

1179 4.86 0.00 0.00 scaffold11|size2099203 267509 267652 (1831108) C rnd-5_family-652#Unknown (0) 144 1 m_b49s001i119 13516

  scaffold11|si     267509 TGGCTTGAACGAGCAAGGATGGCTCGAACGATGGCACAATGATGGCTGAA 267558
                                                                             
C rnd-5_family-        144 TGGCTTGAACGAGCAAGGATGGCTCGAACGATGGCACAATGATGGCTGAA 95

  scaffold11|si     267559 ATGATGGTGCAAGAAGGGTTCAAACGATGGCGAGATGAAGGCTCAGACGA 267608
                                  i     i                                 v  
C rnd-5_family-         94 ATGATGGCGCAAGGAGGGTTCAAACGATGGCGAGATGAAGGCTCAGAGGA 45

  scaffold11|si     267609 TGACAAGATGATATGTGTTGTTGGTGGGGCTCAATCCTGTTTGG 267652
                                      ii    v            v             
C rnd-5_family-         44 TGACAAGATGACGTGTGGTGTTGGTGGGGCACAATCCTGTTTGG 1

Matrix = 20p43g.matrix
Kimura (with divCpGMod) = 3.63
Transitions / transversions = 1.33 (4/3)
Gap_init rate = 0.00 (0 / 143), avg. gap size = 0.0 (0 / 0)


4610 4.50 4.17 4.01 scaffold11|size2099203 267654 268301 (1830459) rnd-1_family-870#Unknown 1 649 (0) m_b49s001i120 13517

  scaffold11|si     267654 GATTGAGAATTCCACGTGTCAAGACAAAACATTATATATTATGTACTGTA 267703
                                                        i                    
  rnd-1_family-          1 GATTGAGAATTCCACGTGTCAAGACAAAATATTATATATTATGTACTGTA 50

  scaffold11|si     267704 CCTATACTGTACCTAGTCTTTTATGTCGACCTTTTTGTATCTAATGTGTT 267753
                            - i                                              
  rnd-1_family-         51 C-TGTACTGTACCTAGTCTTTTATGTCGACCTTTTTGTATCTAATGTGTT 99

  scaffold11|si     267754 TGACGAGATACATGTTGTATTGAAGGAAATTTTATATTTATCAGAAATAC 267803
                                                                             
  rnd-1_family-        100 TGACGAGATACATGTTGTATTGAAGGAAATTTTATATTTATCAGAAATAC 149

  scaffold11|si     267804 ATACTAAAGGTATTATTTGTTTTCCGTTACACCATTGGCTGTCATTTTTT 267853
                             i                                   i           
  rnd-1_family-        150 ATGCTAAAGGTATTATTTGTTTTCCGTTACACCATTGGTTGTCATTTTTT 199

  scaffold11|si     267854 TAAGTTACATCAATCACCAACATCATGAGGCACATATTCCATGTACATTG 267903
                                                                             
  rnd-1_family-        200 TAAGTTACATCAATCACCAACATCATGAGGCACATATTCCATGTACATTG 249

  scaffold11|si     267904 ATGGGGGAATGGGAAACAGAACGGCAAGAATGAGATACTTGATTTCGGTG 267953
                                                    i                        
  rnd-1_family-        250 ATGGGGGAATGGGAAACAGAACGGCGAGAATGAGATACTTGATTTCGGTG 299

  scaffold11|si     267954 TCAATGGCTCTTGTGGCCCTTTGGCTTGGTGTATTATTGGTGTTTCAGTT 268003
                                     v                          v            
  rnd-1_family-        300 TCAATGGCTCGTGTGGCCCTTTGGCTTGGTGTATTATAGGTGTTTCAGTT 349

  scaffold11|si     268004 ATGTGGCCTCCTG---TGTTGCGATATACCAGCAGAGGAG-AGCGG---- 268045
                                        ---              i  i      -     ----
  rnd-1_family-        350 ATGTGGCCTCCTGTGTTGTTGCGATATACCGGCGGAGGAGCAGCGGCAAC 399

  scaffold11|si     268046 TCGCGTGTGACGGCGG------GCGTG------GACA-----CAGGAGCT 268078
                                v ? i      ------   v ------ i  ----- i     v
  rnd-1_family-        400 TCGCGGGNGGCGGCGGCAACTAGCGGGAGCGGCGGCAACTAGCGGGAGCA 449

  scaffold11|si     268079 GTGGAGACGGAGGAGCTGTGGGGGCAGAGGAGTGGCAGGGAGGCTTGTGA 268128
                            i  v             i             i      --    ? i i
  rnd-1_family-        450 GCGGCGACGGAGGAGCTGCGGGGGCAGAGGAGCGGCAGG--GGCTNGCGG 497

  scaffold11|si     268129 GGATAAGACGAGCATCTGGAGGGCTTGTGGCGGCAACTAGCGGGGAGCAG 268178
                            --------     ---------------         i     ??  i 
  rnd-1_family-        498 G--------GAGCA---------------GCGGCAACTGGCGGGNNGCGG 524

  scaffold11|si     268179 GGGCAACTAGCGGGGAGCAGGGGCAACTAGCGGGGAGCAGCGGCAACTAG 268228
                           v       v           v       ?                   v 
  rnd-1_family-        525 CGGCAACTCGCGGGGAGCAGCGGCAACTNGCGGGGAGCAGCGGCAACTCG 574

  scaffold11|si     268229 CGGGGAGCAGCGGCAACTAGCGGGGAGCAGCGGCAACTAGCGGGAGCAG- 268277
                                                                            -
  rnd-1_family-        575 CGGGGAGCAGCGGCAACTAGCGGGGAGCAGCGGCAACTAGCGGGAGCAGC 624

  scaffold11|si     268278 GGCAACTAGC-GGGAGCAGCGGCAA 268301
                                  v  -              
  rnd-1_family-        625 GGCAACTCGCGGGGAGCAGCGGCAA 649

Matrix = 20p43g.matrix
Kimura (with divCpGMod) = 3.30
Transitions / transversions = 1.55 (17/11)
Gap_init rate = 0.05 (34 / 647), avg. gap size = 1.56 (53 / 34)

962 11.45 6.51 2.96 scaffold11|size2099203 268101 268361 (1830399) rnd-1_family-870#Unknown 380 649 (0) m_b49s001i121 13517

  scaffold11|si     268101 GGCAGAGGAGTGGCAGGGAGGCTTGTGAGGATAAGACGAGCATCTGGAGG 268150
                              i      ii  i vi --  i i -  ?viv i  -   v  i v  
  rnd-1_family-        380 GGCGGAGGAGCAGCGGCAA--CTCGCG-GGNGGCGGCG-GCAACTAGCGG 425

  scaffold11|si     268151 GCTTGTGGCGGCAACTAGCGGGGAGCAGGGGCAACTA-------GCGGGG 268193
                            v-- i                -     v   i  vi-------      
  rnd-1_family-        426 GA--GCGGCGGCAACTAGCGGG-AGCAGCGGCGACGGAGGAGCTGCGGGG 472

  scaffold11|si     268194 ----AGCAGGGGCAA---CTAGCGGGGAGCAGCGGCAACTAGCGGGGAGC 268236
                           ----  v  v    i---  ?                   i     ??  
  rnd-1_family-        473 GCAGAGGAGCGGCAGGGGCTNGCGGGGAGCAGCGGCAACTGGCGGGNNGC 522

  scaffold11|si     268237 AGCGGCAACTAGCGGGGAGCAGCGGCAACTAGCGGG-AGCAG-GGCAACT 268284
                           i         v                   ?     -     -       
  rnd-1_family-        523 GGCGGCAACTCGCGGGGAGCAGCGGCAACTNGCGGGGAGCAGCGGCAACT 572

  scaffold11|si     268285 AGCGGG-AGCAGCGGCAACTAGCGGGGAGCAGCGGCAACTAGCGGGGAGC 268333
                           v     -                                       -   
  rnd-1_family-        573 CGCGGGGAGCAGCGGCAACTAGCGGGGAGCAGCGGCAACTAGCGGG-AGC 621

  scaffold11|si     268334 AGCGGCAACTAGCGGGGAGCAGCGGCAA 268361
                                     v                 
  rnd-1_family-        622 AGCGGCAACTCGCGGGGAGCAGCGGCAA 649

Matrix = 20p43g.matrix
Kimura (with divCpGMod) = 9.77
Transitions / transversions = 1.23 (16/13)
Gap_init rate = 0.05 (14 / 260), avg. gap size = 1.79 (25 / 14)

814 13.60 4.56 4.96 scaffold11|size2099203 268153 268415 (1830345) rnd-1_family-870#Unknown 365 626 (23) m_b49s001i122 13517

  scaffold11|si     268153 TTGTGGCGGCA-ACTAGCGG-GGAGCAGGGGCAACTAGCGGGGAGCAGGG 268200
                               v   ii -  ii    -       v       v     ?i  i v 
  rnd-1_family-        365 TTGTTGCGATATACCGGCGGAGGAGCAGCGGCAACTCGCGGGNGGCGGCG 414

  scaffold11|si     268201 GCAACTAGCGGGGAGCAGCGGCAACTAGCGGGGAGCAGCGGCAACTAGCG 268250
                                       -   i               -         i  -- - 
  rnd-1_family-        415 GCAACTAGCGGG-AGCGGCGGCAACTAGCGGG-AGCAGCGGCGAC--G-G 459

  scaffold11|si     268251 GGGAGCAGCGGCAACTAGCGGGA--GCAGGGCAACTAGCGGG-AGCAGCG 268297
                           i     v    vii -  v  ii--      --i  ?     -       
  rnd-1_family-        460 AGGAGCTGCGGGGGC-AGAGGAGCGGCAGGG--GCTNGCGGGGAGCAGCG 506

  scaffold11|si     268298 GCAACTAGCGGGGAGCAGCGGCAACTAGCGGGGAGCAGCGGCAACTAGCG 268347
                                 i     ??  i         v                   ?   
  rnd-1_family-        507 GCAACTGGCGGGNNGCGGCGGCAACTCGCGGGGAGCAGCGGCAACTNGCG 556

  scaffold11|si     268348 GGGAGCAGCGGCAACTCGCTGGGACCAGCAGGA--TAGATGTGGGCAGTG 268395
                                              v    v    i v --   vv v i    i 
  rnd-1_family-        557 GGGAGCAGCGGCAACTCGCGGGGAGCAGCGGCAACTAGCGGGGAGCAGCG 606

  scaffold11|si     268396 -----TAGCCCATGGGGAGCAGAGG 268415
                           -----    -----        v  
  rnd-1_family-        607 GCAACTAGC-----GGGAGCAGCGG 626

Matrix = 20p43g.matrix
Kimura (with divCpGMod) = 12.23
Transitions / transversions = 1.27 (19/15)
Gap_init rate = 0.07 (19 / 262), avg. gap size = 1.32 (25 / 19)

1050 7.23 7.59 1.26 scaffold11|size2099203 268155 268378 (1830382) rnd-1_family-870#Unknown 409 646 (3) m_b49s001i123 13517

  scaffold11|si     268155 GTGGCGGCAACTAGCGGGGAGCAGGGGCAACTAGCGGGGAGCAGGGGCAA 268204
                            i                -   i v             -     v   i 
  rnd-1_family-        409 GCGGCGGCAACTAGCGGG-AGCGGCGGCAACTAGCGGG-AGCAGCGGCGA 456

  scaffold11|si     268205 CTA-------GCGGGG----AGCAGCGGCAA---CTAGCGGGGAGCAGCG 268240
                            vi-------      ----  v       i---  ?             
  rnd-1_family-        457 CGGAGGAGCTGCGGGGGCAGAGGAGCGGCAGGGGCTNGCGGGGAGCAGCG 506

  scaffold11|si     268241 GCAACTAGCGGGGAGCAGCGGCAACTAGCGGG-AGCAG-GGCAACTAGCG 268288
                                 i     ??  i         v     -     -       ?   
  rnd-1_family-        507 GCAACTGGCGGGNNGCGGCGGCAACTCGCGGGGAGCAGCGGCAACTNGCG 556

  scaffold11|si     268289 GG-AGCAGCGGCAACTAGCGGGGAGCAGCGGCAACTAGCGGGGAGCAGCG 268337
                             -             v                                 
  rnd-1_family-        557 GGGAGCAGCGGCAACTCGCGGGGAGCAGCGGCAACTAGCGGGGAGCAGCG 606

  scaffold11|si     268338 GCAACTAGCGGGGAGCAGCGGCAACTCGCTGGGACCAGCAG 268378
                                    -                   v    v    i 
  rnd-1_family-        607 GCAACTAGC-GGGAGCAGCGGCAACTCGCGGGGAGCAGCGG 646

Matrix = 20p43g.matrix
Kimura (with divCpGMod) = 5.50
Transitions / transversions = 1.00 (8/8)
Gap_init rate = 0.04 (9 / 223), avg. gap size = 2.22 (20 / 9)


5573 3.44 1.04 0.15 scaffold11|size2099203 268270 268939 (1829821) C rnd-1_family-843#Unknown (1) 676 1 m_b49s001i124 13518

  scaffold11|si     268270 GGGAGCAG-GGCAACTAGCGGG-AGCAGCGGCAACTAGCGGGGAGCAGCG 268317
                                   -       ?     -                           
C rnd-1_family-        676 GGGAGCAGCGGCAACTNGCGGGGAGCAGCGGCAACTAGCGGGGAGCAGCG 627

  scaffold11|si     268318 GCAACTAGCGGGGAGCAGCGGCAACTAGCGGGGAGCAGCGGCAACTCGCT 268367
                                 ?                   v                      v
C rnd-1_family-        626 GCAACTNGCGGGGAGCAGCGGCAACTCGCGGGGAGCAGCGGCAACTCGCG 577

  scaffold11|si     268368 GGGACCAGCAGGA--TAGATGTGGGCAGTGTAGCCCATGGGGAGCAGAGG 268415
                               v    i v --   -i v      i i     ii         v  
C rnd-1_family-        576 GGGAGCAGCGGCAACTAG-CGGGGGCAGCGCAGCCCGCGGGGAGCAGCGG 528

  scaffold11|si     268416 GACAAAAGGCATTGTAGAGTGGGGAATGTCATGTATGAGGTAGGTTCAAT 268465
                                                                        v    
C rnd-1_family-        527 GACAAAAGGCATTGTAGAGTGGGGAATGTCATGTATGAGGTAGGTGCAAT 478

  scaffold11|si     268466 TTCTTTGTATTTGGAAATTTTCTACGATCAAGTATTTGGTTGTTTCAGGT 268515
                                                                             
C rnd-1_family-        477 TTCTTTGTATTTGGAAATTTTCTACGATCAAGTATTTGGTTGTTTCAGGT 428

  scaffold11|si     268516 ATCATTCATCAGTTTCATTAGAGAGAGGGGGAATGTAAGGGGAATGCTGT 268565
                                                                          v  
C rnd-1_family-        427 ATCATTCATCAGTTTCATTAGAGAGAGGGGGAATGTAAGGGGAATGCGGT 378

  scaffold11|si     268566 GTTGGGTAAGGGGAAATTTTGATTTT-TTTGCATTCTCAACATATTGTAG 268614
                                                   vi-  v            v     v 
C rnd-1_family-        377 GTTGGGTAAGGGGAAATTTTGATTGCATTGGCATTCTCAACAGATTGTCG 328

  scaffold11|si     268615 CTTATTTTCTTTTCTTTATATTGCCATTCGTTTTATGTTCAGATGATGAT 268664
                                                                             
C rnd-1_family-        327 CTTATTTTCTTTTCTTTATATTGCCATTCGTTTTATGTTCAGATGATGAT 278

  scaffold11|si     268665 GGGGGGCCAACGAATATGTTGTTAGCACAAAAAAACAGTGTAAGTTGTAT 268714
                                                                            i
C rnd-1_family-        277 GGGGGGCCAACGAATATGTTGTTAGCACAAAAAAACAGTGTAAGTTGTAC 228

  scaffold11|si     268715 GTTCTAATTCTTTCCTT--TTTTTCCTGCAGAGTTATTGACTTTTTGCAT 268762
                                        v   --                               
C rnd-1_family-        227 GTTCTAATTCTTTGCTTCTTTTTTCCTGCAGAGTTATTGACTTTTTGCAT 178

  scaffold11|si     268763 GAACCATTTGCAGGGGGCATAAGCAGATCCTATCGATTCCGGTGTTTTGG 268812
                                                i                            
C rnd-1_family-        177 GAACCATTTGCAGGGGGCATAGGCAGATCCTATCGATTCCGGTGTTTTGG 128

  scaffold11|si     268813 TGAACACTGTGGTGCGTTGAAAAGTTGTCATATCTACCATCTCTTGACAA 268862
                                                                           i 
C rnd-1_family-        127 TGAACACTGTGGTGCGTTGAAAAGTTGTCATATCTACCATCTCTTGACGA 78

  scaffold11|si     268863 ACTGATTTTATTTCTGACCAAAATTTGATTTCTTCCTAAAACATTTGCAA 268912
                                                                             
C rnd-1_family-         77 ACTGATTTTATTTCTGACCAAAATTTGATTTCTTCCTAAAACATTTGCAA 28

  scaffold11|si     268913 CCCACACTAATCATTTGTGCACTAAAA 268939
                                                      
C rnd-1_family-         27 CCCACACTAATCATTTGTGCACTAAAA 1

Matrix = 20p43g.matrix
Kimura (with divCpGMod) = 2.55
Transitions / transversions = 0.77 (10/13)
Gap_init rate = 0.01 (6 / 669), avg. gap size = 1.33 (8 / 6)

9465 3.52 1.41 0.09 scaffold11|size2099203 268544 269679 (1829081) C rnd-1_family-423#Unknown (0) 1152 2 m_b49s001i125 13518

  scaffold11|si     268544 GGGAATGTAAGGGGAATGCTGTGTTGGGTAAGGGGAAATTTTGATTTT-T 268592
                                              v                          vi- 
C rnd-1_family-       1152 GGGAATGTAAGGGGAATGCGGTGTTGGGTAAGGGGAAATTTTGATTGCAT 1103

  scaffold11|si     268593 TTGCATTCTCAACATATTGTAGCTTATTTTCTTTTCTTTATATTGCCATT 268642
                            v            v     v                             
C rnd-1_family-       1102 TGGCATTCTCAACAGATTGTCGCTTATTTTCTTTTCTTTATATTGCCATT 1053

  scaffold11|si     268643 CGTTTTATGTTCAGATGATGATGGGGGGCCAACGAATATGTTGTTAGCAC 268692
                                                                             
C rnd-1_family-       1052 CGTTTTATGTTCAGATGATGATGGGGGGCCAACGAATATGTTGTTAGCAC 1003

  scaffold11|si     268693 AAAAAAACAGTGTAAGTTGTATGTTCTAATTCTTTCCTT--TTTTTCCTG 268740
                                                i             v   --         
C rnd-1_family-       1002 AAAAAAACAGTGTAAGTTGTACGTTCTAATTCTTTGCTTCTTTTTTCCTG 953

  scaffold11|si     268741 CAGAGTTATTGACTTTTTGCATGAACCATTTGCAGGGGGCATAAGCAGAT 268790
                                                                      i      
C rnd-1_family-        952 CAGAGTTATTGACTTTTTGCATGAACCATTTGCAGGGGGCATAGGCAGAT 903

  scaffold11|si     268791 CCTATCGATTCCGGTGTTTTGGTGAACACTGTGGTGCGTTGAAAAGTTGT 268840
                                                                             
C rnd-1_family-        902 CCTATCGATTCCGGTGTTTTGGTGAACACTGTGGTGCGTTGAAAAGTTGT 853

  scaffold11|si     268841 CATATCTACCATCTCTTGACAAACTGATTTTATTTCTGACCAAAATTTGA 268890
                                               i                             
C rnd-1_family-        852 CATATCTACCATCTCTTGACGAACTGATTTTATTTCTGACCAAAATTTGA 803

  scaffold11|si     268891 TTTCTTCCTAAAACATTTGCAACCCACACTAATCATTTGTGCACTAAAAA 268940
                                                                             
C rnd-1_family-        802 TTTCTTCCTAAAACATTTGCAACCCACACTAATCATTTGTGCACTAAAAA 753

  scaffold11|si     268941 TGCAACACATGAAAAGGTGACACCTTCCGTGTGAGAGTCTTTTTTGTTTT 268990
                                                                             
C rnd-1_family-        752 TGCAACACATGAAAAGGTGACACCTTCCGTGTGAGAGTCTTTTTTGTTTT 703

  scaffold11|si     268991 TTGCTGCTCATATAAAATACCTGGTATTAATTTCCGTTCTTTT-GACAAA 269039
                                                                      -   ?  
C rnd-1_family-        702 TTGCTGCTCATATAAAATACCTGGTATTAATTTCCGTTCTTTTTGACNAA 653

  scaffold11|si     269040 AATCAAGGAATCCCGTTAGACACGACAAACTTAGGATTGGTTAATGGACC 269089
                                                                             
C rnd-1_family-        652 AATCAAGGAATCCCGTTAGACACGACAAACTTAGGATTGGTTAATGGACC 603

  scaffold11|si     269090 TTAACGGCTGGATGAGTTAACAGGGAAATATAGATTGCATGCAGGTAGTA 269139
                              i                 i                            
C rnd-1_family-        602 TTAGCGGCTGGATGAGTTAACGGGGAAATATAGATTGCATGCAGGTAGTA 553

  scaffold11|si     269140 GTGCAGGATACTTTGTTTATTTGACAGCAAAGTGTCTAGCTTCTAGCTTT 269189
                                                        v                    
C rnd-1_family-        552 GTGCAGGATACTTTGTTTATTTGACAGCACAGTGTCTAGCTTCTAGCTTT 503

  scaffold11|si     269190 ATTGTCAATCGATTTGTGATGTGATTCATGCCAGACTCATGTTTTCATAA 269239
                                 i i          ? i     i    i         ?      i
C rnd-1_family-        502 ATTGTCGACCGATTTGTGANGCGATTCGTGCCGGACTCATGTNTTCATAG 453

  scaffold11|si     269240 TATAGTCTGCAGTAAATTATAAGATTGAATTATGTTGGATCACACCAAGC 269289
                                                 i                   ?  ?    
C rnd-1_family-        452 TATAGTCTGCAGTAAATTATAAAATTGAATTATGTTGGATCANACNAAGC 403

  scaffold11|si     269290 CGGATTTTGTGCATAATTTCAACAAATGGCTAATGTATAAAATAGTTTTT 269339
                                  i           v          ?                   
C rnd-1_family-        402 CGGATTTCGTGCATAATTTGAACAAATGGCNAATGTATAAAATAGTTTTT 353

  scaffold11|si     269340 GCTGGAGCAAAGAAGTTCTCAAAATGTTACTCCTACCACTGGTCGGAGTT 269389
                                 i     i   v       i v          ?            
C rnd-1_family-        352 GCTGGAACAAAGGAGTACTCAAAACGGTACTCCTACCNCTGGTCGGAGTT 303

  scaffold11|si     269390 GCTTTTTCAGTTCCAAACGCAATCTATAGTTGACTTATAGTTAGAATCTA 269439
                                         i     i                             
C rnd-1_family-        302 GCTTTTTCAGTTCCGAACGCGATCTATAGTTGACTTATAGTTAGAATCTA 253

  scaffold11|si     269440 TAGTTAGGGGCCTAACTATAAGGACTTATATTTGGCCTATAGTAAAAACT 269489
                                       i           v     v                   
C rnd-1_family-        252 TAGTTAGGGGCCCAACTATAAGGAGTTATAGTTGGCCTATAGTAAAAACT 203

  scaffold11|si     269490 GCATATCGAAGATAAGAGTTATAGTTGCAAAAATATTTCGCACGATGATC 269539
                                                       i                     
C rnd-1_family-        202 GCATATCGAAGATAAGAGTTATAGTTGCGAAAATATTTCGCACGATGATC 153

  scaffold11|si     269540 AACTAGCAAAAACAAGTTCACATAGGAATTAGATACATATAAATTGGAAT 269589
                                      v v?                i      v           
C rnd-1_family-        152 AACTAGCAAAACCTNGTTCACATAGGAATTAAATACATCTAAATTGGAAT 103

  scaffold11|si     269590 CATTTTTTAGACATACCTGAGCCTACATACAGGCACC------------T 269627
                                             i                  ------------ 
C rnd-1_family-        102 CATTTTTTAGACATACCTAAGCCTACATACAGGCACCTGTAGGGAGAGTT 53

  scaffold11|si     269628 ATAGTTGGCCTCTTCTGCAACTATAACCACAGCTATATTTTCGGTAGCAG 269677
                                   v     -                i                  
C rnd-1_family-         52 ATAGTTGGGCTCTT-TGCAACTATAACCACAACTATATTTTCGGTAGCAG 4

  scaffold11|si     269678 TG 269679
                             
C rnd-1_family-          3 TG 2

Matrix = 20p43g.matrix
Kimura (with divCpGMod) = 2.64
Transitions / transversions = 1.50 (24/16)
Gap_init rate = 0.00 (5 / 1135), avg. gap size = 3.40 (17 / 5)


7648 14.08 0.08 0.08 scaffold11|size2099203 269680 270866 (1827894) scaffold270|size483417_(dbseq-nr_598)_[436369,441598]#LTR/Copia 26 1212 (4018) m_b49s001i126 13519

  scaffold11|si     269680 CTACCAGCTTTAGTACCCAGCACTAGCTACCATGTCTAGCTAAGCTCACA 269729
                                                    i       i              vi
  scaffold270|s         26 CTACCAGCTTTAGTACCCAGCACTAACTACCATATCTAGCTAAGCTCAAG 75

  scaffold11|si     269730 GCCACATGGACTCCCGGTTATCCAGATCATAGCAGTAGCCATAATCTTTC 269779
                             vi  i       i       v                           
  scaffold270|s         76 GCAGCACGGACTCCTGGTTATCAAGATCATAGCAGTAGCCATAATCTTTC 125

  scaffold11|si     269780 TAACAGCGCGACCATGACTTCATTAGCTTAGTCTAGCATCTTATCAGCAG 269829
                               iv ii                          v    v    v    
  scaffold270|s        126 TAACGTCATGACCATGACTTCATTAGCTTAGTCTACCATCGTATCCGCAG 175

  scaffold11|si     269830 ACGTTAGAAAGACACGCCCCACACGGCAGCCCGTAACGGAACAACGTCAT 269879
                                          i v   i i                     v    
  scaffold270|s        176 ACGTTAGAAAGACACACACCATATGGCAGCCCGTAACGGAACAACTTCAT 225

  scaffold11|si     269880 CCCCACCATTCTTGTCTCACGGGAGTCAGTGCAGGCCCTCATGCCTCACC 269929
                            ii      v                 i  v                   
  scaffold270|s        226 CTTCACCATGCTTGTCTCACGGGAGTCGGTCCAGGCCCTCATGCCTCACC 275

  scaffold11|si     269930 AGTCCCTCACAAAACTCAACGGCGAACCCACCCACGTCGCAATAAAAAAG 269979
                            ii           v       v  i           i  v  i  i   
  scaffold270|s        276 AACCCCTCACAAAAATCAACGGAGAGCCCACCCACGTTGCCATGAAGAAG 325

  scaffold11|si     269980 CTCGAGAAGGAACTCGCCGCGAATCTCATTGCCGTCCCCTGCCCATGGGG 270029
                                i        i     i           i    v            
  scaffold270|s        326 CTCGAAAAGGAACTTGCCGCAAATCTCATTGCTGTCCACTGCCCATGGGG 375

  scaffold11|si     270030 ACACGGGCGCGGGTACCTCGGCGAACTCCTACCTGCAGCACTCTTCCAGG 270079
                                 v   i i  i      i       v     vi i          
  scaffold270|s        376 ACACGGCCGCAGATATCTCGGCAAACTCCTCCCTGCCACGCTCTTCCAGG 425

  scaffold11|si     270080 CACGCTACGGAGCAGCGTACACGCCACCGGCAGCGGCTCCTCCCGCCTAC 270129
                             i       v  v              i  v  iv    v        i
  scaffold270|s        426 CATGCTACGGCGCCGCGTACACGCCACCAGCCGCATCTCCACCCGCCTAT 475

  scaffold11|si     270130 CCAAATATTCCTCCTGGTGCAACCGTCGCCGCACGCAAGGAACTACGTGC 270179
                             viv                                          v  
  scaffold270|s        476 CCCGTTATTCCTCCTGGTGCAACCGTCGCCGCACGCAAGGAACTACGAGC 525

  scaffold11|si     270180 CACAAATGACGAAGCCCAGCAACACTGGCAAACGATGCTCCATGTCCGAC 270229
                                 i       v               i        i     i  v 
  scaffold270|s        526 CACAAACGACGAAGACCAGCAACACTGGCAGACGATGCTTCATGTTCGCC 575

  scaffold11|si     270230 GCATCGTGGTAAACCTCGCCGCCTCCGCCATCAAAGACATGTACTACGCC 270279
                               i i   v     v     vv    v   i vi  i           
  scaffold270|s        576 GCATTGCGGTTAACCTAGCCGCAGCCGCGATCGACAACGTGTACTACGCC 625

  scaffold11|si     270280 GAACTCGACAATCTCGTCGAAGGACTCAACAGCGTCGAAATCCAAGACAT 270329
                                    i   i                      i             
  scaffold270|s        626 GAACTCGACGATCCCGTCGAAGGACTCAACAGCGTCAAAATCCAAGACAT 675

  scaffold11|si     270330 CGTCGACCACATTAAGGATCGATACTGCCACATTGACCAGGCCGATCTCG 270379
                            i          i       i   i  i     ii     v i       
  scaffold270|s        676 CATCGACCACATCAAGGATCAATATTGTCACATCAACCAGTCTGATCTCG 725

  scaffold11|si     270380 ACAAAAATCTCGAGAGATTCAACCAAGGCATTGATCCCTCCGTCCCGCTC 270429
                            i           vv v              i         i        
  scaffold270|s        726 ATAAAAATCTCGACCGCTTCAACCAAGGCATCGATCCCTCCATCCCGCTC 775

  scaffold11|si     270430 ATTGTTTACATTCGCAAACAGGAGGACTTCCAGGAATTCGCGAACGACGG 270479
                             i                 i       vi  i        v   i  i 
  scaffold270|s        776 ATCGTTTACATTCGCAAACAAGAGGACTGTCAAGAATTCGCCAACAACAG 825

  scaffold11|si     270480 CAACGTCAACATCTCCAAGGCCACCATGGTAACCACTGGCACGAAGCACG 270529
                                           i             v     i     i       
  scaffold270|s        826 CAACGTCAACATCTCCGAGGCCACCATGGTCACCACCGGCACAAAGCACG 875

  scaffold11|si     270530 CCATCCAATGTGGTGCTTTCACCGATGCCTGGAAAGAGTGGAATCGCATC 270579
                               i     i     i                 i  i            
  scaffold270|s        876 CCATTCAATGCGGTGCCTTCACCGATGCCTGGAAGGAATGGAATCGCATC 925

  scaffold11|si     270580 CCTTGCGCCAACCAAACCTGGCTGGCTTGGAAAACACACTGGACACGTGC 270629
                              i i  v     i        v     i     i              
  scaffold270|s        926 CCTCGTGCAAACCAGACCTGGCTCGCTTGAAAAACGCACTGGACACGTGC 975

  scaffold11|si     270630 CTTCAAAGAACAAAAAACCATCCAGAGACTCACGGGCGGCGAATTCTCCG 270679
                           i        i       v      iv v     v                
  scaffold270|s        976 TTTCAAAGAGCAAAAAAACATCCAACGTCTCACCGGCGGCGAATTCTCCG 1025

  scaffold11|si     270680 CCAATTCTTCAATCCAAACCACCAACGACGAGCTCATGTTGCAAATGGTT 270729
                            v              ii-    i       i   iii iv  i     i
  scaffold270|s       1026 CAAATTCTTCAATCCAGG-CACCGACGACGAACTCGCATCCCAGATGGTC 1074

  scaffold11|si     270730 ACTTCACTCGACAATCTTGCATTCGCCGCAGTTCAGAAGAACGAGACTGT 270779
                             v      i    i  i  v     i i   i  i      i i     
  scaffold270|s       1075 ACGTCACTCAACAACCTCGCCTTCGCTGTAGTCCAAAAGAACAAAACTGT 1124

  scaffold11|si     270780 TGAAAAACTCATCGAAATGAACGCCCAAAAAGACAAAACAATTGCGGCCC 270829
                           i  i                    v     i        i  v  i    
  scaffold270|s       1125 CGAGAAACTCATCGAAATGAACGCACAAAAGGACAAAACGATAGCAGCCC 1174

  scaffold11|si     270830 TCACGTCCAATCTAACAGCAGAGAAGG-CAATGGTTCA 270866
                               iv   i   v  v  i  i    -  v i     
  scaffold270|s       1175 TCACAACCAGTCTCACCGCGGAAAAGGCCACTAGTTCA 1212

Matrix = 20p43g.matrix
Kimura (with divCpGMod) = 13.60
Transitions / transversions = 1.93 (110/57)
Gap_init rate = 0.00 (2 / 1186), avg. gap size = 1.00 (2 / 2)


15838 14.12 0.39 1.49 scaffold11|size2099203 270845 273425 (1825335) scaffold270|size483417_(dbseq-nr_598)_[436369,441598]#LTR/Copia 2678 5230 (0) m_b49s001i127 13519

  scaffold11|si     270845 CAGCAGAGAAGGCAATGGTTCACATCAAACCCAACCGACGTCAAACCTGG 270894
                            i   vv    -i      i   i                   i  v   
  scaffold270|s       2678 CGGCACCGAAG-TAATGGTCCACGTCAAACCCAACCGACGTCAGACATGG 2726

  scaffold11|si     270895 GGGTACCATGCCATTCGATCATGGTACTTCGCGCAAGCCCGACATCACTA 270944
                                   i         v             i v         i     
  scaffold270|s       2727 GGGTACCACGCCATTCGAGCATGGTACTTCGCACCAGCCCGACACCACTA 2776

  scaffold11|si     270945 CCGCTGCATTCAAGTCGTCACAGACGCTGGTGCCGTTCGCGTTTCTGACA 270994
                              i     i     v        v         i    v  i       
  scaffold270|s       2777 CCGTTGCATCCAAGTAGTCACAGAAGCTGGTGCCATTCGAGTCTCTGACA 2826

  scaffold11|si     270995 CCTTTCAATTCCTGCATCACAACTTACCAAACCTCGCCATTACACACACA 271044
                            i    i      i                v  i i              
  scaffold270|s       2827 CTTTTCGATTCCTACATCACAACTTACCAATCCCCACCATTACACACACA 2876

  scaffold11|si     271045 GACAGAATCACAAAGGCCACCCAACACCTCATACGCACCATTGACGGCCA 271094
                              v          i                     ii         v  
  scaffold270|s       2877 GACCGAATCACAAAAGCCACCCAACACCTCATACGCGTCATTGACGGACA 2926

  scaffold11|si     271095 CCCAGATGCACCGGACGATGAACTCCAAGCAATCCAAAACCTCCGCGACC 271144
                           i  v i i                i  i  v           i    vi 
  scaffold270|s       2927 TCCCGGTACACCGGACGATGAACTTCAGGCCATCCAAAACCTTCGCGTTC 2976

  scaffold11|si     271145 TCCTAACTGGCGCAACAACAAGCCACAAGGACACTACGCCCACTACGGAA 271194
                            vv v     v             v   vi    vv     v   iv   
  scaffold270|s       2977 TAATTACTGGAGCAACAACAAGCCTCAACAACACATCGCCCTCTATCGAA 3026

  scaffold11|si     271195 CCAATCTCTATCTTCCACGAAGAAGCCCCACCGTCTCTTGCACCCACATT 271244
                             i  i  i i v  vv i     i vv  v i      i i        
  scaffold270|s       3027 CCGATTTCCACCATCATCAAAGAAACAGCAACATCTCTTACGCCCACATT 3076

  scaffold11|si     271245 GACTCACCTCGTCTCTCCCAATCC----CCTCAACCACTCCATACACCTC 271290
                           i   v    i     v   i    ----     i        vv vv  v
  scaffold270|s       3077 AACTAACCTTGTCTCACCCGATCCTTCTCCTCAGCCACTCCAGTCCGCTA 3126

  scaffold11|si     271291 CACCTGCGAGGGTGCCAAATCAACCAAATGTAATCCCCTTTGAAGAACAT 271340
                                i             i  i    vv                 i  i
  scaffold270|s       3127 CACCTACGAGGGTGCCAAACCAGCCAACGGTAATCCCCTTTGAAGAGCAC 3176

  scaffold11|si     271341 GAATACGCACCATCA-ACCCATCCGGCGTCACGATACAACCTACGATCCC 271389
                                 i    v   -    i-  iii i    v           v    
  scaffold270|s       3177 GAATACACACCTTCAGACCCG-CCAATGCCACGCTACAACCTACGCTCCC 3225

  scaffold11|si     271390 GAGCGAACATCGTTCTTTCAGCCATCGCAATGATAGGAGAAGCTCATGCA 271439
                           i v v           v ii                       i  v  v
  scaffold270|s       3226 AATCCAACATCGTTCTGTTGGCCATCGCAATGATAGGAGAAGCCCAAGCC 3275

  scaffold11|si     271440 AGAGGAATGATCGTATCCGCCGTCATCGACAACGAGACCGGTGACTCTTT 271489
                                     iv   v                 i v  i  i        
  scaffold270|s       3276 AGAGGAATGACAGTAGCCGCCGTCATCGACAACAACACTGGCGACTCTTT 3325

  scaffold11|si     271490 GGAATATCGCCACCTCATCAAGCATCCAAAATACCGAGAAATCTGGAGTC 271539
                                 i  v  i                 i   vi             i
  scaffold270|s       3326 GGAATACCGACATCTCATCAAGCATCCAAAGTACAAAGAAATCTGGAGTT 3375

  scaffold11|si     271540 GCAGCTATGCCAACGAACTCGGCCGCCTCACGAATGGCATCCATGACATG 271589
                                         i i    v   v     ii         i      v
  scaffold270|s       3376 GCAGCTATGCCAACAAGCTCGCCCGACTCACAGATGGCATCCGTGACATT 3425

  scaffold11|si     271590 CCAGGCACCAACACGATGCAGTACATCCGGAAAAGCGACATCCCAAACGA 271639
                                   v  v  v                 i       v      v  
  scaffold270|s       3426 CCAGGCACAAAAACTATGCAGTACATCCGGAAGAGCGACAACCCAAAAGA 3475

  scaffold11|si     271640 CCGCCTGAAATCCGTCGCCTACAGCAAAATCGTTGTCGTCGAACGTCCAC 271689
                           i        i  v  i           i   i        i    i    
  scaffold270|s       3476 TCGCCTGAAGTCAGTTGCCTACAGCAAGATCATTGTCGTCAAACGCCCAC 3525

  scaffold11|si     271690 AAAAGAAGGAAAAA-----CACACGCCTCACCGTGGTCGGCACCTACATC 271734
                            i  i        i-----         i     v               
  scaffold270|s       3526 AGAAAAAGGAAAAGGAACGCACACGCCTTACCGTTGTCGGCACCTACATC 3575

  scaffold11|si     271735 GACTATCCTGGCAACACTGCCGTCCCAACCTCTGATCTCACCACAGCAAA 271784
                                   v  v     i        v     i           v  v  
  scaffold270|s       3576 GACTATCCGGGAAACACCGCCGTCCCTACCTCCGATCTCACCACCGCCAA 3625

  scaffold11|si     271785 GTTGCTCTTCAACTCAGTCATATCAACCGCCGGTGCGACCTTCCACGGAG 271834
                                                   v    vi     i             
  scaffold270|s       3626 GTTGCTCTTCAACTCAGTCATATCTACCGATGGTGCAACCTTCCACGGAG 3675

  scaffold11|si     271835 GCGATCTCAAAAATTTCTACCTCAACACTCCAATGGATCGACCCTAGTAC 271884
                            v     v  i  i                         i    v     
  scaffold270|s       3676 GGGATCTAAAGAACTTCTACCTCAACACTCCAATGGATCAACCCGAGTAC 3725

  scaffold11|si     271885 ATGAGACTGAAATTCGACCTCATCCCTCAAGAAATCATCAAGAAGTACAA 271934
                                        vi           v   v    v vvi v        
  scaffold270|s       3726 ATGAGACTGAAATATGACCTCATCCCGCAATAAATAAAAGATAAGTACAA 3775

  scaffold11|si     271935 ACTCGACAGCTACAACGAAGACAGATGGATCTACGTGCGCATCGATCTAG 271984
                           v       v  v      i   i v   i              i i    
  scaffold270|s       3776 CCTCGACACCTTCAACGAGGACGGCTGGGTCTACGTGCGCATCAACCTAG 3825

  scaffold11|si     271985 GCATGTACGGCTTGCCGCAAGCAGGCATCCTAGCCAACAAACTCCTTGCA 272034
                                     v  i           v                      v 
  scaffold270|s       3826 GCATGTACGGATTACCGCAAGCAGGAATCCTAGCCAACAAACTCCTTGAA 3875

  scaffold11|si     272035 AAACGCTTGGCGAAAGCAGGTTACTACCAATGCCAACACACTCCAGGAGT 272084
                                v  i        i     i                        v 
  scaffold270|s       3876 AAACGATTAGCGAAAGCGGGTTATTACCAATGCCAACACACTCCAGGACT 3925

  scaffold11|si     272085 GTGGCGGCACTTGTGGCGTCCCATCACCTTCTGTCTTGTTGTAGATGACT 272134
                           i         v          i                 i  v  i    
  scaffold270|s       3926 ATGGCGGCACGTGTGGCGTCCTATCACCTTCTGTCTTGTCGTCGACGACT 3975

  scaffold11|si     272135 TTGGCATCAAAACAGTCGGCCTCAAACACGCAAAGCACTTGCAGCAGGAA 272184
                            i           v     i  v        v     i  i     i  i
  scaffold270|s       3976 TCGGCATCAAAACCGTCGGTCTAAAACACGCCAAGCATTTACAGCAAGAG 4025

  scaffold11|si     272185 CTCGAAAAGCATTATGAATGCTCAATGGACTGGAAAGGCGAACTGTTCTG 272234
                                i     i  ii                   i              
  scaffold270|s       4026 CTCGAGAAGCACTACAAATGCTCAATGGACTGGAAGGGCGAACTGTTCTG 4075

  scaffold11|si     272235 CAGCGTACGACTCAACTGGGACTACAAAAACAGGACAGTATGCCTCTCCA 272284
                           ii    vvi      i     i  i  i     i      i         
  scaffold270|s       4076 TGGCGTCAAACTCAATTGGGATTATAAGAACAGAACAGTACGCCTCTCCA 4125

  scaffold11|si     272285 TGCACGACTATGTAAGAAGCGCGCTGCACAAATTTGCACACCCACAACCG 272334
                              v         iv i  i  i  i     i  i  v      v     
  scaffold270|s       4126 TGCCCGACTATGTGCGGAGTGCACTACACAAGTTCGCCCACCCAAAACCG 4175

  scaffold11|si     272335 GCCCGCCCCCAACATTCCCCGTATAAAGCTGCGCCCATCTCATACGGATC 272384
                                v           i  v  i     i         v       v  
  scaffold270|s       4176 GCCCGACCCCAACATTCTCCCTACAAAGCCGCGCCCATCACATACGGCTC 4225

  scaffold11|si     272385 TACTACACAGGAAAATTTAACCGACGACACATCTTCTTTGTCACCGGACA 272434
                              i     i  i  i  v            i  i        iii    
  scaffold270|s       4226 TACCACACAAGAGAACTTTACCGACGACACACCTCCTTTGTCATTAGACA 4275

  scaffold11|si     272435 AAATCAAGTTCATACAACAAGTGGTAGGTACTTTTCTTTTCTTTGGTCGT 272484
                           i            v                             i     v
  scaffold270|s       4276 GAATCAAGTTCATCCAACAAGTGGTAGGTACTTTTCTTTTCTTCGGTCGG 4325

  scaffold11|si     272485 GCAGTCGACCCGGCACTAGCAGCCGCATTGAGCTCCATAGCCTCCCGCCA 272534
                                      ii    i                                
  scaffold270|s       4326 GCAGTCGACCCAACACTGGCAGCCGCATTGAGCTCCATAGCCTCCCGCCA 4375

  scaffold11|si     272535 AAGCAAAGGAACCGAAGCCACTCTGCAGGCAACGAGACAGCTTCTCGACT 272584
                                       v       iv     v  v   v v     i  i    
  scaffold270|s       4376 AAGCAAAGGAACGGAAGCCATGCTGCACGCCACGCGTCAGCTCCTTGACT 4425

  scaffold11|si     272585 ATGTCGCCACCCATCCCAACCCTTGCATACAAAATCTCGCAAGCGATATG 272634
                               i                 v v       v           i     
  scaffold270|s       4426 ATGTTGCCACCCATCCCAACCCATCCATACAATATCTCGCAAGCAATATG 4475

  scaffold11|si     272635 ATCCTCGCTCTAGACACCGATGGCTCATATCTCTCGGAACTCGGCGGAAA 272684
                                   v  v       vi              i     v i   i  
  scaffold270|s       4476 ATCCTCGCGCTCGACACCGTCGGCTCATATCTCTCAGAACTAGACGGGAA 4525

  scaffold11|si     272685 AAGCAGAGTGGCTGCTTACATGTTTCTCACAAAAAAGGACGACCCAGACT 272734
                           i       ii                    v              i    
  scaffold270|s       4526 GAGCAGAGCAGCTGCTTACATGTTTCTCACCAAAAAGGACGACCCGGACT 4575

  scaffold11|si     272735 TCCATAACGGCGCTGTCCTCATCCTGTCCAGCATCATCAAACATGTCATG 272784
                                  i     v           v           i            
  scaffold270|s       4576 TCCATAATGGCGCGGTCCTCATCCTCTCCAGCATCATTAAACATGTCATG 4625

  scaffold11|si     272785 GCTTCAGCATCTGAAACTGAAATTGCATCACTCTTCTACGGCTGCAAGGA 272834
                             i     v  v                                   -i 
  scaffold270|s       4626 GCCTCAGCTTCGGAAACTGAAATTGCATCACTCTTCTACGGCTGCAA-AA 4674

  scaffold11|si     272835 AGCCATTCCACTGCGGATCACCCTTGAAGAAATGGGACATCCCCAACCCG 272884
                           i           v  ii       i                 v     i 
  scaffold270|s       4675 GGCCATTCCACTCCGAGTCACCCTCGAAGAAATGGGACATCCACAACCTG 4724

  scaffold11|si     272885 GACCTACACCCGTCACCACTGACAATTCAACAGCCGTTGGACTCACACTC 272934
                            v  i     v     i                  i              
  scaffold270|s       4725 GTCCCACACCGGTCACTACTGACAATTCAACAGCCATTGGACTCACACTC 4774

  scaffold11|si     272935 AAAACAATGATTCCAAAGGCTTCCAAAAGCATGGACATGCGCTTCCAATG 272984
                                         v  i     v           v   i          
  scaffold270|s       4775 AAAACAATGATTCCCAAAGCTTCAAAAAGCATGGAAATGTGCTTCCAATG 4824

  scaffold11|si     272985 GTTGAAATGCCGACGCGCACAATCACTTTTCAGGTACCTGTGGGCAAAAG 273034
                            i i        v  v  v        i   v       i          
  scaffold270|s       4825 GCTAAAATGCCGCCGAGCCCAATCACTCTTCCGGTACCTATGGGCAAAAG 4874

  scaffold11|si     273035 GTACAAAAAACAGAGCTGAATATCCCAGCAAACATCACTCAGAAAAACAT 273084
                               v      v v     v           i          v       
  scaffold270|s       4875 GTACCAAAAACCGTGCTGACTATCCCAGCAAGCATCACTCAGCAAAACAT 4924

  scaffold11|si     273085 CACATGCTCATACGTCCCCGATATGTTCAAGATCTCCTACCAATCTAAAC 273134
                                  vv  i   i  v       v  i  i     v       i   
  scaffold270|s       4925 CACATGCAAATGCGTTCCAGATATGTACAGGACCTCCTCCCAATCTGAAC 4974

  scaffold11|si     273135 AAGTGGTTCCTTTTGCCCTCATTCAGCACAACCCATTTATCTAGCTTATG 273184
                             iiiii   v        i------   ----------    -------
  scaffold270|s       4975 AAACAACTCCATTTGCCCTT------CAC----------TCTA------- 5001

  scaffold11|si     273185 CCCTTAATCCAACATGATTATCATCTCACGGTCAAGATGCCTATGTCCAC 273234
                           ---------   ---              vvi  v    v      i   
  scaffold270|s       5002 ---------CAA---GATTATCATCTCACTTCCACGATGACTATGTTCAC 5039

  scaffold11|si     273235 CAGCACTGGCGAGGGTGTGCAGATCTGGCAGTAGTTACCTACCTACCAGC 273284
                                     i                                       
  scaffold270|s       5040 CAGCACTGGCAAGGGTGTGCAGATCTGGCAGTAGTTACCTACCTACCAGC 5089

  scaffold11|si     273285 TTTAGTACCCAGCACTAGCTACCATATCTAGCTAAGCTCACAGCCACATG 273334
                                            i                      vi  vi  i 
  scaffold270|s       5090 TTTAGTACCCAGCACTAACTACCATATCTAGCTAAGCTCAAGGCAGCACG 5139

  scaffold11|si     273335 GACTCCCGGTTATCCAGATCATAGCAGTAGCCATAATCTTTCTAACAGCG 273384
                                 i       v                               iv i
  scaffold270|s       5140 GACTCCTGGTTATCAAGATCATAGCAGTAGCCATAATCTTTCTAACGTCA 5189

  scaffold11|si     273385 CGACCATGACTTCATTAGCTTAGTCTAGCATCTTATCAGCA 273425
                           i                          v    v        
  scaffold270|s       5190 TGACCATGACTTCATTAGCTTAGTCTACCATCGTATCAGCA 5230

Matrix = 20p43g.matrix
Kimura (with divCpGMod) = 14.50
Transitions / transversions = 1.30 (203/156)
Gap_init rate = 0.02 (41 / 2580), avg. gap size = 1.17 (48 / 41)


24828 6.67 0.13 1.15 scaffold11|size2099203 273426 276581 (1822179) C scaffold171|size496807_(dbseq-nr_295)_[215868,222163]#LTR/Gypsy (3172) 3124 1 m_b49s001i128 13520

  scaffold11|si     273426 TGATTATGGTTTCTTTGTGTATTTTTGGCACTGGGAATGGTCGGCCATGA 273475
                                                 i                           
C scaffold171|s       3124 TGATTATGGTTTCTTTGTGTATCTTTGGCACTGGGAATGGTCGGCCATGA 3075

  scaffold11|si     273476 TATGGCTTGGCGCCTTCCTTCAGTTCTAGGGAGACGGGGTCTGTGTTCCA 273525
                                   i                                         
C scaffold171|s       3074 TATGGCTTAGCGCCTTCCTTCAGTTCTAGGGAGACGGGGTCTGTGTTCCA 3025

  scaffold11|si     273526 ATCACCTAGTGTTCCATCAAAAAGTTCCTCATATTCTATGAGTAACTCTA 273575
                                                            --  i            
C scaffold171|s       3024 ATCACCTAGTGTTCCATCAAAAAGTTCCTCATA--CTGTGAGTAACTCTA 2977

  scaffold11|si     273576 GTAACTTGTTTTGGTCTTGGAGACTAAGGTGAGTACCGTTGGTGCTAACA 273625
                                                               v      i      
C scaffold171|s       2976 GTAACTTGTTTTGGTCTTGGAGACTAAGGTGAGTACAGTTGGTACTAACA 2927

  scaffold11|si     273626 ACTGATTGGAGGTCTGCTTTTTCAAATTTAGCATCTAGGATATGGACCAC 273675
                                                   v                         
C scaffold171|s       2926 ACTGATTGGAGGTCTGCTTTTTCATATTTAGCATCTAGGATATGGACCAC 2877

  scaffold11|si     273676 TCTCTGAGTCGCTTCTTGCATACTACTGGGTTCATTTGCCAAGCTGTTGT 273725
                                                              v              
C scaffold171|s       2876 TCTCTGAGTCGCTTCTTGCATACTACTGGGTTCATGTGCCAAGCTGTTGT 2827

  scaffold11|si     273726 TCACAGCCCAGGCTTTTTCCATTGTTGACTTAGTCAGACGACTGATGTCC 273775
                                                                  v          
C scaffold171|s       2826 TCACAGCCCAGGCTTTTTCCATTGTTGACTTAGTCAGACTACTGATGTCC 2777

  scaffold11|si     273776 ATCATTGGCAAAATGACGTCATCAATTGTTATCTCTTTTGTTCGAAAATC 273825
                           v                                         i       
C scaffold171|s       2776 CTCATTGGCAAAATGACGTCATCAATTGTTATCTCTTTTGTTTGAAAATC 2727

  scaffold11|si     273826 TAGAACAATTCCTAAGTCTCTCATATGGTATTACAACCGAGAATGAGGTC 273875
                                          v   i    --            i   v       
C scaffold171|s       2726 TAGAACAATTCCTAACTCTTTCAT--GGTATTACAACCAAGATTGAGGTC 2679

  scaffold11|si     273876 ATACATTGGCTTGGTCATCTTCTTCTTATCATATTCCACAACGTCTGTTG 273925
                            -                                             v  
C scaffold171|s       2678 A-ACATTGGCTTGGTCATCTTCTTCTTATCATATTCCACAACGTCTGGTG 2630

  scaffold11|si     273926 TTACCAGATACTCCTTGCTGTTGGAATAATCAAAAATACGAAGGAGAACC 273975
                                                         v     --      vv    
C scaffold171|s       2629 TTACCAGATACTCCTTGCTGTTGGAATAATAAAAAA--CGAAGGTTAACC 2582

  scaffold11|si     273976 TCACTCCTTCCTTTGGTTAGGAAGTCCCCATTCGACGTGTGCCAAGAGTT 274025
                             i           v             i         i      i i  
C scaffold171|s       2581 TCGCTCCTTCCTTTTGTTAGGAAGTCCCTATTCGACGTATGCCAAAAATT 2532

  scaffold11|si     274026 TGGCACCTGCCTAGTCAAGTAGGGGAAATGCATGGATGTTCCCTCTTCAT 274075
                                         v                             i     
C scaffold171|s       2531 TGGCACCTGCCTAGGCAAGTAGGGGAAATGCATGGATGTTCCCTTTTCAT 2482

  scaffold11|si     274076 GGAACATCAAGTCCCCATCAGATCCACTATCAAGTAGGACTTTGAGGACT 274125
                                        v                v         i         
C scaffold171|s       2481 GGAACATCAAGTCACCATCAGATCCACTATGAAGTAGGACCTTGAGGACT 2432

  scaffold11|si     274126 TTGTTACTAGTGCAACTCTTCCCAGAGTGTTCGTGCTTCTGTGGAAGTTG 274175
                                                                             
C scaffold171|s       2431 TTGTTACTAGTGCAACTCTTCCCAGAGTGTTCGTGCTTCTGTGGAAGTTG 2382

  scaffold11|si     274176 ATCTTTAGTTGCGAAGGTATGCCATGCTTTGGCTACTACAGCTGTGACTC 274225
                             i  i      v                            i        
C scaffold171|s       2381 ATTTTCAGTTGCTAAGGTATGCCATGCTTTGGCTACTACAGTTGTGACTC 2332

  scaffold11|si     274226 TTCCTTCTGTTTGACTTTTGAAGGAAGTGTTCACACTATTTAGAAAGGCA 274275
                               v                                   v         
C scaffold171|s       2331 TTCCGTCTGTTTGACTTTTGAAGGAAGTGTTCACACTATTGAGAAAGGCA 2282

  scaffold11|si     274276 CCCAACAGTTCGGGGTCGGACAGTTTGGCAATTATCTCACTCTGTGTGTT 274325
                              i             v   ii  i                        
C scaffold171|s       2281 CCCGACAGTTCGGGGTCTGACGATTCGGCAATTATCTCACTCTGTGTGTT 2232

  scaffold11|si     274326 CTTTTCGATTTTTGCTGCAAGATTTTTT-GATCTTGCTTCATCGTGCTAT 274374
                                iv       i             -                 v   
C scaffold171|s       2231 CTTTTTTATTTTTGTTGCAAGATTTTTTTGATCTTGCTTCATCGTGGTAT 2182

  scaffold11|si     274375 CGAAAACAATTCGATT--TTAAAATTGAATGTTTCGGTACCTTATTAAGA 274422
                             v             --      i         i    i          
C scaffold171|s       2181 CGTAAACAATTCGATTATTTAAAACTGAATGTTTTGGTATCTTATTAAGA 2132

  scaffold11|si     274423 TTTTTTGAATCTTTTATAATCTCGTTAGTTAGATTATTATTCAAATTAAT 274472
                            v                    --  -                       
C scaffold171|s       2131 TGTTTTGAATCTTTTATAATCT--TT-GTTAGATTATTATTCAAATTAAT 2085

  scaffold11|si     274473 GTTTGAATATGAGTTAACAGTAGTTTTACTCGGACTGGGGTGAGTATAAC 274522
                                    i       ii                      i   i    
C scaffold171|s       2084 GTTTGAATACGAGTTAATGGTAGTTTTACTCGGACTGGGGTAAGTGTAAC 2035

  scaffold11|si     274523 TTGTTCGCTTATTACTTTTTAGTTTCTTACTACATGTA-TCGATTTCCCA 274571
                                i i                      v       - i   ii    
C scaffold171|s       2034 TTGTTTGTTTATTACTTTTTAGTTTCTTACAACATGTACTTGATCCCCCA 1985

  scaffold11|si     274572 GTACTACCGTACCCATCCTTTCAGGACAATTCGGAGTCATTGCTGTCACT 274621
                                             i        i v          i         
C scaffold171|s       1984 GTACTACCGTACCCATCCCTTCAGGACGAGTCGGAGTCATCGCTGTCACT 1935

  scaffold11|si     274622 TTCATGACGTCGCTTGCGCTTCTTCTGCAAACACTTGAGTTTCTTGTTAG 274671
                              v     v        i         i   i                 
C scaffold171|s       1934 TTCTTGACGGCGCTTGCGTTTCTTCTGCGAACGCTTGAGTTTCTTGTTAG 1885

  scaffold11|si     274672 ATTTTTCAAGTTTCTCAATCTTCGCAGACAACTGCGCATAGGCACTATTG 274721
                            i  i                 i       i                   
C scaffold171|s       1884 ACTTCTCAAGTTTCTCAATCTTTGCAGACAGCTGCGCATAGGCACTATTG 1835

  scaffold11|si     274722 GTGTGATGAGAAGCCTCTGGACCATCTGAAGGTCCACAGGGCTTTCTTCC 274771
                              i         i   i      ivi          i            
C scaffold171|s       1834 GTGCGATGAGAAGTCTCCGGACCACGCGAAGGTCCACGGGGCTTTCTTCC 1785

  scaffold11|si     274772 TGCAAAGTCCTTTTTGAAGAAACCATCCTTCTCATACTTACGGCACTCCT 274821
                                              i                   i          
C scaffold171|s       1784 TGCAAAGTCCTTTTTGAAGGAACCATCCTTCTCATACTTGCGGCACTCCT 1735

  scaffold11|si     274822 GCGTATTATGGGTCATGTGCGCGCCCCCATGCTTCTTGCACAAAATGCAG 274871
                                        -----------------------              
C scaffold171|s       1734 GCGTATTATGGGT-----------------------TGCACAAAATGCAG 1708

  scaffold11|si     274872 TGCTTCGCACTTGTGGTACGCTTACTTGGGATTCGATCCTTAAACGTAAC 274921
                             i  i   v               v                  i     
C scaffold171|s       1707 TGTTTTGCAATTGTGGTACGCTTACGTGGGATTCGATCCTTAAATGTAAC 1658

  scaffold11|si     274922 CATCTTTTTCTTGGAGGAGTCGCCGGACTTCGCGGAACCTTTAGGCCCAT 274971
                               i                i                            
C scaffold171|s       1657 CATCCTTTTCTTGGAGGAGTCACCGGACTTCGCGGAACCTTTAGGCCCAT 1608

  scaffold11|si     274972 CACGATCCTTGTCGGTCGGATAGGCCTTCTCGATACGTTCGAGTGCTTCT 275021
                                           i              v    i        v    
C scaffold171|s       1607 CACGATCCTTGTCGGTTGGATAGGCCTTCTCTATACATTCGAGTGATTCT 1558

  scaffold11|si     275022 AGAAGCTTCCGAACGCTCTGGGGTACCGATGCCCCACTGAGTTTGTATTG 275071
                                     i   i  i                   vi           
C scaffold171|s       1557 AGAAGCTTCCAAACACTTTGGGGTACCGATGCCCCACAAAGTTTGTATTG 1508

  scaffold11|si     275072 GTCTTGCCAATTCCTCGGGACCATGCGTAGTATGTGACTAGCTAGGTCCG 275121
                                       i  i                       v          
C scaffold171|s       1507 GTCTTGCCAATTTCTTGGGACCATGCGTAGTATGTGACTTGCTAGGTCCG 1458

  scaffold11|si     275122 GGTCATCGAACGGCTTCACCGCAGTGGTGAGCTTGGTGGCACGGTTGGAG 275171
                                  i                                          
C scaffold171|s       1457 GGTCATCAAACGGCTTCACCGCAGTGGTGAGCTTGGTGGCACGGTTGGAG 1408

  scaffold11|si     275172 TAGTACAGACAGGGCAATAGGTCCAAATAGCCATTCAGCTGCTGGATGCG 275221
                                                     i             v         
C scaffold171|s       1407 TAGTACAGACAGGGCAATAGGTCCAAGTAGCCATTCAGCTCCTGGATGCG 1358

  scaffold11|si     275222 GCTGATGAACTGGCGAATCGGAACTCTGTTGGGCTTCTTCAACCCGTTAC 275271
                                         i   i     i     v                   
C scaffold171|s       1357 GCTGATGAACTGGCAAATTGGAACCCTGTTTGGCTTCTTCAACCCGTTAC 1308

  scaffold11|si     275272 TGATGTAGAAGCGCTGGGTCTCAGCAGCATCGTTACGGAACACGGTCAAC 275321
                                            i          i  i   i              
C scaffold171|s       1307 TGATGTAGAAGCGCTGGATCTCAGCAGCGTCATTATGGAACACGGTCAAC 1258

  scaffold11|si     275322 AGATGGAAGCTGATGCATTCCATGAATGACCCCCAAGACTGCTCACGCTT 275371
                                        i                                    
C scaffold171|s       1257 AGATGGAAGCTGACGCATTCCATGAATGACCCCCAAGACTGCTCACGCTT 1208

  scaffold11|si     275372 CTCGGGATGTTCTTCCCCATAAATATCAGTCCATGGAGAACAGTCAATTT 275421
                                                                             
C scaffold171|s       1207 CTCGGGATGTTCTTCCCCATAAATATCAGTCCATGGAGAACAGTCAATTT 1158

  scaffold11|si     275422 GTTCACTCACAATCTTCTTCCAGGGGCGCCTAGCTTCCTCCGTGAGTAGG 275471
                                     i        i           v     i          v 
C scaffold171|s       1157 GTTCACTCACGATCTTCTTTCAGGGGCGCCTTGCTTCTTCCGTGAGTACG 1108

  scaffold11|si     275472 TTGGAGTAGAGGCTGAACACTTGATTGATGACGGACGTAACAGCCTATCG 275521
                                                  i                      --  
C scaffold171|s       1107 TTGGAGTAGAGGCTGAACACTTGGTTGATGACGGACGTAACAGCCT--CG 1060

  scaffold11|si     275522 TCAGCTATCTTGGCGGCTTCTAGGGCCTTTTCATAAGCTTTTTCTTCGGG 275571
                                 v iv    i                iii            i   
C scaffold171|s       1059 TCAGCTTTTGTGGCAGCTTCTAGGGCCTTTTTGCAAGCTTTTTCTTTGGG 1010

  scaffold11|si     275572 AGGATTCGCATCCGATCCCGAGTAACTCTTAAAAGCTTCTTCGGCCTTGG 275621
                                 i      i                i     v           v 
C scaffold171|s       1009 AGGATTTGCATCCAATCCCGAGTAACTCTTGAAAGCATCTTCGGCCTTTG 960

  scaffold11|si     275622 TTGCCTTCTTGATGCAATCCTTCTGGTCCTTGCAGACCCTATCATATGTC 275671
                                                                 i       v i 
C scaffold171|s        959 TTGCCTTCTTGATGCAATCCTTCTGGTCCTTGCAGACCTTATCATAGGCC 910

  scaffold11|si     275672 GCATCAAGGCTCTTCTGCCTTACGGCATCCAGGGCTGCTTGGACATGCAT 275721
                                     i                                       
C scaffold171|s        909 GCATCAAGGCCCTTCTGCCTTACGGCATCCAGGGCTGCTTGGACATGCAT 860

  scaffold11|si     275722 CAGGAATTGCTCGGGAGTACCGTGTGACCACACGGATACCCTCAACTCTA 275771
                                                i                            
C scaffold171|s        859 CAGGAATTGCTCGGGAGTACCATGTGACCACACGGATACCCTCAACTCTA 810

  scaffold11|si     275772 CCTTGCCAGGCAGGGTGAGCTTCATCGTGCTGGCGGTAGTATCTACTGCC 275821
                            i                       i       i                
C scaffold171|s        809 CTTTGCCAGGCAGGGTGAGCTTCATTGTGCTGGTGGTAGTATCTACTGCC 760

  scaffold11|si     275822 AGGGCGTCTTGAACTACATCCCTTTCGGGTATGTATGGCACGGGCGGCTT 275871
                            iv           i           i             i         
C scaffold171|s        759 AACGCGTCTTGAACCACATCCCTTTCAGGTATGTATGGCATGGGCGGCTT 710

  scaffold11|si     275872 GTTCCGTCCCAGGTTCCTCTCACACTCTTGGCTTTTAAGTCCATCAGGGA 275921
                                     i                                       
C scaffold171|s        709 GTTCCGTCCCGGGTTCCTCTCACACTCTTGGCTTTTAAGTCCATCAGGGA 660

  scaffold11|si     275922 CTGCCTTAGAGGTGCTCATTCTCTTTAATGCGTCACCTAGGCGTGTACTT 275971
                                                 iv v i                    v 
C scaffold171|s        659 CTGCCTTAGAGGTGCTCATTCTTGTAAGTGCGTCACCTAGGCGTGTACGT 610

  scaffold11|si     275972 ATAAATAGGGCTTTAAAAAAGCTCCTAGGGGTACCGCTGAAGTGAGCAAA 276021
                                    v v                            v   v     
C scaffold171|s        609 ATAAATAGGCCGTTAAAAAAGCTCCTAGGGGTACCGCTGACGTGCGCAAA 560

  scaffold11|si     276022 TTCTCGTGGCTGACACGTCGTAGTTGTGTTTTGCACACTCTCGTATTACG 276071
                                         i ivi       v              i    i   
C scaffold171|s        559 TTCTCGTGGCTGACGCAATGTAGTTGAGTTTTGCACACTCTTGTATCACG 510

  scaffold11|si     276072 TAGCTGACGGCGGGTCTGGTTGCGCAATGGAGCACGAGTGACAGAGTGGA 276121
                           v       ii        v                i              
C scaffold171|s        509 GAGCTGACAACGGGTCTGCTTGCGCAATGGAGCACAAGTGACAGAGTGGA 460

  scaffold11|si     276122 GGGAAAAAAGTTTTTTGGTGGCTTTCACGCGAGAAGGTCGCAGAAACGGC 276171
                                v         i             i           i        
C scaffold171|s        459 GGGAATAAAGTTTTTCGGTGGCTTTCACGTGAGAAGGTCGCGGAAACGGC 410

  scaffold11|si     276172 TATCTATAGATAGTGACCTAAGCCGTTTGGAGATAAAAAATACTAAATAC 276221
                                                           i                 
C scaffold171|s        409 TATCTATAGATAGTGACCTAAGCCGTTTGGAGGTAAAAAATACTAAATAC 360

  scaffold11|si     276222 CAATATTGTAGATAAAGGTGTTATAGATTTGTTGATGATGGTAATTTGTG 276271
                               v i                                           
C scaffold171|s        359 CAATTTCGTAGATAAAGGTGTTATAGATTTGTTGATGATGGTAATTTGTG 310

  scaffold11|si     276272 AGCTTATCATTTAGTGATTACAATGAACAAATGAGGATGGGATGTCAATG 276321
                               i           v      v                         i
C scaffold171|s        309 AGCTCATCATTTAGTGTTTACAAAGAACAAATGAGGATGGGATGTCAATA 260

  scaffold11|si     276322 CAATCCCAATGAAATAATGTGATTCTGTGTAGGTTTCTACACATCTCTGG 276371
                                    i        i                        vi     
C scaffold171|s        259 CAATCCCAACGAAATAATATGATTCTGTGTAGGTTTCTACACAGTTCTGG 210

  scaffold11|si     276372 TATGTTTATACCCTTCTCATGAGGGTGTTCTGACAGAGTGTTCTCTTGTC 276421
                                   i    vvvvv iiv  i           vi     i  i   
C scaffold171|s        209 TATGTTTACACCCAGGGAACATGGATGTTCTGACAGCATGTTCCCTCGTC 160

  scaffold11|si     276422 GCTTAGATCCAAAGATATGGATCTTTATCATTGTCAGGACCTCTCATCAC 276471
                             v       i          i   i v -i   i           i   
C scaffold171|s        159 GCATAGATCCGAAGATATGGACCTTCAAC-CTGTTAGGACCTCTCACCAC 111

  scaffold11|si     276472 TTGGGAGGTCAGGATGATCCCTTACTTGGGAGTTTTTGAATTAGTCCATA 276521
                                                               i             
C scaffold171|s        110 TTGGGAGGTCAGGATGATCCCTTACTTGGGAGTTTTCGAATTAGTCCATA 61

  scaffold11|si     276522 TTGGTACTAATAAGGGTACCAATAGGGGTACTAATTAAGGTAGGTTCTTG 276571
                                                  ii      v                  
C scaffold171|s         60 TTGGTACTAATAAGGGTACCAATGAGGGTACAAATTAAGGTAGGTTCTTG 11

  scaffold11|si     276572 GCCTATGTCA 276581
                                     
C scaffold171|s         10 GCCTATGTCA 1

Matrix = 20p43g.matrix
Kimura (with divCpGMod) = 6.19
Transitions / transversions = 1.97 (138/70)
Gap_init rate = 0.01 (39 / 3155), avg. gap size = 1.03 (40 / 39)


460 30.32 9.20 4.03 scaffold11|size2099203 276620 277021 (1821739) C scaffold170|size558746_(dbseq-nr_246)_[277812,288266]#LTR/Gypsy (6974) 3481 3060 m_b49s001i129 13521

  scaffold11|si     276620 GCAATCCTTGACGGGACACCAAACTCAGTCTGTCGGCTGAGTTTTGGCCA 276669
                             ii   vv i   i ii  v            v i        ii  v 
C scaffold170|s       3481 GCGGTCCGAGGCGGAATGCCTAACTCAGTCTGTGGACTGAGTTTCAGCGA 3432

  scaffold11|si     276670 TATTCCCATGGTTGGCCTGTAAGAATTCAATCAAAATAAAA-TGACTTGT 276718
                            v iv   --  v i       vv v i   ii   v    - i  vii 
C scaffold170|s       3431 TTTCGCCA--GTAGACCTGTAACTAATTAATTGAAAAAAAATTAACACAT 3384

  scaffold11|si     276719 GCTCATTAAACCATTGGTAAAATAGGCAAACAAG--CAT-CAAACTCAGC 276765
                            i v v  v vi -v   i   v  ---- ii  --   -v       v 
C scaffold170|s       3383 GTTGAGTATAATA-GGGTGAAAAAG----ATGAGTTCATGAAAACTCACC 3339

  scaffold11|si     276766 TTGAAAGTATTCCAGCTACTGCCAAATGTTGTTGGC--TAAGG-GGT--G 276810
                           iiv   i   v  v  ii       v    v     --i v  -   --i
C scaffold170|s       3338 CCCAAAATATACCCGCCGCTGCCAATTGTTCTTGGCAACACGGCGGTCCA 3289

  scaffold11|si     276811 ATGCTGGATGGT-------GTGTTTTGGCT--GTTTCTGTG-CTAAGTCA 276850
                               v i   vi-------  v v v i  --     v i -i vv i  
C scaffold170|s       3288 ATGCGGAATGCCTAACTCAGTCTGTGGACTGAGTTTCGGCGATTTTGCCA 3239

  scaffold11|si     276851 GGAGGCC--------ATCAATTGAAATAATTTGAGCTCTGTACACAAAAA 276892
                            v  i  --------  i        v  v  i vv v   ---------
C scaffold170|s       3238 GTAGACCTGTAACTAATTAATTGAAAAAAATTAACATGTGT--------- 3198

  scaffold11|si     276893 ATGGGTAGAA-ATGGTGAAGAAGGA-----TCAAGCACA-TCATTGTAAA 276935
                           -  i   v  - vv     i  i  -----   v v i -   iiviv  
C scaffold170|s       3197 -TGAGTACAATAGTGTGAAAAAAGATGATTTCATGAATACTCACCCCCAA 3149

  scaffold11|si     276936 ---ATACCCGTCGCTGTGAATTGTTGTTGGATTTTTGGCAATCCCAGACA 276982
                           ---     v i i   iv       v    vvviv    i    v  i  
C scaffold170|s       3148 AATATACCGGCCACTGCCAATTGTTCTTGGTAACATGGCGATCCAAGGCA 3099

  scaffold11|si     276983 GGAGGACTAAGTCAGTTTGTGGGCTTAGTTTTGGCAGTT 277021
                            i v v    v     i     i  v     i   ii  
C scaffold170|s       3098 GAATGCCTAACTCAGTCTGTGGACTGAGTTTCGGCGATT 3060

Matrix = 20p43g.matrix
Kimura (with divCpGMod) = 36.46
Transitions / transversions = 0.95 (57/60)
Gap_init rate = 0.08 (31 / 401), avg. gap size = 1.74 (54 / 31)


345 23.32 5.70 5.03 scaffold11|size2099203 277061 277218 (1821542) rnd-5_family-1816#Unknown 479 637 (82) m_b49s001i130 13522

  scaffold11|si     277061 TACTTCTGGAATAAAAAATCTCAAAATTTGTGCTTAATTCCTATTT---- 277106
                                v   i i ii  v      v   i  i            ? ----
  rnd-5_family-        479 TACTTGTGGGACAGGAATTCTCAACATTCGTACTTAATTCCTATNTGGAG 528

  scaffold11|si     277107 -TTGTGCACAATAAAAATTGTAGAACATACATAGAACCAACTGATTTGTC 277155
                           -v   vi ----        vvii   - ii ?i   ?   v    i   
  rnd-5_family-        529 GGTGTTTA----AAAAATTGACAGACA-ATGTNAAACNAACGGATTCGTC 573

  scaffold11|si     277156 -ATTAAAAATAGGACCAAATCGATGTC-CCAG--AACATACAAGTTACCA 277201
                           -  v              vvv v    -   i--  v      i-- v  
  rnd-5_family-        574 AATAAAAAATAGGACCAATAAGCTGTCACCAAATAAAATACAAA--AACA 621

  scaffold11|si     277202 ACACTTGAATTGCCACC 277218
                             - ii    iii    
  rnd-5_family-        622 AC-CCCGAATCATCACC 637

Matrix = 20p43g.matrix
Kimura (with divCpGMod) = 26.29
Transitions / transversions = 1.33 (20/15)
Gap_init rate = 0.08 (13 / 157), avg. gap size = 1.31 (17 / 13)


500 15.58 18.43 5.33 scaffold11|size2099203 277226 277442 (1821318) rnd-5_family-1816#Unknown 403 646 (73) m_b49s001i131 13523

  scaffold11|si     277226 ACAAAACTATCAAGTGTAGAATATAACACTGTGATGTTGTTATCATGATT 277275
                              v v                   ---------      v       iv
  rnd-5_family-        403 ACATATCTATCAAGTGTAGAATATA---------TGTTGTAATCATGACG 443

  scaffold11|si     277276 TTAA---GTACAAGTAGGCCA----------------------------- 277293
                               ---i  v? i     i -----------------------------
  rnd-5_family-        444 TTAACNAATAANAATAGGCTAGCCAGTGAATGACGTACTTGTGGGACAGG 493

  scaffold11|si     277294 -ATTCTAGAAATTTGCACTTAATTCCTATTTGGAGTGTGTAT-ACAAATA 277341
                           -     vi v   i i             ?     v    v - v    v
  rnd-5_family-        494 AATTCTCAACATTCGTACTTAATTCCTATNTGGAGGGTGTTTAAAAAATT 543

  scaffold11|si     277342 GGCAGAACATATATAAAACCAACTGATTTGTCAAT-TAAAATAGGTCCAA 277390
                            i   -   -  i ?    ?   v    i      -v        v    
  rnd-5_family-        544 GACAG-ACA-ATGTNAAACNAACGGATTCGTCAATAAAAAATAGGACCAA 591

  scaffold11|si     277391 TAAGCAATCACCAAAAACAAA---AAAAACAACCCTAGAATAGCCACC-- 277435
                                vi        v -   ---           i-    vii    --
  rnd-5_family-        592 TAAGCTGTCACCAAATA-AAATACAAAAACAACCCC-GAATCATCACCGT 639

  scaffold11|si     277436 AAAACTA 277442
                               v  
  rnd-5_family-        640 AAAAATA 646

Matrix = 20p43g.matrix
Kimura (with divCpGMod) = 15.74
Transitions / transversions = 0.78 (14/18)
Gap_init rate = 0.09 (20 / 216), avg. gap size = 2.65 (53 / 20)


800 26.26 4.52 4.18 scaffold11|size2099203 277380 277689 (1821071) C scaffold170|size558746_(dbseq-nr_246)_[277812,288266]#LTR/Gypsy (8460) 1995 1685 m_b49s001i132 13521

  scaffold11|si     277380 AATAGGTCCAATAAGCAATCACCAAAAACAA--AAAAAACAACCCTAGAA 277427
                                 i    v v   v v      viv  -- v i v   v v     
C scaffold170|s       1995 AATAGGCCCAAAACGCACTAACCAAATGAAATCATAGATCAAGCGTAGAA 1946

  scaffold11|si     277428 TAGCCACCAAAACTAGACC--CAAAAGTTGATCTTCTTGGTGATAACTCA 277475
                            v vv            i --   v  v       viv v v i     i
C scaffold170|s       1945 TTGAAACCAAAACTAGATCTGCAACAGGTGATCTTGCAGTTTACAACTCG 1896

  scaffold11|si     277476 TGATTCATGAAATGTCAGTCACGAGCTACCAACATGCCACCTGTACACTT 277525
                                 iii  v   v     i  i--  v    ----   -----   i
C scaffold170|s       1895 TGATTCGCAAATTGTGAGTCATGAA--ACAAACA----ACC-----ACTC 1857

  scaffold11|si     277526 GAATGAT-TTTTATGTGT---------ATGTAATAAACTGAATTGTAGCT 277565
                           vi v   -    v  iv ---------i   i      vi  v  ii   
C scaffold170|s       1856 CGAAGATATTTTTTGCTTCAAAGCTTAGTGTGATAAACGAAAATGCGGCT 1807

  scaffold11|si     277566 TGAGCCATGCATAAAAAAATCCGGTAAGCCACCTGTACCTTCTTGAAACC 277615
                            i  iv   i      i  -       v     i    vi        ii
C scaffold170|s       1806 TAAGTAATGTATAAAAGAA-CCGGTAACCCACCCGTACACTCTTGAAATT 1758

  scaffold11|si     277616 ACCAGTTAGCCACCCATACACTCTTGCATTTTGGGAGAGTACAGGCAGAT 277665
                           -  i  v v iv   i        vi       vi  v    i  v  i 
C scaffold170|s       1757 -CCGGTAACCTCCCCGTACACTCTGACATTTTGCAAGTGTACGGGGAGGT 1709

  scaffold11|si     277666 TACCAGAGTTTTGTGTGTGCAGTG 277689
                               i v     vi  v       
C scaffold170|s       1708 TACCGGTGTTTTTCGTTTGCAGTG 1685

Matrix = 20p43g.matrix
Kimura (with divCpGMod) = 27.80
Transitions / transversions = 0.90 (37/41)
Gap_init rate = 0.06 (17 / 309), avg. gap size = 1.59 (27 / 17)


1023 20.16 2.16 3.65 scaffold11|size2099203 277965 278242 (1820518) genome_5_12790#DNA 1 274 (1295) m_b49s001i133 13524

  scaffold11|si     277965 GGCCATTCGCCTTCAACTGGGTTATATGCTGGGTGAAATGC--TTGTTAT 278012
                                   v  vv i            v      v   ii --  v  iv
  genome_5_1279          1 GGCCATTCTCCAGCGACTGGGTTATATCCTGGGTTAAACACATTTTTTGA 50

  scaffold11|si     278013 GCTCATTACCCATGTTCATGTTTAACCCAT-TGGAGATCATGCCAGCAAC 278061
                                 v      i  ------        - v vv  i-       i  
  genome_5_1279         51 GCTCATAACCCATATT------TAACCCATCTTGCCATT-TGCCAGCGAC 93

  scaffold11|si     278062 CTGGCAGTCCACTCCAATGGATTAGAAAAGATAACCCACTGGGCGGAAAT 278111
                            v       v     i    i   i  v v             -  i   
  genome_5_1279         94 CGGGCAGTCGACTCCGATGGGTTAAAACACATAACCCACTGGG-GGGAAT 142

  scaffold11|si     278112 CAAAATCCTCTGGGTTTTAATCATC-AATTTCCCCCAGGCAATTTCTCCT 278160
                           v   v  v  v     vv    v  -    i     v i i      v  
  genome_5_1279        143 GAAATTCATCAGGGTTGAAATCCTCAAATTCCCCCCTGACGATTTCTACT 192

  scaffold11|si     278161 GGGGTTTCATTCTTGCAGCCACTCA-TTTTTCCCACCATATCTTTT-TGG 278208
                                  v   i i i      v  -        i           - vv
  genome_5_1279        193 GGGGTTTAATTTTCGTAGCCACACATTTTTTCCCGCCATATCTTTTGTCT 242

  scaffold11|si     278209 TGCACGATTCATCTGAATCTCATACTCTTTGTCC 278242
                              v vv   i  v   -    i  - v    i 
  genome_5_1279        243 TGCCCTTTTCGTCAGAA-CTCACAC-CATTGTTC 274

Matrix = 20p43g.matrix
Kimura (with divCpGMod) = 20.32
Transitions / transversions = 0.64 (21/33)
Gap_init rate = 0.05 (15 / 277), avg. gap size = 1.07 (16 / 15)


1049 24.85 9.87 4.06 scaffold11|size2099203 278463 278999 (1819761) C genome_11_20665#DNA (513) 791 225 m_b49s001i134 13525

  scaffold11|si     278463 CCTTTTTAGGGTGCTT--TTGATTACGTACTTCTTCTACATCATTGCCTC 278510
                                    --   i -- ii   ii    v v     v     v    i
C genome_11_206        791 CCTTTTTAG--TGCCTATTCAATTGTGTACATATTCTAAATCATGGCCTT 744

  scaffold11|si     278511 ATCCGTATCTCCTGCTGACACCTCTTCAACTTGTTCCAAGGGTGCATATT 278560
                            i viv          vi  v  v     v     v    viv vvii  
C genome_11_206        743 ACCAAAATCTCCTGCTCGCAGCTATTCAAATTGTTACAAGCAAGGCCGTT 694

  scaffold11|si     278561 CATGCTTGGCTAC-ACTGGGGATTTTGTGTA----GCATGACAGAGAAGT 278605
                              v  vi     -    v ---    iiv ----   i    v   v  
C genome_11_206        693 CATCCTGAGCTACTACTGTG---TTTGCAAATTGGGCACGACACAGATGT 647

  scaffold11|si     278606 TAGACATTTACGTTTGGTGAGTCCTCCTTCACTTTGACGCTCTCCAACTT 278655
                           ------------ i v              v   iv i            
C genome_11_206        646 ------------TCTTGTGAGTCCTCCTTCTCTTCCATGCTCTCCAACTT 609

  scaffold11|si     278656 CCGTTTCAAGTCA-TTCTCTCCCCCTTTGAGCAT-------TAACATTAC 278697
                           v ii     v   -        ii      v  i-------   v v i 
C genome_11_206        608 ACACTTCAACTCACTTCTCTCCTTCTTTGACCACTTAGTAATAAGAATGC 559

  scaffold11|si     278698 TAGTTGTCTCTTAGTTTGGAAAAAATGGCAAGAAACAACAATCAACAAAA 278747
                            v     i v v - v   -      vi        i         v   
C genome_11_206        558 TCGTTGTTTGTGA-TATGG-AAAAATCACAAGAAACGACAATCAACCAAA 511

  scaffold11|si     278748 CTGGACCAACTGTC----AGTCCTCATGG-TGGGTATTGTCAAGCCACGT 278792
                           iv    v    v  ----  ---   v  -     v        v vv  
C genome_11_206        510 TGGGACAAACTTTCTATGAG---TCAGGGCTGGGTTTTGTCAAGGCTAGT 464

  scaffold11|si     278793 CACTGGTTCAGTGAACTTAT------CTTGGT-----TGG----TTGTTG 278827
                           v      vi    i vv  i------      -----   ----  i   
C genome_11_206        463 GACTGGTGTAGTGGAGATACATAACACTTGGTTTGTGTGGTATTTTATTG 414

  scaffold11|si     278828 CATAT-------AGTTTGTTT-CAGAAAAGGC--AGTGATAGTTGTCAGT 278867
                              v ------- v       -  i  i   i-- v    v  v   v  
C genome_11_206        413 CATTTTTTTGCAATTTTGTTTGCAAAAGAGGTTGATTGATTGTAGTCTGT 364

  scaffold11|si     278868 AATCAGTCCTTCATGTCAACATTACTATTACACAATAGTTGACAGTGCTT 278917
                            v         v  v v vi  v     v   vi vv     ivv     
C genome_11_206        363 ACTCAGTCCTTAATTTGATTATAACTATAACAGGAGTGTTGATTTTGCTT 314

  scaffold11|si     278918 G--TGTTATCTTGT-----ATTTT-TTGTAATACATTTTATCTTCAAACT 278959
                            -- i  i    v -----     -i v    vii i  -i v    i  
C genome_11_206        313 GCATATTGTCTTCTAATAAATTTTACTTTAATTTGTCTT-CCATCAAGCT 265

  scaffold11|si     278960 TTACAATTCAGGCCAAGCAAAAGGAAGTAATCAACCAATG 278999
                                v v  vvi v    i  vi    v     i  v  
C genome_11_206        264 TTACACTGCATTTCTAGCAGAACAAAGTCATCAATCATTG 225

Matrix = 20p43g.matrix
Kimura (with divCpGMod) = 29.22
Transitions / transversions = 0.66 (51/77)
Gap_init rate = 0.07 (39 / 536), avg. gap size = 1.95 (76 / 39)


289 25.27 8.43 2.27 scaffold11|size2099203 278958 279123 (1819637) rnd-5_family-2365#Unknown 164 339 (932) m_b49s001i135 13526

  scaffold11|si     278958 CTTTACAATTCAGGCCAAGCAAAAGGAAGTAATCAACCA---ATGGAACC 279004
                             v   v  v  iv v   ii    ii i v  v     ---  v i ii
  rnd-5_family-        164 CTATACCATGCAACCAAAGTGAAAGAGAATTATGAACCATCCATTGGATT 213

  scaffold11|si     279005 CATTGTTGA-TTGTGAGTT-AGAGCA-GTAAGCAGATGCATT-GCTCA-A 279049
                                    - i      i- i i  -i v     v      - v   - 
  rnd-5_family-        214 CATTGTTGAATCGTGAGTCGAAAACACATCAGCAGCTGCATTTGATCAGA 263

  scaffold11|si     279050 CTTCCATT--TGGATGATTGTTGAATACACATCATCAT-TG-CTTCTTTC 279095
                            vv  v  --             v  i---  iiv   -  -    vvv 
  rnd-5_family-        264 CAACCTTTCCTGGATGATTGTTGCATG---ATTGACATCTGACTTCGAAC 310

  scaffold11|si     279096 TTCTCTCCTGCCTCTTCACCAG--TCCGTT 279123
                            i    i      vii -    --      
  rnd-5_family-        311 TCCTCTTCTGCCTACCC-CCAGCATCCGTT 339

Matrix = 20p43g.matrix
Kimura (with divCpGMod) = 29.44
Transitions / transversions = 1.05 (21/20)
Gap_init rate = 0.08 (14 / 165), avg. gap size = 1.29 (18 / 14)

347 24.99 4.24 1.65 scaffold11|size2099203 279002 279119 (1819641) rnd-5_family-2929#Unknown 103 223 (588) m_b49s001i136 13526

  scaffold11|si     279002 ACCCATTGTTGATTGTGAGTTA-GAGCAGTAA-GCAGATGCATTGCTCAA 279049
                            i     v        v?v v -  ii  v  -    vi      i vi 
  rnd-5_family-        103 ATCCATTTTTGATTGTTNCTGAAGAATAGAAAAGCAGTCGCATTGTTAGA 152

  scaffold11|si     279050 ---CTTCCATTTGGATGATTGTTGAATACACATCATCATTGCTTCTTTCT 279096
                           ---                     vi iviviv  i   v    v  i  
  rnd-5_family-        153 TACCTTCCATTTGGATGATTGTTGCGTGAGGGACACCATGGCTTATTCCT 202

  scaffold11|si     279097 TCTCTCCTGCCTCTTCACCAGTC 279119
                           i   v        --   vi   
  rnd-5_family-        203 CCTCACCTGCCTC--CACAGGTC 223

Matrix = 20p43g.matrix
Kimura (with divCpGMod) = 28.53
Transitions / transversions = 0.93 (14/15)
Gap_init rate = 0.04 (5 / 117), avg. gap size = 1.40 (7 / 5)


509 29.33 1.34 4.13 scaffold11|size2099203 279196 279419 (1819341) genome_5_12790#DNA 1352 1569 (0) m_b49s001i137 13527

  scaffold11|si     279196 ACAGAAAAGCTGCAAAGAATCAACAACATTTTACCCCACAAACTTG--TT 279243
                                i v i vvv    i -i  i           --  i  v  --ii
  genome_5_1279       1352 ACAGAGATGTTTACAAGAGT-GACGACATTTTACCC--CAGACGTGCACC 1398

  scaffold11|si     279244 AAATTCTGTGCTCATTTGCTGGCACATTTTATGTGGGCATAACATTGAAC 279293
                            i v v     i  v i v     i ii    vi     v  v     v 
  genome_5_1279       1399 AGAATGTGTGCCCAGTCGATGGCATACCTTATCCGGGCAAAAAATTGATC 1448

  scaffold11|si     279294 AACTGTGACCCAGTTGTTGGCATGAAAAATTTCCTGGGGAAAATG-TCCT 279342
                           ivv i i    vv i v    i i    v ivi      i v i - v i
  genome_5_1279       1449 GCATATAACCCTTTCGGTGGCGTAAAAATTCGTCTGGGGGATACGATGCC 1498

  scaffold11|si     279343 GGAAAAAAAACAGAAAAATAGGTGGGTTAAAAAGTATATAACCCAGGACC 279392
                            i   vi   ---     -i             v vv            v
  genome_5_1279       1499 GAAAATGAAA---AAAAA-GGGTGGGTTAAAAATTTAATAACCCAGGACG 1544

  scaffold11|si     279393 CTTACCCAGTCAAAGCCATAAATGGCC 279419
                           v v        ivv --i i       
  genome_5_1279       1545 ATAACCCAGTCGTTG--GTGAATGGCC 1569

Matrix = 20p43g.matrix
Kimura (with divCpGMod) = 30.67
Transitions / transversions = 1.03 (32/31)
Gap_init rate = 0.05 (11 / 223), avg. gap size = 1.09 (12 / 11)


1088 17.83 8.37 0.87 scaffold11|size2099203 279656 279870 (1818890) C genome_1_94420-9]2#Unspecified (21) 486 256 m_b49s001i138 13528

  scaffold11|si     279656 CAATTTTTCTTCAATTGGTCAATAGTTGGTTGATAGTTTGTCTTTT-GTC 279704
                                     v        ii         ii       v i    -   
C genome_1_9442        486 CAATTTTTCTGCAATTGGTTGATAGTTGGTCAATAGTTTTTTTTTTTGTC 437

  scaffold11|si     279705 AATAGTATTCAATAGTAACCTGACAACTAGTGTTGATAGGTTGACCTTCT 279754
                           i      v          vii    i    v          i        
C genome_1_9442        436 GATAGTAGTCAATAGTAAGTCGACAGCTAGAGTTGATAGGTCGACCTTCT 387

  scaffold11|si     279755 ATT-----------------GATTCAATACTATCAATTTTTGTCCTTGTA 279787
                             i-----------------  v           i i      ii  i  
C genome_1_9442        386 ATCAACTTTTTGGTCGACAGGAGTCAATACTATCGACTTTTGTTTTTATA 337

  scaffold11|si     279788 CTAGCCGCCATGTCAGCCAACTATTGCGACCAACTATTGATGAGTGATGA 279837
                             v ii v      ii         --          i  i         
C genome_1_9442        336 CTTGTTGACATGTCGACCAACTATT--GACCAACTATCGACGAGTGATGA 289

  scaffold11|si     279838 AAATATCAATAATTGGTCAATACTTGACATATA 279870
                              ii  i   i          v   ii  i  
C genome_1_9442        288 AAACGTCGATAGTTGGTCAATAGTTGGTATGTA 256

Matrix = 20p43g.matrix
Kimura (with divCpGMod) = 15.77
Transitions / transversions = 3.22 (29/9)
Gap_init rate = 0.02 (4 / 214), avg. gap size = 5.00 (20 / 4)


1648 21.12 1.17 9.09 scaffold11|size2099203 279873 280299 (1818461) C genome_6_9737#DNA (0) 726 331 m_b49s001i140 13529

  scaffold11|si     279873 TGTTGGGTACCAAATGGCCACCGGCCCCGTGCTGGAACTGGGACATCATT 279922
                                  iv     vi  i                         vvvv  
C genome_6_9737        726 TGTTGGGCCCCAAAAAGCTACCGGCCCCGTGCTGGAACTGGGACCGACTT 677

  scaffold11|si     279923 TTCGCCCCGTGCTGGAATTGGGACAAAAACAGCCCCGTTGTGGCACTGGC 279972
                                            i      ivvi                      
C genome_6_9737        676 TTCGCCCCGTGCTGGAACTGGGACGCCGACAGCCCCGTTGTGGCACTGGC 627

  scaffold11|si     279973 CAAAAAATCGCAATCGAGTGAAGATTTGGGGCGCGTTT-TCAGTTGAAGT 280021
                             vv   v   i   vi    v         -i i   - ii        
C genome_6_9737        626 CATCAAAACGCGATCTGGTGACGATTTGGGG-ACATTTCTTGGTTGAAGT 578

  scaffold11|si     280022 AGAGTGTTAGGGGTACCCGAACACCGAAAATTCTGACATGCTTCTCTGAC 280071
                               iv     i          i- i            v   vi      
C genome_6_9737        577 AGAGCCTTAGGAGTACCCGAACG-CAAAAATTCTGACAGGCTGTTCTGAC 529

  scaffold11|si     280072 CTAAGTAGATAGGCCATCTG----CTCGCTTCCGCTTCCATGCCATCATG 280117
                           v                iv ----i    v i i    vvi       i 
C genome_6_9737        528 ATAAGTAGATAGGCCATTGGATCTTTCGCATTCACTTCATCGCCATCACG 479

  scaffold11|si     280118 TGGATTTTTTGCATCCACCACATTTGCCATCTCGTGCATCTTTCACATCA 280167
                                i   i     vv   -------------ii   i -----    -
C genome_6_9737        478 TGGATCTTTCGCATCGTCCA-------------ACGCACC-----CATC- 448

  scaffold11|si     280168 CCCGACGCACCCACACGAACTGCGATTCAACGCACTATGCAGTAATTGCA 280217
                           ---------------           i       v  iviiiv       
C genome_6_9737        447 ---------------CGAACTGCGATCCAACGCAGTACTTGAGAATTGCA 413

  scaffold11|si     280218 TTATTTCGCTCGCGTTTTTTGGCCAGCACAACACCCTCACTCTCACACAA 280267
                           ivvi                     i v  i   v   i vvi  i iv 
C genome_6_9737        412 CACCTTCGCTCGCGTTTTTTGGCCAACCCAGCACACTCGCAACCATATTA 363

  scaffold11|si     280268 CTGACACAGATCGCGCTCTCTCGAGTTCTTCT 280299
                           i  v   i          v   vv   i  i 
C genome_6_9737        362 TTGCCACGGATCGCGCTCACTCCCGTTTTTTT 331

Matrix = 20p43g.matrix
Kimura (with divCpGMod) = 21.59
Transitions / transversions = 1.22 (45/37)
Gap_init rate = 0.09 (38 / 426), avg. gap size = 1.08 (41 / 38)


4005 5.91 1.18 0.00 scaffold11|size2099203 280301 280808 (1817952) rnd-1_family-264#DNA/Ginger 1 514 (1484) m_b49s001i141 13530

  scaffold11|si     280301 CTGCTCGCACTCTGTGAGCCACCACAGTTTGTGTTGTTCCTCTGCCCCAT 280350
                                            i         ? i         i  ii      
  rnd-1_family-          1 CTGCTCGCACTCTGTGAACCACCACAGNTCGTGTTGTTCTTCCACCCCAT 50

  scaffold11|si     280351 CGAGAATTCACTTCTCTCCACAGCGACATCCCACTTGCACCATGGCCAGG 280400
                             v        ?           vi     ?    i              
  rnd-1_family-         51 CGCGAATTCACNTCTCTCCACAGAAACATCNCACTCGCACCATGGCCAGG 100

  scaffold11|si     280401 GCTGGAAAGAGGAAAAAACCATCCAGAAAGCCCTCAAGGGATCAATCTGA 280450
                            v   v                          ?         v v     
  rnd-1_family-        101 GGTGGCAAGAGGAAAAAACCATCCAGAAAGCCNTCAAGGGATGATTCTGA 150

  scaffold11|si     280451 TGACTCTTCCTACTCTCTCTCCCAGAGTCCAGCACCATCAGAAGAAGAGC 280500
                                    ?                                        
  rnd-1_family-        151 TGACTCTTCNTACTCTCTCTCCCAGAGTCCAGCACCATCAGAAGAAGAGC 200

  scaffold11|si     280501 CTCTTCAAGATGTAGAAGAGGATGACATACAATTTGAATCCCAAGGAGAT 280550
                            i          v   i        ?  ?     i  ?  ?         
  rnd-1_family-        201 CCCTTCAAGATGAAGAGGAGGATGANATNCAATTCGANTCNCAAGGAGAT 250

  scaffold11|si     280551 GAGTTCGAGGAGTTCTCTCAAGAGTTAGAGTTGGAGGAATTGGATGACAC 280600
                                ?                       ?i       ?           
  rnd-1_family-        251 GAGTTNGAGGAGTTCTCTCAAGAGTTAGANCTGGAGGANTTGGATGACAC 300

  scaffold11|si     280601 TTTTCCACACGAGGAACTCTCCACCATTCCAGAAGGTGAAGAG------G 280644
                                                                      ------ 
  rnd-1_family-        301 TTTTCCACACGAGGAACTCTCCACCATTCCAGAAGGTGAAGAGGTCTCCG 350

  scaffold11|si     280645 GCAACAAAGACGCTGCTTCCCTGTCTGCCAGGAAGGCAGAGTTCTACAAG 280694
                                i             i                              
  rnd-1_family-        351 GCAACGAAGACGCTGCTTCTCTGTCTGCCAGGAAGGCAGAGTTCTACAAG 400

  scaffold11|si     280695 GCAGTAGATGCCAGGATCTTCACCATGTCAAAAAACAACAAGCATACACA 280744
                                   i    i       i       i    ?          i ?  
  rnd-1_family-        401 GCAGTAGACGCCAAGATCTTCGCCATGTCGAAAANCAACAAGCATGCNCA 450

  scaffold11|si     280745 TATCATCTGTGATTCTGTTTTTGATGAGATCTACAATCTGATGCTGGCCT 280794
                                        v       i   ?        i ?            ?
  rnd-1_family-        451 TATCATCTGTGATGCTGTTTTCGATNAGATCTACGANCTGATGCTGGCCN 500

  scaffold11|si     280795 TACAAGATTCTGAT 280808
                            ?      v i   
  rnd-1_family-        501 TNCAAGATGCCGAT 514

Matrix = 20p43g.matrix
Kimura (with divCpGMod) = 4.42
Transitions / transversions = 2.33 (21/9)
Gap_init rate = 0.00 (1 / 507), avg. gap size = 6.00 (6 / 1)


2696 15.44 1.82 0.40 scaffold11|size2099203 280674 281167 (1817593) rnd-1_family-638#Unknown 1 501 (0) m_b49s001i142 13531

  scaffold11|si     280674 AGGAAGGCAGAGTTCTACAAGGCAGTAGATGCCAGGATCTTCACCATGTC 280723
                                i              i vi  v    v- i     v ivv?v   
  rnd-1_family-          1 AGGAAAGCAGAGTTCTACAAAGAGGTCGATGA-AAGATCTGCGAANAGTC 49

  scaffold11|si     280724 A----AAAAACAACAAG--CATACACATATCATCTGTGATTCTGTTTTTG 280767
                           i----  i        v--   i    i        i   vv   ?  i 
  rnd-1_family-         50 GGGTCAAGAACAACAACNCCATGCACACATCATCTGCGATGATGTNTTCG 99

  scaffold11|si     280768 ATGAGATCTAC--AATCTGATGCTGGCCTTACAAGATTCTGATGAGGAGC 280815
                            i     v ? --  v  v      v ii i    ? v vi    ?v iv
  rnd-1_family-        100 ACGAGATATNCTCAAACTCATGCTGTCTCTGCAAGNTGCGAATGANCAAG 149

  scaffold11|si     280816 AATGCCTCCACCTAATAAGAAAAATCCCCAACAAAGTGGCGTACAAGTGG 280865
                            ii     v vi  v       i           i  ?        i   
  rnd-1_family-        150 AGCGCCTCAAATTACTAAGAAAGATCCCCAACAAGGTNGCGTACAAATGG 199

  scaffold11|si     280866 GTGAAGAAGTATGTCATCATGACCATCGACACAAGCAACATACTGATCTA 280915
                                      i v    v     i       v        ?       ?
  rnd-1_family-        200 GTGAAGAAGTACGACATCCTGACCGTCGACACCAGCAACATNCTGATCTN 249

  scaffold11|si     280916 CAAGCAAGATGATGGAGAAGCTTTGGATTCTTGCCAAAAGGTTGCTAGCT 280965
                                 i i?  ?  ?vvi           ?           i ii  i 
  rnd-1_family-        250 CAAGCAGGGNGANGGNTCGGCTTTGGATTCNTGCCAAAAGGTCGTCAGTT 299

  scaffold11|si     280966 ACAGCAAGATATTTGATGTCCTCCGGCAGATCCATGAATTGGATGCTGGT 281015
                                ? vi ?         v i  ?        i        ?  i  i
  rnd-1_family-        300 ACAGCNACGTNTTTGATGTCGTTCGNCAGATCCACGAATTGGANGCCGGC 349

  scaffold11|si     281016 AATGACCATCCCAAGGCTAAGACTCTATTCAAGAGGGTTTCAGCGAAATA 281065
                                i           ?          v      ?  ?v ?        
  rnd-1_family-        350 AATGATCATCCCAAGGCNAAGACTCTATACAAGAGNGTNACNGCGAAATA 399

  scaffold11|si     281066 TGGGAAGAGCATCCCTCGCTGGGTCTGTGAGATGTTCCCACAGTATTGCC 281115
                                                                   v   v     
  rnd-1_family-        400 TGGGAAGAGCATCCCTCGCTGGGTCTGTGAGATGTTCCCAAAGTTTTGCC 449

  scaffold11|si     281116 CAGTGTGCA-TCAGGTCACGTCCTCGCAAGAAGGCAAAAGCAGGGCACCA 281164
                            ?  v   i-  i  i? v -   ? ?              i  ?     
  rnd-1_family-        450 CNGTTTGCGTTCGGGCNAAG-CCTNGNAAGAAGGCAAAAGCGGGNCACCA 498

  scaffold11|si     281165 ACC 281167
                              
  rnd-1_family-        499 ACC 501

Matrix = 20p43g.matrix
Kimura (with divCpGMod) = 14.53
Transitions / transversions = 1.24 (42/34)
Gap_init rate = 0.01 (6 / 493), avg. gap size = 1.83 (11 / 6)


1943 8.93 0.00 0.00 scaffold11|size2099203 281673 281952 (1816808) rnd-1_family-630#DNA/Ginger 1 280 (0) m_b49s001i143 13532

  scaffold11|si     281673 GCAATCACTACCTTTCATCCAGTGGAGGTGTAATACTCAAATTCATCGAG 281722
                                 ?  ?  ?            ? ?  i  i  ?  i  ?       
  rnd-1_family-          1 GCAATCNCTNCCNTTCATCCAGTGGNGNTGCAACACNCAGATNCATCGAG 50

  scaffold11|si     281723 GCATAGGAAATAGGACACCGTATCATCTCATGTTTGGCCAACATCCACAG 281772
                            v  ?  vi i           i     v        ?        ?   
  rnd-1_family-         51 GGATNGGCGACAGGACACCGTACCATCTGATGTTTGGNCAACATCCNCAG 100

  scaffold11|si     281773 GTAGGAATTTCAAATTTGCCAATTGCACCTAACATGCTGGCTGGATTGGC 281822
                             ?     ?  ?  i     ?     v  i        ? ?i  v     
  rnd-1_family-        101 GTNGGAATNTCNAACTTGCCNATTGCTCCCAACATGCTNGNCGGTTTGGC 150

  scaffold11|si     281823 AACAGAGATGGATGTCAATCGGTGTTTGGGGTTGGAGCCGGATATTCCAT 281872
                                                          i    ?      i    v 
  rnd-1_family-        151 AACAGAGATGGATGTCAATCGGTGTTTGGGGCTGGANCCGGATGTTCCTT 200

  scaffold11|si     281873 TGAAGGAAGCAACTCTACCCATGTGTGCAAGGACAGCTGATACACCTTCG 281922
                             i                    ?    ?    v v i   ? ?     ?
  rnd-1_family-        201 TGGAGGAAGCAACTCTACCCATGNGTGCNAGGAAATCCGATNCNCCTTCN 250

  scaffold11|si     281923 TCAACTGTGAAGAAAACAACAAAAGCCAGT 281952
                             i    i   ?   ?      v v     
  rnd-1_family-        251 TCGACTGCGAANAAANCAACAACACCCAGT 280

Matrix = 20p43g.matrix
Kimura (with divCpGMod) = 8.49
Transitions / transversions = 1.50 (15/10)
Gap_init rate = 0.00 (0 / 279), avg. gap size = 0.0 (0 / 0)

10056 10.85 0.00 0.20 scaffold11|size2099203 281888 283374 (1815386) rnd-1_family-264#DNA/Ginger 514 1997 (1) m_b49s001i144 13532

  scaffold11|si     281888 TACCCATGTGTGCAAGGACAGCTGATACACCTTCGTCAACTGTGAAGAAA 281937
                                        ?    v ? i              i    i i v   
  rnd-1_family-        514 TACCCATGTGTGCNAGGAAANCCGATACACCTTCGTCGACTGCGGACAAA 563

  scaffold11|si     281938 ACAACAAAAGCCAGTGAAAATAATCATGAGTTCTCGGCCAATACTTCTTC 281987
                                  ?                  -    i   v v i?   i? iv 
  rnd-1_family-        564 ACAACAANAGCCAGTGAAAATAATCA-GAGTCCTCTGGCGNTACCNCCGC 612

  scaffold11|si     281988 TCAAAATGAGATGTCGACAGCTTCGGGAACACCAGGTAATTATCAGTTGT 282037
                             i    v  ?  vi?      v         v   i i ?i        
  rnd-1_family-        613 TCGAAATCAGNTGGTNACAGCTACGGGAACACGAGGCAGTNGTCAGTTGT 662

  scaffold11|si     282038 CTTGTAAGGCATTTACGAGGCAAGGTTACAATGTTGATAGGACAGATGAC 282087
                             i i           v  ? ?     ?  v  ii        v  i  v
  rnd-1_family-        663 CTCGCAAGGCATTTACCAGNCNAGGTTNCACTGCCGATAGGACTGACGAA 712

  scaffold11|si     282088 TTGGTGGCTAAGTTCATTAAAAAGGTAACAGTGAACACGCCAAATGGAAG 282137
                                v  ?         vi         ?     ?  v  i     i  
  rnd-1_family-        713 TTGGTTGCNAAGTTCATTCGAAAGGTAACNGTGAANACTCCGAATGGGAG 762

  scaffold11|si     282138 TTACTTTGGTTGGAAAGGTTTACGTTTCCAGTGCGGAGCATTGTTTATGA 282187
                                          i  v  iv    i                  v v 
  rnd-1_family-        763 TTACTTTGGTTGGAAGGGATTGGGTTTTCAGTGCGGAGCATTGTTTCTTA 812

  scaffold11|si     282188 GTCTGCCATCTCATATTAATTTCAATGTGAACAGTTACCTCTTGATGACA 282237
                             ?    i      i ?     v   i    ?         v       ?
  rnd-1_family-        813 GTNTGCCGTCTCATGTNAATTTGAATATGAANAGTTACCTCATGATGACN 862

  scaffold11|si     282238 GGTGGTTTCCCCAATCTTCAGCAGAAGGCAGGTCACCAACTGCTGACGGA 282287
                                        v   -    -                           
  rnd-1_family-        863 GGTGGTTTCCCCACTCT-CAGC-GAAGGCAGGTCACCAACTGCTGACGGA 910

  scaffold11|si     282288 TGTTGCAGCTGTGGGGAATCAGAAGACCCCACGCGAGGAAATTTCAGGTG 282337
                             v v  ?            v     v     v             vv  
  rnd-1_family-        911 TGGTTCANCTGTGGGGAATCTGAAGAGCCCACCCGAGGAAATTTCATCTG 960

  scaffold11|si     282338 TGGGTAATCTTAAGAGCCCACCAGAGGATAAGGATATAACAACGCCTAGG 282387
                               v     v  i        v     v?v    iivi i      v? 
  rnd-1_family-        961 TGGGGAATCTGAAAAGCCCACCCGAGGAANTGGATGCCGCGACGCCTCNG 1010

  scaffold11|si     282388 AAGGAACCAGAACCACTTCAATTATTGACTGCTGATGAACAAGATTTTAT 282437
                               v     ??v iv v i   i          i            i? 
  rnd-1_family-       1011 AAGGCACCAGNNACGGTGCGATTGTTGACTGCTGGTGAACAAGATTTCNT 1060

  scaffold11|si     282438 GCCAACCATTCTTGATGAGCCAGCAAAGTACAAAGGTGATGTCGGCCACC 282487
                              v ? i     vv     viv ?      i?          v      
  rnd-1_family-       1061 GCCCANCGTTCTTCCTGAGCAGTCNAAGTACGNAGGTGATGTCCGCCACC 1110

  scaffold11|si     282488 CATGGTTATCACTGCTCCTACAGATGACACAGCCAACAAATGCTGTCACT 282537
                                  i  i  ?     iv i                           
  rnd-1_family-       1111 CATGGTTGTCGCTNCTCCTGAAAATGACACAGCCAACAAATGCTGTCACT 1160

  scaffold11|si     282538 CTTGAGAATGCTAACATCCGCAGTTGCTTTGCTGTTATGGACAAGGAAAG 282587
                             ?     ?  i   ?             i  v                 
  rnd-1_family-       1161 CTNGAGAANGCCAACNTCCGCAGTTGCTTCGCAGTTATGGACAAGGAAAG 1210

  scaffold11|si     282588 CACATTGTCAGATCCCTGGAGACGAGTTATTCTGAGGAGAGTAAGGAAAG 282637
                                          ?           ?              i       
  rnd-1_family-       1211 CACATTGTCAGATCCNTGGAGACGAGTNATTCTGAGGAGAGTGAGGAAAG 1260

  scaffold11|si     282638 CAATGTGGGAATTATTGGATGAGTATGGTGGCAGCGTATTGGAAATAGTT 282687
                                      ? i          ?     i?  i  i     ?     ?
  rnd-1_family-       1261 CAATGTGGGAANTGTTGGATGAGTNTGGTGANAGTGTGTTGGANATAGTN 1310

  scaffold11|si     282688 CTTCACAGGGGTGAGAAGGGTGTCATTGAGAAATGGGGCCAATGGTTTCG 282737
                                                                  ? i        
  rnd-1_family-       1311 CTTCACAGGGGTGAGAAGGGTGTCATTGAGAAATGGGGCNAGTGGTTTCG 1360

  scaffold11|si     282738 TGCCCCAACAGTCCAAGATTTCAATGCGGCTATGTTAGCTGACAAAAAGA 282787
                           v  ?     i        i v   i  ?   ?       ?   i      
  rnd-1_family-       1361 AGCNCCAACGGTCCAAGACTACAACGCNGCTNTGTTAGCNGACGAAAAGA 1410

  scaffold11|si     282788 GAAAGGCTGAGTTGGAAGTGAGAGAGAGCGAACTGATGGAATCACCACGA 282837
                                  v    i     ?i       ?            i  ?     i
  rnd-1_family-       1411 GAAAGGCGGAGTCGGAAGNAAGAGAGANCGAACTGATGGAGTCNCCACGG 1460

  scaffold11|si     282838 CGCAAGAGTATCCGCAATGCAGCTTTTCAGGCATTGTCACAGCAGGGCAG 282887
                                    v ?   i    v  ?   ?  v  i              ? 
  rnd-1_family-       1461 CGCAAGAGTCTNCGCGATGCTGCNTTTNAGTCACTGTCACAGCAGGGCNG 1510

  scaffold11|si     282888 GAGCATGAAGAGGAATGCTTTATCAGACAAACAATTGCATTTTGCCGTGG 282937
                             v?                    ?      ?  i               
  rnd-1_family-       1511 GACNATGAAGAGGAATGCTTTATCNGACAAANAACTGCATTTTGCCGTGG 1560

  scaffold11|si     282938 GGAGCATTGTCCAGGTACCACTACATGATGTTGACACAACCAAGGCTGAT 282987
                            ? vi           ?     i  i     v        ?     ?   
  rnd-1_family-       1561 GNACTATTGTCCAGGTNCCACTGCACGATGTGGACACAACNAAGGCNGAT 1610

  scaffold11|si     282988 GGGAAGACTTTGACATTGGTTGTGGTGGAAGTAGTTCAGTCCAAAGACAG 283037
                             v     ?     ?i       v        v  ?   v v  i    i
  rnd-1_family-       1611 GGTAAGACNTTGACNCTGGTTGTTGTGGAAGTTGTNCAGACGAAGGACAA 1660

  scaffold11|si     283038 TTCTTGTGCTAAATATCGCTTGGCCTGTAAAGCTGGTGTCTTAGACACAC 283087
                                    v vi           ?  i     v        i      i
  rnd-1_family-       1661 TTCTTGTGCAACGTATCGCTTGGCNTGCAAAGCGGGTGTCTTGGACACAT 1710

  scaffold11|si     283088 TCTACCATCCCAGCTACATGACCTCGGTCGCATCCAACACAAAGCTTCTG 283137
                            v  i     ?           v  v  v  i                  
  rnd-1_family-       1711 TGTATCATCCNAGCTACATGACATCTGTGGCGTCCAACACAAAGCTTCTG 1760

  scaffold11|si     283138 GGTTTGGATAGTGTTCTAGATGAATGGACTGGCTTGCCAAGAATTAAGGA 283187
                             ?            ?             ?  ?        i  i     
  rnd-1_family-       1761 GGNTTGGATAGTGTTNTAGATGAATGGACNGGNTTGCCAAGGATCAAGGA 1810

  scaffold11|si     283188 GAGGAAAGCGGCAGCATCTGTTTCAATGGTTGGTGGGCAAGGGAAGCATC 283237
                                       i     i                               
  rnd-1_family-       1811 GAGGAAAGCGGCGGCATCCGTTTCAATGGTTGGTGGGCAAGGGAAGCATC 1860

  scaffold11|si     283238 TTGGGTGTGGTTGCAAGGCCGGGACCTGTCGTACCGCAAGGTGCTCCTGT 283287
                                     ?        ?     i        ?        i  v   
  rnd-1_family-       1861 TTGGGTGTGGNTGCAAGGCNGGGACTTGTCGTACNGCAAGGTGTTCATGT 1910

  scaffold11|si     283288 TTTAAAGCTGGGTTGTTATGTAATTCAAAGTGTCATGGCGGCATCAACAA 283337
                                      i   i    i     ?  i     i  v           
  rnd-1_family-       1911 TTTAAAGCTGGATTGCTATGCAATTCNAAATGTCACGGGGGCATCAACAA 1960

  scaffold11|si     283338 GAACTGTGTTAACAAGGAATAAACAGCAGTGGATAAT 283374
                                 i  ?            i           v  
  rnd-1_family-       1961 GAACTGCGTNAACAAGGAATAAGCAGCAGTGGATTAT 1997

Matrix = 20p43g.matrix
Kimura (with divCpGMod) = 10.00
Transitions / transversions = 1.21 (88/73)
Gap_init rate = 0.00 (3 / 1486), avg. gap size = 1.00 (3 / 3)


1821 16.78 10.00 3.34 scaffold11|size2099203 283372 283821 (1814939) genome_7_21013#DNA 971 1449 (0) m_b49s001i145 13533

  scaffold11|si     283372 AATTTCTTAAATATTGAATTAATTGTTTTCTAGGAACTATTGTCTAAGGA 283421
                               vv  i v  v                   vi   i  v    --- 
  genome_7_2101        971 AATTAATTGATTAGTGAATTAATTGTTTTCTAGTGACTGTTTTCTA---A 1017

  scaffold11|si     283422 TAGACAAAGAAT----TTGTTGTGTCATGAGGACAAAATCATGTCACTAC 283467
                             - i       ----    v       i    v          i     
  genome_7_2101       1018 TA-ATAAAGAATACTATTGTGGTGTCATAAGGAAAAAATCATGTTACTAC 1066

  scaffold11|si     283468 ATTAGTGCCACATTGGGACTTCCCAAATTGGCACTGCATTTACAGTGCTA 283517
                                     vv      iv                v i v         
  genome_7_2101       1067 ATTAGTGCCAATTTGGGATGTCCCAAATTGGCACTGGACTGACAGTGCTA 1116

  scaffold11|si     283518 AAAGACAATCGATTTTCAAACTACATACTTATGTACCCTCCACAGTGAAA 283567
                              v  vi    v                  v        iv     vvi
  genome_7_2101       1117 AAACACTGTCGAATTTCAAACTACATACTTAAGTACCCTCTTCAGTGCCG 1166

  scaffold11|si     283568 AGTTGGGGCGCCCCAAACTGGCACTAGTGACAATTTGGGGTGCCCCAAGG 283617
                            vv              v           v i v           ---- 
  genome_7_2101       1167 ACATGGGGCGCCCCAAAATGGCACTAGTGTCGAATTGGGGTGCCC----G 1212

  scaffold11|si     283618 ---TGGCTCTGGTGCCACAATGGGACCGGTGACAATTCGGGGTTTCGGGT 283664
                           ---    v         vi i   -  i  iv              --i 
  genome_7_2101       1213 TCTTGGCACTGGTGCCAAGACGGG-CCAGTACCAATTCGGGGTTTC--AT 1259

  scaffold11|si     283665 C-GAAAGTCCAGTTCCAGCACGGGGCGCGTCAAAATCGTAATTTTTGCCC 283713
                            -i             -       i   -- v iv   i- ivvvi    
  genome_7_2101       1260 CAAAAAGTCCAGTTCC-GCACGGGACGC--CCAGTTCGC-ACGGGCGCCC 1305

  scaffold11|si     283714 ----CTGCGCTGGCACG--------------------GTGCC-ACACGG- 283737
                           ---- i  i v   i  --------------------     -i     -
  genome_7_2101       1306 AGTTCCGCACGGGCGCGAAAAATCGAAAAAAACGCCCGTGCCGGCACGGT 1355

  scaffold11|si     283738 ----------GGCTGTTTTTGTCCCAGTTCCAGCACGGGGCG-AAAATGA 283776
                           ----------      ivvv           i          -     vi
  genome_7_2101       1356 GCCCAAACGGGGCTGTCGAGGTCCCAGTTCCGGCACGGGGCGAAAAATCG 1405

  scaffold11|si     283777 CGTCCCAGTTCCAGCACGGGGCCGGTGGCCATTTGGTACCCAACA 283821
                             -         i         iv   v v               
  genome_7_2101       1406 CG-CCCAGTTCCGGCACGGGGCTTGTGCCAATTTGGTACCCAACA 1449

Matrix = 20p43g.matrix
Kimura (with divCpGMod) = 16.16
Transitions / transversions = 0.78 (32/41)
Gap_init rate = 0.05 (24 / 449), avg. gap size = 2.54 (61 / 24)

1865 16.13 9.49 1.43 scaffold11|size2099203 283434 283823 (1814937) genome_12_19227#DNA 365 785 (0) m_b49s001i146 13533

  scaffold11|si     283434 TTGTTGTGTCATGAGGACAAAATCATGTCACTACATTAGTGCCACATTGG 283483
                                       i    v          i               vv    
  genome_12_192        365 TTGTTGTGTCATAAGGAAAAAATCATGTTACTACATTAGTGCCAATTTGG 414

  scaffold11|si     283484 GACTTCCCAAATTGGCACTGCATTTACAGTGCTAAAAGACAATCGATTTT 283533
                             i                 v   v            v  vi    v   
  genome_12_192        415 GATTTCCCAAATTGGCACTGGATTGACAGTGCTAAAACACTGTCGAATTT 464

  scaffold11|si     283534 CAAACTACATACTTATGTACCCTCCACAGTGAAAAGTTGGGGCGCCCCAA 283583
                                          v        iv     vv  iv             
  genome_12_192        465 CAAACTACATACTTAAGTACCCTCTTCAGTGCCAAAGTGGGGCGCCCCAA 514

  scaffold11|si     283584 ACTGGCACTAGTGACAATTTGGGGTGCCCCAAGGTGGCTCTGGTGCCACA 283633
                            v           v i vv             v     v         vi
  genome_12_192        515 AATGGCACTAGTGTCGAAATGGGGTGCCCCAATGTGGCACTGGTGCCAAG 564

  scaffold11|si     283634 ATGGGACCGGTGACAATTCGGGGT-----------------TTCGGGT-C 283665
                            i   i  i  iv           -----------------   v  i- 
  genome_12_192        565 ACGGGGCCAGTACCAATTCGGGGTTTCATGAAAAAGTCCAGTTCCGGCAC 614

  scaffold11|si     283666 GAAAGTCCAGTTCCAGCACGGG------------------GCGCGTCAAA 283697
                            iiv          i       ------------------     -v   
  genome_12_192        615 GGGCGTCCAGTTCCGGCACGGGCGCCCAGTTCCAGCACGGGCGCG-AAAA 663

  scaffold11|si     283698 ATCGTAATTTTTGCCCCTGCGCTGGCACGGTGCC-ACACGGGGCTGTTTT 283746
                               v  v----i v  i i  i           - v          ivv
  genome_12_192        664 ATCGAAAA----ACGCCCGTGCCGGCACGGTGCCAAAACGGGGCTGTCGA 709

  scaffold11|si     283747 TGTCCCAGTTCCAGCACGGGGCGAAAATGACGTCCCAGTTCCAGCACGGG 283796
                           v           i       vvi     vi  -         i       
  genome_12_192        710 GGTCCCAGTTCCGGCACGGGCGAAAAATCGCG-CCCAGTTCCGGCACGGG 758

  scaffold11|si     283797 GCCGGTGGCCATTTGGTACCCAACATA 283823
                              v   v v                 
  genome_12_192        759 GCCTGTGCCAATTTGGTACCCAACATA 785

Matrix = 20p43g.matrix
Kimura (with divCpGMod) = 15.54
Transitions / transversions = 0.68 (25/37)
Gap_init rate = 0.03 (10 / 389), avg. gap size = 4.30 (43 / 10)


1360 15.12 2.09 0.41 scaffold11|size2099203 283826 284064 (1814696) C genome_1_94420-9]2#Unspecified (263) 244 2 m_b49s001i147 13528

  scaffold11|si     283826 TACCTATGGAATATGGTCTATAGTTGGTCAATATCAAGCAGGTGATAGTA 283875
                                  vv         v          i           vi       
C genome_1_9442        244 TACCTATCTAATATGGTCGATAGTTGGTCGATATCAAGCAGTCGATAGTA 195

  scaffold11|si     283876 TCAACTCATACACTCAAGATGTCTACTAAAAA-GTCAATAGATTGACTTT 283924
                             i     i   v  i v     v        -          ii  i  
C genome_1_9442        194 TCGACTCACACAGTCGACATGTCGACTAAAAAAGTCAATAGATCAACCTT 145

  scaffold11|si     283925 -TATTGACATTTTTGC-GA--GGAGTCCATACTATCTAATGTTTAGTCAA 283970
                           -   ii  v      i-  --      v          v i         
C genome_1_9442        144 CTATCAACTTTTTTGTTGACAGGAGTCAATACTATCTACTATTTAGTCAA 95

  scaffold11|si     283971 TATTTGATATTTTATCAATCCCATTGATAAAAGCCAATAAGGTCTATACT 284020
                                        -        i i     v  i i   i    v     
C genome_1_9442         94 TATTTGATATTTT-TCAATCCCGTCGATAATAGTCGATAGGGTCGATACT 46

  scaffold11|si     284021 TAGGTTGATAGTTGAACAATGTTTAGTGAAGTTGCTTGTCTTGC 284064
                                i         i    v   i ii       i        
C genome_1_9442         45 TAGGTCGATAGTTGAGCAATTTTTGGCAAAGTTGCCTGTCTTGC 2

Matrix = 20p43g.matrix
Kimura (with divCpGMod) = 13.27
Transitions / transversions = 1.77 (23/13)
Gap_init rate = 0.02 (5 / 238), avg. gap size = 1.20 (6 / 5)


16 8.13 0.00 0.00 scaffold11|size2099203 284132 284157 (1814603) (ATAC)n#Simple_repeat 1 26 (0) m_b49s252i2 13534

  scaffold11|si     284132 ATACATACATATATAAATACATACAT 284157
                                      i   v          
  (ATAC)n#Simpl          1 ATACATACATACATACATACATACAT 26

Matrix = Unknown
Transitions / transversions = 1.00 (1/1)
Gap_init rate = 0.00 (0 / 25), avg. gap size = 0.0 (0 / 0)


370 19.75 0.00 0.00 scaffold11|size2099203 284165 284245 (1814515) rnd-1_family-650#Unknown 187 267 (158) m_b49s001i148 13535

  scaffold11|si     284165 TGTATATATGTTAGTGCCAATTTATATTCTAAGCCATCATTTAAACCGTC 284214
                            i    v        i  v        v         i  v  ?  i v 
  rnd-1_family-        187 TATATAGATGTTAGTACCCATTTATATACTAAGCCATTATATANACTGGC 236

  scaffold11|si     284215 ATCCCATTTTATATATTGGAATGTCATTATG 284245
                             v  v  v  i   i   v   i       
  rnd-1_family-        237 ATGCCCTTGTACATACTGGTATGCCATTATG 267

Matrix = 20p43g.matrix
Kimura (with divCpGMod) = 23.32
Transitions / transversions = 0.78 (7/9)
Gap_init rate = 0.00 (0 / 80), avg. gap size = 0.0 (0 / 0)


441 12.00 1.33 0.00 scaffold11|size2099203 284200 284274 (1814486) C rnd-1_family-1296#Unknown (69) 114 39 m_b49s001i149 13536

  scaffold11|si     284200 ATCATTTAAACCGTCATCCCATTTT-ATATATTGGAATGTCATTATGTGA 284248
                             i     v  i     v  ?    -     ?   v   i      i i 
C rnd-1_family-        114 ATTATTTATACTGTCATGCCNTTTTTATATANTGGCATGCCATTATATAA 65

  scaffold11|si     284249 AATGGCATATCATTATTTATAACAGC 284274
                                   i                 
C rnd-1_family-         64 AATGGCATGTCATTATTTATAACAGC 39

Matrix = 20p43g.matrix
Kimura (with divCpGMod) = 13.64
Transitions / transversions = 2.00 (6/3)
Gap_init rate = 0.01 (1 / 74), avg. gap size = 1.00 (1 / 1)


14649 10.79 1.01 0.96 scaffold11|size2099203 284285 286463 (1812297) C scaffold170|size558746_(dbseq-nr_246)_[277812,288266]#LTR/Gypsy (5829) 4626 2447 m_b50s001i5 13537

  scaffold11|si     284285 CACTGCAAACGAAAAACACCGGTAACCTCCCCGTACACTCGAGTGTACGG 284334
                                     i                                     i 
C scaffold170|s       4626 CACTGCAAACAAAAAACACCGGTAACCTCCCCGTACACTCGAGTGTACAG 4577

  scaffold11|si     284335 GGAGGTTACCGGAGCCCCCGGAATGGTATCTTCCGGTAACCTCCCGGTAC 284384
                                                                       v     
C scaffold170|s       4576 GGAGGTTACCGGAGCCCCCGGAATGGTATCTTCCGGTAACCTCCGGGTAC 4527

  scaffold11|si     284385 ACTTCTGTAACCCTCCGGTAAACTAGTGTACGGGAGGGTTACCG-AGTCT 284433
                                                                       -     
C scaffold170|s       4526 ACTTCTGTAACCCTCCGGTAAACTAGTGTACGGGAGGGTTACCGGAGTCT 4477

  scaffold11|si     284434 ACCGGGAGGTTACCGGAAATTTGAGACCAAGAGGAGCTTTTCGATTT-TT 284482
                                                                   iv     -  
C scaffold170|s       4476 ACCGGGAGGTTACCGGAAATTTGAGACCAAGAGGAGCTTTCAGATTTATT 4427

  scaffold11|si     284483 TCTACGCACGATAGGAATTGGTACTTTTTTACAGGAAAACAGACTTCTCA 284532
                                 i                                           
C scaffold170|s       4426 TCTACGTACGATAGGAATTGGTACTTTTTTACAGGAAAACAGACTTCTCA 4377

  scaffold11|si     284533 GTAAGTCTTAGAATCGATATCAATCTAATTAGTGGCTATAACTGCATTAC 284582
                                          i                                  
C scaffold170|s       4376 GTAAGTCTTAGAATCAATATCAATCTAATTAGTGGCTATAACTGCATTAC 4327

  scaffold11|si     284583 TTAGTAGCTAAAAAA-TGTTTACCGGTGGCATACCGGAAGTGTACGGGAG 284631
                                   i      -                            i     
C scaffold170|s       4326 TTAGTAGCCAAAAAAATGTTTACCGGTGGCATACCGGAAGTGTATGGGAG 4277

  scaffold11|si     284632 GGTAACTGGAAGTGTACGGGAGGGTAACCGGAAGGTTATGGGAAGGCTAC 284681
                                 i                               i           
C scaffold170|s       4276 GGTAACCGGAAGTGTACGGGAGGGTAACCGGAAGGTTACGGGAAGGCTAC 4227

  scaffold11|si     284682 CGGAGAGTACCGGAGGGTTACCGGAGCATACGGGAGGCCTACCG-AACGT 284730
                           i                              v     v      -     
C scaffold170|s       4226 TGGAGAGTACCGGAGGGTTACCGGAGCATACCGGAGGGCTACCGGAACGT 4177

  scaffold11|si     284731 TACAGGAGGGTTACCGGGAGGGCTACCTACTGTTGAACTGCAATAATAGA 284780
                                          i                   i   i          
C scaffold170|s       4176 TACAGGAGGGTTACCAGGAGGGCTACCTACTGTTGGACTACAATAATAGA 4127

  scaffold11|si     284781 GTATGTGCAATTTATCTCCACTAATATAATTAAACATACTACATTTACAG 284830
                                  i                                     v   v
C scaffold170|s       4126 GTATGTGTAATTTATCTCCACTAATATAATTAAACATACTACATTAACAT 4077

  scaffold11|si     284831 ATTTAGGGGGCCCGCCCAACTCATCGCCCACCAAAAGGACACAGGTGCCA 284880
                               vi              v                             
C scaffold170|s       4076 ATTTTAGGGGCCCGCCCAACACATCGCCCACCAAAAGGACACAGGTGCCA 4027

  scaffold11|si     284881 AAATTTCAGCCCCAAGCTGCTCCAAGATGAAAAACGATACTGTGGACAAT 284930
                                                i             i              
C scaffold170|s       4026 AAATTTCAGCCCCAAGCTGCTTCAAGATGAAAAACAATACTGTGGACAAT 3977

  scaffold11|si     284931 AATATCACTAAGGCAGAAGAAAATTAATTATTTAATTGAAACTAAGCTGA 284980
                            v      i    i     i           v         i        
C scaffold170|s       3976 ATTATCACCAAGGTAGAAGGAAATTAATTATATAATTGAAATTAAGCTGA 3927

  scaffold11|si     284981 AATGAAAACAATTGAAATATAGTATGACTTCAATAACTCACCATGAAAAT 285030
                             ii v      i v   i    v                    i i   
C scaffold170|s       3926 AACAATAACAATCGTAATGTAGTTTGACTTCAATAACTCACCATAAGAAT 3877

  scaffold11|si     285031 TTACATGCCTCTGCAAACCGTTGTCGGCAACACGGCGGTGCAAGGC-GAA 285079
                                         vi v      i        i            -   
C scaffold170|s       3876 TTACATGCCTCTGCTGAACGTTGTTGGCAACACAGCGGTGCAAGGCGGAA 3827

  scaffold11|si     285080 TGCCAAACTCAGTCTGTGGACTGAGTTTC-GCTGTT-CCGTGCCTGACCT 285127
                                                        -      -  i      i   
C scaffold170|s       3826 TGCCAAACTCAGTCTGTGGACTGAGTTTCGGCTGTTCCCATGCCTGGCCT 3777

  scaffold11|si     285128 GAAATAAAATAATTGAAAATTAGATGTAGTCAAGACATGTGTAGAAATAA 285177
                                                                v     i      
C scaffold170|s       3776 GAAATAAAATAATTGAAAATTAGATGTAGTCAAGACAAGTGTAAAAATAA 3727

  scaffold11|si     285178 TTGTATTCTATTCAACTCACCTCTGTTAATATACCCGCCGCTGCCAAATA 285227
                                   i  v            i         i               
C scaffold170|s       3726 TTGTATTCCATGCAACTCACCTCTATTAATATACTCGCCGCTGCCAAATA 3677

  scaffold11|si     285228 TTGTTGGCAACATGGCGGTGCAAAGCAAAAAATCCAAAACTCAGTCTGTG 285277
                            i          i             --i      v              
C scaffold170|s       3676 TCGTTGGCAACACGGCGGTGCAAAGC--GAAATCCCAAACTCAGTCTGTG 3629

  scaffold11|si     285278 GACTGAGTTTTGGGGATATCAGAACTGGGGCTGTAACTATTTAATTGAAA 285327
                            i         v     v  v        v        v           
C scaffold170|s       3628 GGCTGAGTTTTCGGGATTTCTGAACTGGGCCTGTAACTTTTTAATTGAAA 3579

  scaffold11|si     285328 AAATTAAAATATGTTGAGTATAATAGGGTCAAAAATGATGAGTTAATCAA 285377
                              --  v  i                  v     -        vi v  
C scaffold170|s       3578 AAA--AACATGTGTTGAGTATAATAGGGTGAAAAA-GATGAGTTCGTGAA 3532

  scaffold11|si     285378 AACTCACGCCCAAAATATACCCGCCGCTGCCAATTGTTGTTGGCAACACG 285427
                                  v             i   i            v          i
C scaffold170|s       3531 AACTCACCCCCAAAATATACCTGCCACTGCCAATTGTTCTTGGCAACACA 3482

  scaffold11|si     285428 GCGGTCCAAGGCGGAATGCCAAATTCAGTCTGTGGACTGAGTTTCGGCGA 285477
                                  i            v  i                     i    
C scaffold170|s       3481 GCGGTCCGAGGCGGAATGCCTAACTCAGTCTGTGGACTGAGTTTCAGCGA 3432

  scaffold11|si     285478 TTTCGCCAGTACACCTGTAACTAGTTAATTGGAAAAAAATGGACGAGTGG 285527
                                      v           i       i        vi  ivi  v
C scaffold170|s       3431 TTTCGCCAGTAGACCTGTAACTAATTAATTGAAAAAAAATTAACACATGT 3382

  scaffold11|si     285528 TGAGTATTATAGTGCGTAAAATGGTGAGTTCATCACAACTCACCCCCAAA 285577
                                  v    v i -    v i         v v              
C scaffold170|s       3381 TGAGTATAATAGGGTG-AAAAAGATGAGTTCATGAAAACTCACCCCCAAA 3333

  scaffold11|si     285578 ATATACCGGCCGCTGCCAATTGTTGTTGGCAACATGGCGGTCCAAGGC-G 285626
                                  v                v         i          v  - 
C scaffold170|s       3332 ATATACCCGCCGCTGCCAATTGTTCTTGGCAACACGGCGGTCCAATGCGG 3283

  scaffold11|si     285627 AATGCCAAACTCAGTCTGTGGACTGAGTTTCGGCGATTTCGCCAGTACAC 285676
                                 v                                i       v  
C scaffold170|s       3282 AATGCCTAACTCAGTCTGTGGACTGAGTTTCGGCGATTTTGCCAGTAGAC 3233

  scaffold11|si     285677 CTGTAACTAGTTAATTGGAAAAAAATTGGACGTGTGGTGAGTATTAAAGT 285726
                                    i      -          -i  i    v      iv v   
C scaffold170|s       3232 CTGTAACTAATTAATT-GAAAAAAATT-AACATGTGTTGAGTACAATAGT 3185

  scaffold11|si     285727 GCAAAAAATGGTGAGTTCATCACAACTCACCCCCAAAATATACCCGCCGC 285776
                            ii     v i   v     v vv                    v   i 
C scaffold170|s       3184 GTGAAAAAAGATGATTTCATGAATACTCACCCCCAAAATATACCGGCCAC 3135

  scaffold11|si     285777 TGCCAATTGTTGTTGGCAACACGGCGGTCCAAGGCGGAATGCCAAACTCA 285826
                                      v    i    i    i        i       v      
C scaffold170|s       3134 TGCCAATTGTTCTTGGTAACATGGCGATCCAAGGCAGAATGCCTAACTCA 3085

  scaffold11|si     285827 GTCTGTGGACTGAGTTTCGGCGATTTCGCCGGCAGGCCTGTAACTAATTA 285876
                                                       v v i  i          v   
C scaffold170|s       3084 GTCTGTGGACTGAGTTTCGGCGATTTCGACCGTAGACCTGTAACTATTTA 3035

  scaffold11|si     285877 ATTGGAAAAAATTTGGACGTGTGGTGAGTATTATAGTGCGAAAAATGGTG 285926
                               i   vi   --   i            vi i   iii  v   iv 
C scaffold170|s       3034 ATTGAAAATGATT--GACATGTGGTGAGTATAGTGGTGTAGAACATGAAG 2987

  scaffold11|si     285927 AGTTCATCACAACTCACCCCCAAAATATACCCGCCGCTGCCAATTGTTGT 285976
                               ivvv i v  i       v        v  i             v 
C scaffold170|s       2986 AGTTTTAAATATCTTACCCCCACAATATACCGGCTGCTGCCAATTGTTCT 2937

  scaffold11|si     285977 TGGCAACAAGGCGGTCCAAGGCGGAATGCCAAACTCA------GTCTGTG 286020
                                   v                     v      ------       
C scaffold170|s       2936 TGGCAACATGGCGGTCCAAGGCGGAATGCCTAACTCAGTCTGTGTCTGTG 2887

  scaffold11|si     286021 GACTGAGTTTC-GCGATTTTGCCGGCAGGCCTGCAACTAATTAATTGAAA 286069
                           i          -           i i  i    i                
C scaffold170|s       2886 AACTGAGTTTCGGCGATTTTGCCAGTAGACCTGTAACTAATTAATTGAAA 2837

  scaffold11|si     286070 AAATTTGGACGTGTGGTGAGTATTATAGTGC-AAAAATGGTGAGTTCGTC 286118
                              -v  i  i    v    i iv      i-     v i       i v
C scaffold170|s       2836 AAA-ATGAACATGTGTTGAGCACAATAGTGTGAAAAAAGATGAGTTCATG 2788

  scaffold11|si     286119 ACAACTCA-CCCCAAAATATACCCGCCGCTGCCAATTGTTGTTGGCAACA 286167
                            v      -              v                v         
C scaffold170|s       2787 AAAACTCACCCCCAAAATATACCGGCCGCTGCCAATTGTTCTTGGCAACA 2738

  scaffold11|si     286168 AGGCGGTCCAAGGCGGAATGCCAAACTCAGTCTGTGGACTGAGTTTTGGC 286217
                           v          v          v                       i   
C scaffold170|s       2737 CGGCGGTCCAATGCGGAATGCCTAACTCAGTCTGTGGACTGAGTTTCGGC 2688

  scaffold11|si     286218 TATTTCG-CCG-ACAGGCCTGCAACTAATTAATTGAAAAAATTTGGCCGT 286265
                           v    i -   - i  i    i     v       i     -vv  v   
C scaffold170|s       2687 AATTTTGCCCGTATAGACCTGTAACTATTTAATTGGAAAAA-AAGGACGT 2639

  scaffold11|si     286266 GTGGTGAGTATAAAATTGCAGAACAAGACGAAATCGTGATTA-CTCACCC 286314
                                       iviv  i      v  v - i iv i v  -  i    
C scaffold170|s       2638 GTGGTGAGTATAGTGGTGTAGAACATGAAG-AGTTTTAAATATCTTACCC 2590

  scaffold11|si     286315 CCAAAATATACCCACCAATGCCAATTGTTGTTGGCAACATGGCGGTGCGA 286364
                              v        vi iiv                            v i 
C scaffold170|s       2589 CCACAATATACCGGCTGCTGCCAATTGTTGTTGGCAACATGGCGGTCCAA 2540

  scaffold11|si     286365 GGCGGGAGGGATAACTCAGTCTGTGGACTGAGTTTCGGCCATTCCCATGA 286414
                              i i v vv                        i i v   i vv  i
C scaffold170|s       2539 GGCAGAATGCCTAACTCAGTCTGTGGACTGAGTTTTGACGATTTCGCTGG 2490

  scaffold11|si     286415 TGGGCCGGTGGGGTATCAGTGATGTAATTGAAAAAA--TAATTGTGTGAT 286462
                            i    v --------  iiv  v            -- viii     i 
C scaffold170|s       2489 TAGGCCTG--------CAACTATTTAATTGAAAAAAATTTGCCGTGTGGT 2448

  scaffold11|si     286463 G 286463
                            
C scaffold170|s       2447 G 2447

Matrix = 20p43g.matrix
Kimura (with divCpGMod) = 11.16
Transitions / transversions = 1.18 (126/107)
Gap_init rate = 0.02 (37 / 2178), avg. gap size = 1.16 (43 / 37)

12482 12.51 2.16 2.11 scaffold11|size2099203 284963 287044 (1811716) C scaffold170|size558746_(dbseq-nr_246)_[277812,288266]#LTR/Gypsy (6688) 3767 1685 m_b50s001i6 13537

  scaffold11|si     284963 TAATTGAAACTAAGCTGAAATGAAAACAATTG-AAATATAGTATGACTTC 285011
                                    v v  v  v i v  i    v  -   v   i -  vv   
C scaffold170|s       3767 TAATTGAAAATTAGATGTAGTCAAGACAAGTGTAAAAATAAT-TGTATTC 3719

  scaffold11|si     285012 AAT--AACTCACCATGAA-AATTTACATGCCTCTGCAAACCGTTGTCGGC 285058
                           v  --        viv v-   v   vi   v    v  vii i  i   
C scaffold170|s       3718 CATGCAACTCACCTCTATTAATATACTCGCCGCTGCCAAATATCGTTGGC 3669

  scaffold11|si     285059 AACACGGCGGTGCAAGGCGAA-TGCCAAACTCAGTCTGTGGACTGAGTTT 285107
                                          i     - v                 i        
C scaffold170|s       3668 AACACGGCGGTGCAAAGCGAAATCCCAAACTCAGTCTGTGGGCTGAGTTT 3619

  scaffold11|si     285108 CGCTG---TTCCGTGCCTGACCTGAAATAAAATAATTGAAAATTAGATGT 285154
                           i- v ---   i vi iv i    v  ivvvv          --------
C scaffold170|s       3618 T-CGGGATTTCTGAACTGGGCCTGTAACTTTTTAATTGAAAA-------- 3578

  scaffold11|si     285155 AGTCAAGACATGTGTAGAA-ATAATTGTAT--------TCTATTC----- 285190
                           ----  i        v  i-     v vi -------- vvi   -----
C scaffold170|s       3577 ----AAAACATGTGTTGAGTATAATAGGGTGAAAAAGATGAGTTCGTGAA 3532

  scaffold11|si     285191 AACTCACCTCTGTTAATATACCCGCCGCTGCCAAATATTGTTGGCAACAT 285240
                                   i iiv-        i   i       v i  v         i
C scaffold170|s       3531 AACTCACCCCCAA-AATATACCTGCCACTGCCAATTGTTCTTGGCAACAC 3483

  scaffold11|si     285241 GGCGGTGCAAAGCAAAAAATCCAAAACTCAGTCTGTGGACTGAGTTTTGG 285290
                           i     v i i  ii  vii i  --                     ii 
C scaffold170|s       3482 AGCGGTCCGAGGCGGAATGCCTAA--CTCAGTCTGTGGACTGAGTTTCAG 3435

  scaffold11|si     285291 GGATATCAGAACTGGGGCTGTAACTATTTAATTGAAAAAA--TTAAAATA 285338
                           v   v  ivv v i iv         v             --    v i 
C scaffold170|s       3434 CGATTTCGCCAGTAGACCTGTAACTAATTAATTGAAAAAAAATTAACACA 3385

  scaffold11|si     285339 TGTTGAGTATAATAGGGTCAAAAATGATGAGTTAATCAAAACTCACGCCC 285388
                                             v     -        v  v         v   
C scaffold170|s       3384 TGTTGAGTATAATAGGGTGAAAAA-GATGAGTTCATGAAAACTCACCCCC 3336

  scaffold11|si     285389 AAAATATACCCGCCGCTGCCAATTGTTGTTGGCAACACGGCGGTCCAAGG 285438
                                                      v                    v 
C scaffold170|s       3335 AAAATATACCCGCCGCTGCCAATTGTTCTTGGCAACACGGCGGTCCAATG 3286

  scaffold11|si     285439 CGGAATGCCAAATTCAGTCTGTGGACTGAGTTTCGGCGATTTCGCCAGTA 285488
                                    v  i                             i       
C scaffold170|s       3285 CGGAATGCCTAACTCAGTCTGTGGACTGAGTTTCGGCGATTTTGCCAGTA 3236

  scaffold11|si     285489 CACCTGTAACTAGTTAATTGGAAAAAAATGGACGAGTGGTGAGTATTATA 285538
                           v           i       -        vi  iv   v      iv   
C scaffold170|s       3235 GACCTGTAACTAATTAATTG-AAAAAAATTAACATGTGTTGAGTACAATA 3187

  scaffold11|si     285539 GTGCGTAAAATGGTGAGTTCATCACAACTCACCCCCAAAATATACCGGCC 285588
                              i v    v i   v     v vv                        
C scaffold170|s       3186 GTGTGAAAAAAGATGATTTCATGAATACTCACCCCCAAAATATACCGGCC 3137

  scaffold11|si     285589 GCTGCCAATTGTTGTTGGCAACATGGCGGTCCAAGGC-GAATGCCAAACT 285637
                           i            v    i         i        -       v    
C scaffold170|s       3136 ACTGCCAATTGTTCTTGGTAACATGGCGATCCAAGGCAGAATGCCTAACT 3087

  scaffold11|si     285638 CAGTCTGTGGACTGAGTTTCGGCGATTTCGCCAGTACACCTGTAACTAGT 285687
                                                         v v   v           v 
C scaffold170|s       3086 CAGTCTGTGGACTGAGTTTCGGCGATTTCGACCGTAGACCTGTAACTATT 3037

  scaffold11|si     285688 TAATTGGAAAAAAATTGGACGTGTGGTGAGTATTAAAGTGCAAAAAATGG 285737
                                 -    vi    -  i            vivi   i i  v   i
C scaffold170|s       3036 TAATTG-AAAATGATTG-ACATGTGGTGAGTATAGTGGTGTAGAACATGA 2989

  scaffold11|si     285738 TGAGTTCATCACAACTCACCCCCAAAATATACCCGCCGCTGCCAATTGTT 285787
                           v     ivvv i v  i       v        v  i             
C scaffold170|s       2988 AGAGTTTTAAATATCTTACCCCCACAATATACCGGCTGCTGCCAATTGTT 2939

  scaffold11|si     285788 GTTGGCAACACGGCGGTCCAAGGCGGAATGCCAAACTCAGTCTGTG---- 285833
                           v         i                     v             ----
C scaffold170|s       2938 CTTGGCAACATGGCGGTCCAAGGCGGAATGCCTAACTCAGTCTGTGTCTG 2889

  scaffold11|si     285834 --GACTGAGTTTCGGCGATTTCGCCGGCAGGCCTGTAACTAATTAATTGG 285881
                           --i                  i   i i  i                  i
C scaffold170|s       2888 TGAACTGAGTTTCGGCGATTTTGCCAGTAGACCTGTAACTAATTAATTGA 2839

  scaffold11|si     285882 AAAAAATTTGGACGTGTGGTGAGTATTATAGTGCGAAAAATGGTGAGTTC 285931
                                  -- i  i    v    i iv      i      v i       
C scaffold170|s       2838 AAAAAAT--GAACATGTGTTGAGCACAATAGTGTGAAAAAAGATGAGTTC 2791

  scaffold11|si     285932 ATCACAACTCACCCCCAAAATATACCCGCCGCTGCCAATTGTTGTTGGCA 285981
                             v v                     v                v      
C scaffold170|s       2790 ATGAAAACTCACCCCCAAAATATACCGGCCGCTGCCAATTGTTCTTGGCA 2741

  scaffold11|si     285982 ACAAGGCGGTCCAAGGCGGAATGCCAAACTCAGTCTGTGGACTGAGTTTC 286031
                              v          v          v                        
C scaffold170|s       2740 ACACGGCGGTCCAATGCGGAATGCCTAACTCAGTCTGTGGACTGAGTTTC 2691

  scaffold11|si     286032 G-CGATTTTGCCGGCA--GGCCTGCAACTAATTAATTGAAAAAATTTGGA 286078
                            - i        v i -- i    i     v       i     vv-   
C scaffold170|s       2690 GGCAATTTTGCCCGTATAGACCTGTAACTATTTAATTGGAAAAAAA-GGA 2642

  scaffold11|si     286079 CGTGTGGTGAGTATTATAGTGCAAAA-ATGGTGAGTTCGTCACAACTCAC 286127
                                         vi i   i i  -   iv     ivvv i v  i  
C scaffold170|s       2641 CGTGTGGTGAGTATAGTGGTGTAGAACATGAAGAGTTTTAAATATCTTAC 2592

  scaffold11|si     286128 CCCAA-AATATACCCGCCGCTGCCAATTGTTGTTGGCAACAAGGCGGTCC 286176
                              v -        v  i                       v        
C scaffold170|s       2591 CCCCACAATATACCGGCTGCTGCCAATTGTTGTTGGCAACATGGCGGTCC 2542

  scaffold11|si     286177 AAGGCGGAATGCCAAACTCAGTCTGTGGACTGAGTTTTGGCTATTTCGCC 286226
                                i       v                         i v       i
C scaffold170|s       2541 AAGGCAGAATGCCTAACTCAGTCTGTGGACTGAGTTTTGACGATTTCGCT 2492

  scaffold11|si     286227 GACAGGCCTGCAACTAATTAATTGAAAAAATTTGGCCGTGTGGTGAGTAT 286276
                            ii             v             v  v                
C scaffold170|s       2491 GGTAGGCCTGCAACTATTTAATTGAAAAAAATTTGCCGTGTGGTGAGTAT 2442

  scaffold11|si     286277 AAAATTGCAGAACAAGACGAAATCGTGATTACTCACCCCCAAAATATACC 286326
                             v    i          i     v                         
C scaffold170|s       2441 AATATTGTAGAACAAGACAAAATCTTGATTACTCACCCCCAAAATATACC 2392

  scaffold11|si     286327 CACCAATGCCAATTGTTGTTGGCAACATGGCGGTGCGAGGCGGGAGGGAT 286376
                           vi  iv           v         i        i             
C scaffold170|s       2391 GGCCGCTGCCAATTGTTCTTGGCAACACGGCGGTGCAAGGCGGGAGGGAT 2342

  scaffold11|si     286377 AACTCAGTCTGTGGACTGAGTTTCGGCCATTCCCATGATGGGCCGGTGGG 286426
                                                       i              -    i 
C scaffold170|s       2341 AACTCAGTCTGTGGACTGAGTTTCGGCCGTTCCCATGATGGGC-GGTGAG 2293

  scaffold11|si     286427 GTATCAGTGATGTAATTGAAAAAATA-AT-TGTGTGATGTGAAAGCAGTG 286474
                                                     - i-                    
C scaffold170|s       2292 GTATCAGTGATGTAATTGAAAAAATACACATGTGTGATGTGAAAGCAGTG 2243

  scaffold11|si     286475 AGAGGGCGCACTGCTATTGTACCGCACCATACTGTTGTGTCTGGGTCAAG 286524
                                           -----------  ----     v           
C scaffold170|s       2242 AGAGGGCGCACTGCTA-----------CA----GTTGTCTCTGGGTCAAG 2208

  scaffold11|si     286525 CACCATTGTTGTAGTATGGTACCATACGTAGATGTACTAAAACTGAATTA 286574
                                                      i     i       -   v    
C scaffold170|s       2207 CACCATTGTTGTAGTATGGTACCATACATAGATATACTAAA-CTGTATTA 2159

  scaffold11|si     286575 TCATACAAATACGCCACACAAGAATTAGGTGATGTGATACAAAGGAATAA 286624
                                 i    i                    i          v      
C scaffold170|s       2158 TCATACGAATATGCCACACAAGAATTAGGTGACGTGATACAAACGAATAA 2109

  scaffold11|si     286625 GTAACAGTTACGTAGACACACTTAGCCAATTTTCAGCCCCACATATTATT 286674
                                 ivi             vv                  v       
C scaffold170|s       2108 GTAACAAACACGTAGACACACTACGCCAATTTTCAGCCCCACTTATTATT 2059

  scaffold11|si     286675 CTTATGT---ATTCTCATTTTT-GGTGCAGTCACTTCTGATAGTACCATA 286720
                                  ---i    i      -  i             i          
C scaffold170|s       2058 CTTATGTTGTGTTCTTATTTTTTGGCGCAGTCACTTCTGGTAGTACCATA 2009

  scaffold11|si     286721 TTATTTTGAAAATATGAATAGGCCCAAAGCACACTCACCAAATCAAGTCA 286770
                             ---                       i i    v       v  i   
C scaffold170|s       2008 TT---TTGAAAATATGAATAGGCCCAAAACGCACTAACCAAATGAAATCA 1962

  scaffold11|si     286771 T-GATCAAGCCTAGAATTGAAACCAAAACTAGACC--CAACAGGTGATCT 286817
                            -        v                      i --             
C scaffold170|s       1961 TAGATCAAGCGTAGAATTGAAACCAAAACTAGATCTGCAACAGGTGATCT 1912

  scaffold11|si     286818 TGCTGTTTACAACTCGTGATTCACTAAATGTGAGTCACGAAACAAACAAC 286867
                              v                  i v  v         i            
C scaffold170|s       1911 TGCAGTTTACAACTCGTGATTCGCAAATTGTGAGTCATGAAACAAACAAC 1862

  scaffold11|si     286868 CACTCGGAAGATATTTTTTGCTTCAAAGCTTAGCGTGATAAACGAAAATG 286917
                                v                           i                
C scaffold170|s       1861 CACTCCGAAGATATTTTTTGCTTCAAAGCTTAGTGTGATAAACGAAAATG 1812

  scaffold11|si     286918 CGGCTTAAGTAATGTATAAAAAAACCGGTAACCCACCCGTACACTCTTGA 286967
                                                i                            
C scaffold170|s       1811 CGGCTTAAGTAATGTATAAAAGAACCGGTAACCCACCCGTACACTCTTGA 1762

  scaffold11|si     286968 AATTCCGGTAACCTCCCCGTACACTCTGACGTTTTGCGAGTGTACGGGGA 287017
                                                         i      i            
C scaffold170|s       1761 AATTCCGGTAACCTCCCCGTACACTCTGACATTTTGCAAGTGTACGGGGA 1712

  scaffold11|si     287018 GGTTACCGGTGTTTTTCGTTTGCAGTG 287044
                                                      
C scaffold170|s       1711 GGTTACCGGTGTTTTTCGTTTGCAGTG 1685

Matrix = 20p43g.matrix
Kimura (with divCpGMod) = 13.03
Transitions / transversions = 0.98 (126/129)
Gap_init rate = 0.03 (65 / 2081), avg. gap size = 1.37 (89 / 65)


2430 11.32 3.50 0.00 scaffold11|size2099203 287098 287468 (1811292) rnd-5_family-786#Unknown 77 460 (0) m_b50s001i7 13538

  scaffold11|si     287098 TGTGAGAAACAAGTTTGACATTGTTCTTGTCTCATCCTCTACGCGCATCC 287147
                                            v    i    i     v      i         
  rnd-5_family-         77 TGTGAGAAACAAGTTTGTCATTATTCTCGTCTCTTCCTCTGCGCGCATCC 126

  scaffold11|si     287148 ACACATCAAGTTTACACACATTAGCCTAGTATTACAGCA-ATTTTTCAAG 287196
                                   ivi                  ii    iv  -     i i  
  rnd-5_family-        127 ACACATCAGTCTTACACACATTAGCCTAGCGTTACGCCATATTTTCCGAG 176

  scaffold11|si     287197 ATCATTCTGAGATCTGTACCTATTGTCCAAGATGTAATTGATTTTGCTTG 287246
                                                     v iv           v        
  rnd-5_family-        177 ATCATTCTGAGATCTGTACCTATTGTACGTGATGTAATTGAGTTTGCTTG 226

  scaffold11|si     287247 AATTGTGTTATGTGGACATCAACAGTATTGTATGTTTAGTTAGAATCATG 287296
                               i     i vv                  i       ?   v  vv 
  rnd-5_family-        227 AATTATGTTACGACGACATCAACAGTATTGTACGTTTAGTNAGACTCCGG 276

  scaffold11|si     287297 TAAAA--AATACTGGCATATCCAGTATGCATTCTGGATGTATCCTATTTT 287344
                                --                          i             v  
  rnd-5_family-        277 TAAAATGAATACTGGCATATCCAGTATGCATTCCGGATGTATCCTATATT 326

  scaffold11|si     287345 TAAACTGACATGCCACAAAAGCGCCAATATAAATTTAGAGAAACGGAATC 287394
                             v    i    i        i                  i  v      
  rnd-5_family-        327 TATACTGGCATGTCACAAAAGTGCCAATATAAATTTAGAGGAAAGGAATC 376

  scaffold11|si     287395 ATACTCCGATTGAAAATTTTAATCT----------AGGATTTATAGAGGC 287434
                                                  ? ----------  v       v?   
  rnd-5_family-        377 ATACTCCGATTGAAAATTTTAATNTTGGACATGTCAGTATTTATATNGGC 426

  scaffold11|si     287435 CAAACCAGTATTAACATTAATAGTAACAGTATCA 287468
                                         i i  v   ii       i 
  rnd-5_family-        427 CAAACCAGTATTAATACTACTAGCGACAGTATTA 460

Matrix = 20p43g.matrix
Kimura (with divCpGMod) = 9.78
Transitions / transversions = 1.33 (24/18)
Gap_init rate = 0.01 (3 / 370), avg. gap size = 4.33 (13 / 3)


483 15.22 2.17 0.00 scaffold11|size2099203 287479 287570 (1811190) rnd-1_family-1296#Unknown 21 114 (69) m_b50s001i8 13539

  scaffold11|si     287479 GGTACTAATGCAAACAC-GCAGTTATAACTAATGATGTGCCATTTTACAT 287527
                             ?     i        -  v       v      ii          i  
  rnd-1_family-         21 GGNACTAACGCAAACACCGCTGTTATAAATAATGACATGCCATTTTATAT 70

  scaffold11|si     287528 AATGGCATTCTGACACAT-AAAATGGCACAACAGTATATATAAT 287570
                                   v ii?i i  -    ?    ii        v     
  rnd-1_family-         71 AATGGCATGCCANTATATAAAAANGGCATGACAGTATAAATAAT 114

Matrix = 20p43g.matrix
Kimura (with divCpGMod) = 16.70
Transitions / transversions = 2.50 (10/4)
Gap_init rate = 0.02 (2 / 91), avg. gap size = 1.00 (2 / 2)


335 24.42 0.00 0.00 scaffold11|size2099203 287519 287604 (1811156) C rnd-1_family-650#Unknown (152) 273 188 m_b50s001i9 13540

  scaffold11|si     287519 ATTTTACATAATGGCATTCTGACACATAAAATGGCACAACAGTATATATA 287568
                              v i           v iiii ii  v  v    iiv    ?      
C rnd-1_family-        273 ATTATGCATAATGGCATACCAGTATGTACAAGGGCATGCCAGTNTATATA 224

  scaffold11|si     287569 ATGGCGAAGCATTTAAATTGGTACTGACATATATAT 287604
                                vv  i  v     v      i    v     
C rnd-1_family-        223 ATGGCTTAGTATATAAATGGGTACTAACATCTATAT 188

Matrix = 20p43g.matrix
Kimura (with divCpGMod) = 30.32
Transitions / transversions = 1.10 (11/10)
Gap_init rate = 0.00 (0 / 85), avg. gap size = 0.0 (0 / 0)


890 21.71 11.14 5.53 scaffold11|size2099203 287879 288273 (1810487) scaffold106|size273814_(dbseq-nr_642)_[52563,59017]#LTR/Gypsy 6040 6455 (0) m_b50s001i10 13541

  scaffold11|si     287879 TGATATAGGCCAAGAATCTGCCTTATTTAGTCCCCTTAGGTACTAAAAAT 287928
                              i              v     v   -  v   i i     -    vi
  scaffold106|s       6040 TGACATAGGCCAAGAATCAGCCTTTTTT-GTACCCCTGGGTAC-AAAACC 6087

  scaffold11|si     287929 TAAAAAGAATCTTTAATC--------TAAAACAAAAAGGTA-AAATCCCA 287969
                               v  i v v v    -------- viv  vvvii    -   v  i 
  scaffold106|s       6088 TAAATAGGAGCATGAATCAGCCTTTTTTGTACCCTGGGGTACAAAACCTA 6137

  scaffold11|si     287970 AGTGG--CA-----AGGATTCCCCATGAAAAGGGCTCCATTGCCCCTGAT 288012
                            i   --  -----    --     v v iii iv    -----   ---
  scaffold106|s       6138 AATGGAGCATTCTCAGGA--CCCCAAGTAGGAGAGTCCA-----CCT--- 6177

  scaffold11|si     288013 CCCAGAGGCATGGACTTCTCAACACAAAAAGTCCATAGCCCCAAACAAAG 288062
                               iv          i i     iii  -  i  v i       i  ii
  scaffold106|s       6178 CCCAACGGCATGGACTCCCCAACATGGAA-GTTCAGAACCCCAAATAAGA 6226

  scaffold11|si     288063 GAACACTCTT-----------GA----------GAAGG-TGTAAACATAA 288090
                             i       -----------  ----------     - i  i     v
  scaffold106|s       6227 GAGCACTCTTTTGGAAGATCTGAACATCTTTCAGAAGGCTATAGACATAC 6276

  scaffold11|si     288091 CAACATTGTGTAGAATCTACATCTACACAATGTTCGTTTTCAATGACATG 288140
                             -i           -----i                  v  - viiv  
  scaffold106|s       6277 CA-TATTGTGTAGAA-----GTCTACACAATGTTCGTTTGCA-TCGTTTG 6319

  scaffold11|si     288141 GA-TGGAACAACATTTGCATTGCCCTTCCATCCTCACAAT---ACAAAAA 288186
                             -    iii-  v  v  i    i               ---      v
  scaffold106|s       6320 GACTGGAGTG-CAGTTCCACTGCCTTTCCATCCTCACAATTGTACAAAAT 6368

  scaffold11|si     288187 TAAGCTCATAAAAATAATTCATCAACCCCTGTC-AAACTACCTTTAAAAA 288235
                           v            vi     v  i  v      -        --  v  v
  scaffold106|s       6369 AAAGCTCATAAAATCAATTCTTCGACACCTGTCGAAACTACC--TATAAT 6416

  scaffold11|si     288236 TCCTGCTCAATA-TTTTTGCAACCAAACGGCTCAGGTCA 288273
                            iii  vii   -     i i  v  v            
  scaffold106|s       6417 TTTCGCGTGATATTTTTTACGACGAATCGGCTCAGGTCA 6455

Matrix = 20p43g.matrix
Kimura (with divCpGMod) = 24.65
Transitions / transversions = 1.31 (46/35)
Gap_init rate = 0.09 (34 / 394), avg. gap size = 1.97 (67 / 34)


1253 20.00 4.13 3.14 scaffold11|size2099203 288965 289279 (1809481) scaffold170|size558746_(dbseq-nr_246)_[277812,288266]#LTR/Gypsy 1685 2002 (8453) m_b50s001i11 13542

  scaffold11|si     288965 CACTGCAAATGAAATACACTGCGGTAGCCTTCCTGTACACTCTCAAAATG 289014
                                    i    v    --     i   i  i       iv       
  scaffold170|s       1685 CACTGCAAACGAAAAACAC--CGGTAACCTCCCCGTACACTTGCAAAATG 1732

  scaffold11|si     289015 TCAGAGTTTACAGGCAGGTTACCAAAAGTTTCAAGAGTGTACAGG-GGGC 289063
                                  v   i  v        ii  -              i  -   i
  scaffold170|s       1733 TCAGAGTGTACGGGGAGGTTACCGGAA-TTTCAAGAGTGTACGGGTGGGT 1781

  scaffold11|si     289064 --CTGGGTTTTTTATACATTGCTTAAGCCACAGTTACATTTATCACGCTA 289111
                           -- i  v i           i        i  v  v i        i   
  scaffold170|s       1782 TACCGGTTCTTTTATACATTACTTAAGCCGCATTTTCGTTTATCACACTA 1831

  scaffold11|si     289112 GGCTTTGAAACAAAA---ATCTTTGTAATGTACGGGTGGTTCATGACTGA 289158
                           i        i     ---     i v i  vvi vv  v         v 
  scaffold170|s       1832 AGCTTTGAAGCAAAAAATATCTTCGGAGTGGTTGTTTGTTTCATGACTCA 1881

  scaffold11|si     289159 CATTTTATGAATCACGAGTTACCAA---CAAGACCATCACCTGTTG--GG 289203
                             v   ii            iiv  ---    ---           -- i
  scaffold170|s       1882 CAATTTGCGAATCACGAGTTGTAAACTGCAAG---ATCACCTGTTGCAGA 1928

  scaffold11|si     289204 TCTAGTTTTGGTGGGGGTTCAAAGCTTGGTCTTCTAATTCTTTTTGG--G 289251
                                       vvvii   v v     i  - v i   iiv     --i
  scaffold170|s       1929 TCTAGTTTTGGTTTCAATTCTACGCTTGATC-TATGATTTCATTTGGTTA 1977

  scaffold11|si     289252 GTGGCTTTTTGATCCTATATTTATGTTT 289279
                             -  v     iv  --    i  i   
  scaffold170|s       1978 GT-GCGTTTTGGGCC--TATTCATATTT 2002

Matrix = 20p43g.matrix
Kimura (with divCpGMod) = 19.47
Transitions / transversions = 1.44 (36/25)
Gap_init rate = 0.05 (16 / 314), avg. gap size = 1.44 (23 / 16)


519 21.33 2.84 3.57 scaffold11|size2099203 289301 289441 (1809319) C rnd-1_family-427#DNA/PiggyBac (0) 1371 1232 m_b50s001i12 13543

  scaffold11|si     289301 GGTGCTATTATCACCCTAGCTGAATTCAGTCAAATAGCCTGAATTCGGTC 289350
                              v     v      ??  i         ?    v v        i i 
C rnd-1_family-       1371 GGTCCTATTCTCACCCNNGCCGAATTCAGTNAAATCGACTGAATTCAGCC 1322

  scaffold11|si     289351 TTTTGTAGA-ACAGCCTGAATTGATACAATGAAATTATAGTGCACACCCT 289399
                              i     -  i    v v v v i?  --  i  - i i  i i  v?
C rnd-1_family-       1321 TTTCGTAGATACGGCCTTATTGGCTGNAA--AAGTT-TGGCGCGCGCCAN 1275

  scaffold11|si     289400 AGAGTTT---TCTCATGATCTACAGGGGATTAGCTACAAAGTGCT 289441
                            i --  ---ii  iv         i    i         iv   
C rnd-1_family-       1274 AAA--TTGGACTTCGAGATCTACAGAGGATCAGCTACAAAAGGCT 1232

Matrix = 20p43g.matrix
Kimura (with divCpGMod) = 19.83
Transitions / transversions = 1.64 (18/11)
Gap_init rate = 0.05 (7 / 140), avg. gap size = 1.29 (9 / 7)


312 12.26 0.00 4.08 scaffold11|size2099203 289417 289467 (1809293) C rnd-1_family-644#Unknown (811) 542 494 m_b50s001i13 13544

  scaffold11|si     289417 TACAGGGGATTAGCTACAAAGTGCTCATTTGGTTTTTGCAAGAAACACTT 289466
                                 --  i                        i i vi  v      
C rnd-1_family-        542 TACAGG--ATCAGCTACAAAGTGCTCATTTGGTTTCTACTGGACACACTT 495

  scaffold11|si     289467 G 289467
                            
C rnd-1_family-        494 G 494

Matrix = 20p43g.matrix
Kimura (with divCpGMod) = 13.54
Transitions / transversions = 2.00 (4/2)
Gap_init rate = 0.04 (2 / 50), avg. gap size = 1.00 (2 / 2)


479 30.62 1.67 2.97 scaffold11|size2099203 289669 289907 (1808853) C rnd-1_family-427#DNA/PiggyBac (384) 987 752 m_b50s001i14 13543

  scaffold11|si     289669 ATGTTCTGTTCTTTTGAACTACCTTTGTCCTTCCAAGATTGTGAAGGAGA 289718
                              iv    i  v v   i      i ?  iv v   v i         v
C rnd-1_family-        987 ATGCACTGTCCTGTGGAATTACCTTCGNCCCACGAAGTTCGTGAAGGAGC 938

  scaffold11|si     289719 TTTTCCCTAACTTTACGAAGACTGATTGCATG---GAACGCTGTGTTTTT 289765
                           vivv   v     i           iv vv  ---    ------ iv i
C rnd-1_family-        937 ACAACCCGAACTTCACGAAGACTGACAGACTGTCAGAAC------TCATC 894

  scaffold11|si     289766 GCAGTCAAGAATGATACTGTAACTTGTAGAGGCCGTACCTATGAATCTGT 289815
                                vvivvii  v  ?iiv   i i iv    ii  i vi  iv ?  
C rnd-1_family-        893 GCAGTGCGTCGCGAGACNACTACTCGCAACGGCCACACTTTCGAGGCNGT 844

  scaffold11|si     289816 CTTCTTTTCCCATCCTGACTTCTCAGGTCTCATCTCA-GCAGCACGTCGA 289864
                           ? ?i   vvv    vi  i   vvv  ?   i -   -     v     v
C rnd-1_family-        843 NTNTTTTGAGCATCGCGATTTCGATGGNCTCGT-TCACGCAGCTCGTCGC 795

  scaffold11|si     289865 TATGTTTGTGTTGACCAAGAGGGTGGTCCATCTGACTGCTGGG 289907
                             i  ?v v  i   vv        i   ? ?   i vi    
C rnd-1_family-        794 TACGTNAGGGTCGACGCAGAGGGTGATCCNTNTGATTTTTGGG 752

Matrix = 20p43g.matrix
Kimura (with divCpGMod) = 33.48
Transitions / transversions = 0.87 (33/38)
Gap_init rate = 0.04 (9 / 238), avg. gap size = 1.22 (11 / 9)


423 26.81 4.35 0.00 scaffold11|size2099203 290033 290170 (1808590) C rnd-1_family-427#DNA/PiggyBac (723) 648 505 m_b50s001i15 13543

  scaffold11|si     290033 GCCGAGGATATTGCTAATGTCAGGAATCAGGGATTTGAAGTCAATGATGA 290082
                                i  i     i   v iv v        v  i  v   i i  i  
C rnd-1_family-        648 GCCGAAGACATTGCCAATTTTCGCAATCAGGGCTTCGATGTCGACGACGA 599

  scaffold11|si     290083 CAACGAGCCAGTTTCTGAAAATATACCCACTGA--TGGTACT--TCTTGC 290128
                                    ? i i ?     ii ?     v  --ii vi i--  iv? 
C rnd-1_family-        598 CAACGAGCCNGCTCCNGAAAACGTNCCCACAGAACCAGAGCCAGTCCANC 549

  scaffold11|si     290129 --GATAATGATCTGAAAGATGGTCAGACTTGGGGATTAGATGGT 290170
                           --    vi i?  ?  i vv  v    vv       vi   v  
C rnd-1_family-        548 AAGATACCGGNCTNAAGGCAGGACAGAGGTGGGGATGGGATCGT 505

Matrix = 20p43g.matrix
Kimura (with divCpGMod) = 28.95
Transitions / transversions = 1.31 (21/16)
Gap_init rate = 0.02 (3 / 137), avg. gap size = 2.00 (6 / 3)


590 29.28 2.22 2.60 scaffold11|size2099203 291487 291756 (1807004) C rnd-1_family-427#DNA/PiggyBac (863) 508 240 m_b50s001i16 13543

  scaffold11|si     291487 TTGTTGAAAACCTGGTTGGCAGCTGATCCTCAACCAAGACATTGACATTG 291536
                            i  ? i  iiii  ?      i     v    iv v   -   i-- v 
C rnd-1_family-        508 TCGTNGGAAGTTCGGNTGGCAGTTGATCATCAATGATGAC-TTGG--TGG 462

  scaffold11|si     291537 AGGTCACGG---AACATTATGCAATATCACTTT--AAGCAATCCACACCA 291581
                            ? vi    --- i      -  i?- i     -- i viiiv     iv
C rnd-1_family-        461 ANGATACGGTGGAGCATTAT-CAGN-TTACTTTGGAGGGGGCGCACACTC 414

  scaffold11|si     291582 TGTGCACAGCTCCTCATAATGCCCGTATCTACTGAAATTGTCATTGGATT 291631
                            v   ?vi  v  ? vvv     v vi ?  ii v  ii    ?     ?
C rnd-1_family-        413 TTTGCNGGGCGCCNCCGCATGCCAGGGTNTATCGCAACCGTCANTGGATN 364

  scaffold11|si     291632 TGTGATGCCAGTCAACACTACCAACAGTATACTTGCAGCTGGCCAAACTG 291681
                                i  v vv  iviv           ii     i  -  vii iv  
C rnd-1_family-        363 TGTGACGCAATGCAGAGGTACCAACAGTACGCTTGCGGC-GGATGAGGTG 315

  scaffold11|si     291682 CAACAACTGTGTCCAAACATTTCGTTCATG-CACTCCGGGATCATGGCTG 291730
                                  v vi ivi   v v i  v i  -?  i    ?i i-      
C rnd-1_family-        314 CAACAACAGGATTAGAACTTGTTGTGCGTGTNACCCCGGNGTT-TGGCTG 266

  scaffold11|si     291731 TGGGGTCGCTGCCATGTTAGGCATGT 291756
                             v   vvi     i   v ?     
C rnd-1_family-        265 TGTGGTACTTGCCACGTTCGNCATGT 240

Matrix = 20p43g.matrix
Kimura (with divCpGMod) = 33.91
Transitions / transversions = 1.26 (43/34)
Gap_init rate = 0.04 (10 / 269), avg. gap size = 1.30 (13 / 10)


1522 13.76 2.60 3.27 scaffold11|size2099203 291963 292270 (1806490) C rnd-3_family-259#Unknown (15) 480 175 m_b50s001i17 13545

  scaffold11|si     291963 TATGTTATGCAAACTTTTTTAATGCCATCCATATAGGTATAGGAATTAAA 292012
                                 v   v -i     v  ii  v          ------       
C rnd-3_family-        480 TATGTTCTGCCA-TTTTTTGAACACCCTCCATATAGG------AATTAAA 438

  scaffold11|si     292013 TACAAATGTTAAGAATTCCTGTCCCACAAGTACATCATTCATTGCCTAGG 292062
                             ii      i                      i       i  v     
C rnd-3_family-        437 TATGAATGTTGAGAATTCCTGTCCCACAAGTACGTCATTCACTGGCTAGG 388

  scaffold11|si     292063 TTAGAATGCCAATCTGCCATTTCTTTCAAAAACCCTCCAAGTAGGAATTA 292112
                               i iv i         vv   ?      ?  -     i         
C rnd-3_family-        387 TTAGGACCCTAATCTGCCAAATCTNTCAAAANCC-TCCAAATAGGAATTA 339

  scaffold11|si     292113 ATTACAAATTTTGAGAATTTCACTGGCTAGACCTA----ATATTGCTTTT 292158
                            v                 i - vvi i    v  ----  - ii  v?i
C rnd-3_family-        338 AGTACAAATTTTGAGAATTCC-CGTACCAGACGTATGTCAT-TCACTGNC 291

  scaffold11|si     292159 TACA---CTACTATATTCTATACTTGATACTGTGCCAAAAA-ATACAAAC 292204
                             v ---             i      ii  v?        -    ?   
C rnd-3_family-        290 TAGAGGCCTACTATATTCTACACTTGACGCTTNGCCAAAAATATACNAAC 241

  scaffold11|si     292205 ACAAGAATTACACAACTCAAAATCGTACGTATATACCTACATTATAGTAT 292254
                                             ?    vv   v             ?       
C rnd-3_family-        240 ACAAGAATTACACAACTCNAAATACTACTTATATACCTACATNATAGTAT 191

  scaffold11|si     292255 GGTATAATACCTTACC 292270
                               i        i  
C rnd-3_family-        190 GGTACAATACCTTGCC 175

Matrix = 20p43g.matrix
Kimura (with divCpGMod) = 14.89
Transitions / transversions = 1.28 (23/18)
Gap_init rate = 0.04 (13 / 307), avg. gap size = 1.38 (18 / 13)

639 15.47 4.07 9.82 scaffold11|size2099203 292184 292355 (1806405) C rnd-5_family-1816#Unknown (369) 350 188 m_b50s001i18 13545

  scaffold11|si     292184 ACTGTGCCAAAAAATACAAACACAAGAAT---TACACAACTCAAAATCGT 292230
                               i        -   i           ---i     v vi     ---
C rnd-5_family-        350 ACTGCGCCAAAAA-TACGAACACAAGAATAATCACACATCATAAAAT--- 305

  scaffold11|si     292231 ACGTATATACCTACATTATAGTATGGTATAATACCTTACCATACCTACAA 292280
                           ----  -  i?    v   i        i      -----i         
C rnd-5_family-        304 ----AT-TATNTACAGTATGGTATGGTACAATACC-----GTACCTACAA 265

  scaffold11|si     292281 CACAGGTGCTTGCACCAGCAGCAACTGTAGAGGGGGCGCACTCTC-ACTT 292329
                               vv                 i  v --      i        -    
C rnd-5_family-        264 CACACCTGCTTGCACCAGCAGCAGCTCT--AGGGGGTGCACTCTCAACTT 217

  scaffold11|si     292330 CTATCCCTTCACCTCCAAT---CTTTTAA 292355
                             i    i iiv   v i ---i      
C rnd-5_family-        216 CTGTCCCCTTGACTCAAGTGCGTTTTTAA 188

Matrix = 20p43g.matrix
Kimura (with divCpGMod) = 15.35
Transitions / transversions = 2.00 (16/8)
Gap_init rate = 0.11 (19 / 171), avg. gap size = 1.21 (23 / 19)


3445 22.66 4.49 2.68 scaffold11|size2099203 292267 293291 (1805469) scaffold170|size558746_(dbseq-nr_246)_[277812,288266]#LTR/Gypsy 2187 3229 (7226) m_b50s001i19 13542

  scaffold11|si     292267 TACCATACCTACAACACAGGTGCTTGCACCAGCAGCAACTGTAGAGGGGG 292316
                                   -       vv        vv    vii         vi v -
  scaffold170|s       2187 TACCATAC-TACAACAATGGTGCTTGACCCAGAGACAACTGTAGCAGTG- 2234

  scaffold11|si     292317 CGCACTCTCACTTCTATCCCTTCACCTCCA-----ATCTTTTAAAGTACA 292361
                              v        v  v  v v    v--  -----  i    v  v    
  scaffold170|s       2235 CGCCCTCTCACTGCTTTCACATCACA--CATGTGTATTTTTTCAATTACA 2282

  scaffold11|si     292362 T---TGATACCCCACCATCCCATCATCACAGGAACAGCCAAAACTCAGCC 292408
                            ---       i    i-        ---i     i   i        i 
  scaffold170|s       2283 TCACTGATACCTCACCG-CCCATCAT---GGGAACGGCCGAAACTCAGTC 2328

  scaffold11|si     292409 CACAGACTGAGTTTGGCTTCCCCCCTGGCACTGCTGTGTAGCCAACAACA 292458
                                        vvv i    v   v    i  i    v     v    
  scaffold170|s       2329 CACAGACTGAGTTATCCCTCCCGCCTTGCACCGCCGTGTTGCCAAGAACA 2378

  scaffold11|si     292459 ATTGGTAGTGGTGCCTCAATTTTTAAGGTGAGTTCTAATGAA--CTTTTC 292506
                                i  i  ivvv vv     vii       ---   v  --i   vi
  scaffold170|s       2379 ATTGGCAGCGGCCGGTATATTTTGGGGGTGAGT---AATCAAGATTTTGT 2425

  scaffold11|si     292507 CATTTTTTTCAATTATTCAACTGAGCAAATGCCAA-TTTGTTTCAATAAA 292555
                            v v  i v    -   vv   v v  v i v   -   v       v  
  scaffold170|s       2426 CTTGTTCTACAAT-ATTATACTCACCACACGGCAAATTTTTTTCAATTAA 2474

  scaffold11|si     292556 ATATTTACAGGCCTACCACGGGAATGGCCGAAACTCAGCCTACAGACTGA 292605
                              v  i           vv i   v i i        i i         
  scaffold170|s       2475 ATAGTTGCAGGCCTACCAGCGAAATCGTCAAAACTCAGTCCACAGACTGA 2524

  scaffold11|si     292606 GTTTGGCATCCCGCCT---ACCGCTGCTGTCTAGCCAACAACAATTTGCA 292652
                              v     i i    ---     ii-   i--             v   
  scaffold170|s       2525 GTTAGGCATTCTGCCTTGGACCGCCA-TGTT--GCCAACAACAATTGGCA 2571

  scaffold11|si     292653 GCGGCGGGTATATCATCAAGGTGAG-T-TCTAATGAACTCGCCCCTTCTT 292700
                             i  v       ii vii   i  - - i   --     vi viv ii 
  scaffold170|s       2572 GCAGCCGGTATATTGTGGGGGTAAGATATTTAA--AACTCTTCATGTTCT 2619

  scaffold11|si     292701 ACAATTTTATTAATCAGCACACGTCAATTTTTTTCCATTAAATATTTACA 292750
                              vivi   - v   v        vv      i v        v     
  scaffold170|s       2620 ACACCACTAT-ACTCACCACACGTCCTTTTTTTCCAATTAAATAGTTACA 2668

  scaffold11|si     292751 GGCCTACCATGGG---AATGGCCGAAACTCAGCCTACAGACTGAGTTTGG 292797
                             i   i- i   ---   v            i i            v  
  scaffold170|s       2669 GGTCTAT-ACGGGCAAAATTGCCGAAACTCAGTCCACAGACTGAGTTAGG 2717

  scaffold11|si     292798 CATCCCGCCT---ACCGCTGCCTTCTAGCCAACAACAATTGGCAGCGGCA 292844
                              i    v ---     i iv  ---     v                v
  scaffold170|s       2718 CATTCCGCATTGGACCGCCGTGTT---GCCAAGAACAATTGGCAGCGGCC 2764

  scaffold11|si     292845 GGTATAATTTCAGGGTGAGTTCTTATGGACTCAACCTTTTTTACCAAGCT 292894
                                 v   vi         i i   i     v i     i  vvvii 
  scaffold170|s       2765 GGTATATTTTGGGGGTGAGTTTTCATGAACTCATCTTTTTTCACACTATT 2814

  scaffold11|si     292895 TTACTCACCACTTGTCAATTTTTTTCAATTAAATATTTACAGGCCTACCA 292944
                           v i    v   v   iv               v  v       i    --
  scaffold170|s       2815 GTGCTCAACACATGTTCATTTTTTTCAATTAATTAGTTACAGGTCTAC-- 2862

  scaffold11|si     292945 TGG--GAATGGCCAAAACTTGGCC------CACAGACTGAGTTTGGCATA 292986
                              --i   v   i     ii ii------             v     v
  scaffold170|s       2863 TGGCAAAATCGCCGAAACTCAGTTCACAGACACAGACTGAGTTAGGCATT 2912

  scaffold11|si     292987 CCATCTGGCACCGCTGTGTAGCCAACAACAATTGGCAGCTGTGGGTGTAA 293036
                             ii  v v     ii   v     v             v iv   i  v
  scaffold170|s       2913 CCGCCTTGGACCGCCATGTTGCCAAGAACAATTGGCAGCAGCCGGTATAT 2962

  scaffold11|si     293037 AATGAAGGTGAGTTCTGATGAAA-TCAACATGTTTTACA--AATGTTTTT 293083
                           vi  ii   i  v v v- i   -  vv      i    -- v i vi i
  scaffold170|s       2963 TGTGGGGGTAAGATATT-TAAAACTCTTCATGTTCTACACCACTATACTC 3011

  scaffold11|si     293084 ACCACA--TC--TCATTTTCAATTGAATACTTACACAGGCCTACGGTGGG 293129
                                 --  --            i    v  --     i       v i
  scaffold170|s       3012 ACCACATGTCAATCATTTTCAATTAAATAGTT--ACAGGTCTACGGTCGA 3059

  scaffold11|si     293130 AACAGCCAAAACTCAGCCCACAGACTGAGTTTGGCATACCGCCTGACACC 293179
                             iv   i        i              v     v i    viv i 
  scaffold170|s       3060 AATCGCCGAAACTCAGTCCACAGACTGAGTTAGGCATTCTGCCTTGGATC 3109

  scaffold11|si     293180 GCTGTCTAGTCAATAATAAGTGGCAGTGGATGGTATAATATGAGGATGAG 293229
                             ii v vii   v  i  v         vi      v v  i  i    
  scaffold170|s       3110 GCCATGTTACCAAGAACAATTGGCAGTGGCCGGTATATTTTGGGGGTGAG 3159

  scaffold11|si     293230 TTCTGATGAACTCAACCTTTTT-ATACATATT----TTAATACA-GCTAA 293273
                            vi v     v   v i     - i  -    ---- i  i   - i   
  scaffold170|s       3160 TATTCATGAAATCATCTTTTTTCACAC-TATTGTACTCAACACATGTTAA 3208

  scaffold11|si     293274 ---TTTTCAATTAAATATTTA 293291
                           ---           v  v   
  scaffold170|s       3209 TTTTTTTCAATTAATTAGTTA 3229

Matrix = 20p43g.matrix
Kimura (with divCpGMod) = 25.43
Transitions / transversions = 0.95 (110/116)
Gap_init rate = 0.05 (47 / 1024), avg. gap size = 1.57 (74 / 47)


1496 11.20 1.65 0.82 scaffold11|size2099203 293321 293563 (1805197) rnd-1_family-373#Unknown 1 245 (0) m_b50s001i20 13546

  scaffold11|si     293321 TTCATTGCATGCAAGTGTAAGCTCTTCTTTGTGTTTTTAATTATCTTTC- 293369
                              ii   v            i?                          -
  rnd-1_family-          1 TTCGCTGCCTGCAAGTGTAAGTNCTTCTTTGTGTTTTTAATTATCTTTCT 50

  scaffold11|si     293370 -AACTGAATTCCAATTAACTTGATTTAACTGCCATTACATTGCAATAGTA 293418
                           - vi      ?          v?   v i                    -
  rnd-1_family-         51 TATTTGAATTNCAATTAACTTCNTTTTATTGCCATTACATTGCAATAGT- 99

  scaffold11|si     293419 TGTTGTTGGTGTGCACAAAAAAACAAGTCTTAGTTTTGGAATGGATGGTC 293468
                           -               i     v           v    vii        
  rnd-1_family-        100 -GTTGTTGGTGTGCACGAAAAATCAAGTCTTAGTGTTGGTGCGGATGGTC 148

  scaffold11|si     293469 CACTGGAGCA-TTTTTAGTGTGGGGCTGAAATTTGGGACTATGTGGC-AT 293516
                            i v v   i-                         v vvi      -v 
  rnd-1_family-        149 CGCGGTAGCGTTTTTTAGTGTGGGGCTGAAATTTGGCAGGGTGTGGCTTT 198

  scaffold11|si     293517 TAAGGCTCATTCTTTGGGAGGATGAAGGGACGGGCCGAGAAGAGATT 293563
                            ?                           i   ?  vi         
  rnd-1_family-        199 TNAGGCTCATTCTTTGGGAGGATGAAGGGGCGGNCCTGGAAGAGATT 245

Matrix = 20p43g.matrix
Kimura (with divCpGMod) = 10.20
Transitions / transversions = 0.93 (13/14)
Gap_init rate = 0.02 (6 / 242), avg. gap size = 1.00 (6 / 6)


1504 11.55 7.91 0.74 scaffold11|size2099203 293373 293625 (1805135) C rnd-1_family-365#Unknown (5) 276 6 m_b50s001i21 13547

  scaffold11|si     293373 TGAATTCCAATTAACTTGATTTAACTGCCATTACATTGCAATAGTATGTT 293422
                                 ?          vv   v i                    --   
C rnd-1_family-        276 TGAATTNCAATTAACTTCCTTTTATTGCCATTACATTGCAATAGT--GTT 229

  scaffold11|si     293423 GTTGGTGTGCACAAAAAAACAAGTCTTAGTTTTGGAATGGATGGTCCACT 293472
                                       i     v           v    vii         i v
C rnd-1_family-        228 GTTGGTGTGCACGAAAAATCAAGTCTTAGTGTTGGTGCGGATGGTCCGCG 179

  scaffold11|si     293473 GGAGCATTTTTAGTGTGGGGCTGAAATTTGGGACTATGTGGC-ATTAAGG 293521
                            v   i                         v vvi      -v  ?   
C rnd-1_family-        178 GTAGCGTTTTTAGTGTGGGGCTGAAATTTGGCAGGGTGTGGCTTTTNAGG 129

  scaffold11|si     293522 CTCATTCTTTGGGAGGATGAAGGGACGGGCCGAGAAGAGATTAGGATGTA 293571
                                                   i   ?  vi                 
C rnd-1_family-        128 CTCATTCTTTGGGAGGATGAAGGGGCGGNCCTGGAAGAGATTAGGATGTA 79

  scaffold11|si     293572 GTATGTTTAATTATACTAG-------------------AAATGATAGCTT 293602
                           v     v       v    -------------------i  iv       
C rnd-1_family-         78 CTATGTGTAATTATTCTAGTAGAGCATAATAATAGTGCGAACCATAGCTT 29

  scaffold11|si     293603 GCACCTACTCCACCCAATGTTAC 293625
                                      i           
C rnd-1_family-         28 GCACCTACTCCGCCCAATGTTAC 6

Matrix = 20p43g.matrix
Kimura (with divCpGMod) = 10.18
Transitions / transversions = 0.71 (12/17)
Gap_init rate = 0.02 (4 / 252), avg. gap size = 5.50 (22 / 4)


1769 16.41 8.17 2.13 scaffold11|size2099203 293618 293972 (1804788) C genome_6_15486#DNA (111) 376 1 m_b50s001i22 13548

  scaffold11|si     293618 AATGTTACGATAGTCTGTCTGTAGTCAACTTTGAATGACAATAAAAATGG 293667
                            i   i -           i      v    iv       i      v i
C genome_6_1548        376 AGTGTCA-GATAGTCTGTCCGTAGTCTACTTCTAATGACAGTAAAAAAGA 328

  scaffold11|si     293668 T-GCGCTTCAGTGCATGATCATATGTCATCATTATGTTGTGTAGTCCCAC 293716
                            -    vv  vi  ii     ii              ---i         
C genome_6_1548        327 TCGCGCAGCATCGCGCGATCACGTGTCATCATTATGT---ATAGTCCCAC 281

  scaffold11|si     293717 AATTTTAACACTTCTTCACATC-AATGTAAGTGTAAGCATAGAAAACATA 293765
                                i       i v -i   -i ii v i     v i   i       
C genome_6_1548        280 AATTTCAACACTTTTGC-TATCTGACATCAATGTAACCGTAGGAAACATA 232

  scaffold11|si     293766 CCATTTTCTATGTGGTGGACTTTTGAA-------------------ATGT 293796
                              v      i            -   -------------------i   
C genome_6_1548        231 CCAATTTCTACGTGGTGGACTTT-GAACCATAATCTCATTTTAGACGTGT 183

  scaffold11|si     293797 AATGTCAGTGAATTTGGGGTGTTAATCTTAACAGCCTGATG--------A 293838
                             i v   ii           v i    ii   i     v -------- 
C genome_6_1548        182 AACGGCAGCAAATTTGGGGTGGTGATCTCGACAACCTGAGGTCATGTGGA 133

  scaffold11|si     293839 GCTGGACTGAAGCCCTAAAGATAGTCCCAAAGGGGTTTTCAATCTTTACC 293888
                                   v       v                             vi  
C genome_6_1548        132 GCTGGACTTAAGCCCTCAAGATAGTCCCAAAGGGGTTTTCAATCTTGGCC 83

  scaffold11|si     293889 AGGGCTCAATGAGTGCATATTGAGCCCACAACAGTGGCCAAAGAAATCTG 293938
                           i  v    iv i            v     i             v     
C genome_6_1548         82 GGGTCTCAGGGGGTGCATATTGAGGCCACAGCAGTGGCCAAAGATATCTG 33

  scaffold11|si     293939 ACATTACATATGGTTCAAAGTGAATTCATGCTTG 293972
                                v --                    i    
C genome_6_1548         32 ACATTCC--ATGGTTCAAAGTGAATTCATACTTG 1

Matrix = 20p43g.matrix
Kimura (with divCpGMod) = 15.00
Transitions / transversions = 1.71 (36/21)
Gap_init rate = 0.03 (12 / 354), avg. gap size = 3.08 (37 / 12)


300 18.88 5.31 6.25 scaffold11|size2099203 293982 294094 (1804666) C rnd-1_family-811#Unknown (4) 217 106 m_b50s001i23 13549

  scaffold11|si     293982 TGAGCAACAGACTTAACTAGTATGCTGCTTTATACTCACTCTTTTGTGA- 294030
                                  i   vv --  --   i v             i i       -
C rnd-1_family-        217 TGAGCAATAGAGAT--CT--TATACAGCTTTATACTCACCCCTTTGTGAC 172

  scaffold11|si     294031 -AATTTTAAAACTCTATTGATGGAGCTTAAATGGAATAATGGTGCCTGAA 294079
                           -  --v   vi  i v    iv -      ?   ?  v   vii i ?  
C rnd-1_family-        171 CAA--GTAATGCTTTCTTGACCG-GCTTAANTGGNATTATGCCACTTNAA 125

  scaffold11|si     294080 CTTTAT--C--TGGTTGAC 294094
                           i     -- --        
C rnd-1_family-        124 TTTTATGGCAGTGGTTGAC 106

Matrix = 20p43g.matrix
Kimura (with divCpGMod) = 22.71
Transitions / transversions = 1.22 (11/9)
Gap_init rate = 0.10 (11 / 112), avg. gap size = 1.18 (13 / 11)


383 30.33 2.40 2.40 scaffold11|size2099203 294115 294364 (1804396) rnd-1_family-336#Unknown 8 257 (2) m_b50s001i24 13550

  scaffold11|si     294115 GACTGCCT-GGATTTGCTGTTGGGTTGGTCTCAAAGCCAAAGTTTGTTGA 294163
                             i  i  -  ?i   i -    vv   vv  i? v  i?i ? i     
  rnd-1_family-          8 GATTGTCTNGGNCTTGTT-TTGGCGTGGAGTCGNACCCGNGGNTCGTTGA 56

  scaffold11|si     294164 TGGTTCTGCAGCTGATGTATGATATGGC--TTTCTCCTGTATTTCATGGT 294211
                                      i    v v  i??  i -- v?      -- ?v ivi  
  rnd-1_family-         57 TGGTTCTGCAGTTGATTTTTGGNNTGACNATGNCTCCTG--TNGCGAAGT 104

  scaffold11|si     294212 ATCTTCAGTTTGCATGACAAATCATCGTATAGATCTTGAAGAAAGATCCA 294261
                            i  ?        ?v ivii  ?v    ?v  i ii v  iii v   vv
  rnd-1_family-        105 ACCTNCAGTTTGCNAGGAGGATNCTCGTNAAGGTTCTCAAAGGACATCAT 154

  scaffold11|si     294262 ATTGTAAAAATT--GCTATGTCTTCACTCAACAGCTTCGAAGGGTACCAC 294309
                           v v iv  i  i--   ?i-iv?i i  v iv i - v  i i   i iv
  rnd-1_family-        155 CTGGCCAAGATCAGGCTNC-CANCCGCTGAGAAAC-TGGAGGAGTATCGG 202

  scaffold11|si     294310 ACTCTAA-TCAACTCACATCATCCAGTACTTCACAATTTGTGGGGTACAA 294358
                           i vv i -     -v? i?     v  v  ?v     v ?     i  ? 
  rnd-1_family-        203 GCGATGATTCAAC-GNCGNCATCCTGTCCTNGACAATGTNTGGGGCACNA 251

  scaffold11|si     294359 TGTATG 294364
                             v   
  rnd-1_family-        252 TGGATG 257

Matrix = 20p43g.matrix
Kimura (with divCpGMod) = 38.95
Transitions / transversions = 1.18 (40/34)
Gap_init rate = 0.04 (10 / 249), avg. gap size = 1.20 (12 / 10)


304 20.00 0.00 0.00 scaffold11|size2099203 294720 294779 (1803981) C rnd-5_family-2558#Unknown (620) 83 24 m_b50s001i25 13551

  scaffold11|si     294720 CAAAGGATGTTGGTGGAGTATGAGGACTTACTCCTCCCTGAGGTGTGGCC 294769
                               v  ?i   ivi  ii    v             vi         i 
C rnd-5_family-         83 CAAATGANATTGAAAGAACATGATGACTTACTCCTCCGCGAGGTGTGGTC 34

  scaffold11|si     294770 ACAGAGCTGG 294779
                                   i 
C rnd-5_family-         33 ACAGAGCTAG 24

Matrix = 20p43g.matrix
Kimura (with divCpGMod) = 22.09
Transitions / transversions = 2.00 (8/4)
Gap_init rate = 0.00 (0 / 59), avg. gap size = 0.0 (0 / 0)


6172 3.82 0.78 1.31 scaffold11|size2099203 297040 297808 (1800952) C genome_9_21658#DNA (0) 765 1 m_b50s001i26 13552

  scaffold11|si     297040 GGCCTTAGGGGAAATTTGCATGAAAAACAAGAACAATCAAAAATTCTCTA 297089
                             v                       v                       
C genome_9_2165        765 GGACTTAGGGGAAATTTGCATGAAAATCAAGAACAATCAAAAATTCTCTA 716

  scaffold11|si     297090 GTATCGTATTTTTTATTTGCAAAAAGAGAATTAGAGTGGCACTGATTGTA 297139
                                    vv v v  vi                               
C genome_9_2165        715 GTATCGTATGATGTTTTAACAAAAAGAGAATTAGAGTGGCACTGATTGTA 666

  scaffold11|si     297140 ATCAATTTGCGGGGCTGTATTAATTTTGTACATACCTTAAAGAGGCATGT 297189
                                                                             
C genome_9_2165        665 ATCAATTTGCGGGGCTGTATTAATTTTGTACATACCTTAAAGAGGCATGT 616

  scaffold11|si     297190 GCAGTTGTGTTATGGGATTTATCTCAGGATAATTGCTCTCGTTCTTTGTG 297239
                                  i                   i                      
C genome_9_2165        615 GCAGTTGCGTTATGGGATTTATCTCAGAATAATTGCTCTCGTTCTTTGTG 566

  scaffold11|si     297240 CGATCCACTTCTCAAATAATTCATGGTAAAGAAAGGTAAAATGTACCTAA 297289
                                                                             
C genome_9_2165        565 CGATCCACTTCTCAAATAATTCATGGTAAAGAAAGGTAAAATGTACCTAA 516

  scaffold11|si     297290 AAGAGTACCATGTACTGAAACTGAGCGTACATTCGAAAGTACAAAGTTCC 297339
                                                            i                
C genome_9_2165        515 AAGAGTACCATGTACTGAAACTGAGCGTACATTTGAAAGTACAAAGTTCC 466

  scaffold11|si     297340 TCCTAAAGAACAAAGTTCCTCCGAAAGTACCAAAATGTACTTTCGGAGGA 297389
                              v    v                                         
C genome_9_2165        465 TCCGAAAGTACAAAGTTCCTCCGAAAGTACCAAAATGTACTTTCGGAGGA 416

  scaffold11|si     297390 ACTTTGTACCTAACTTTGTTTTATCGTAGAAAATATAATGATTCCTACAT 297439
                                             v   v                        v  
C genome_9_2165        415 ACTTTGTACCTAACTTTGATTTCTCGTAGAAAATATAATGATTCCTAAAT 366

  scaffold11|si     297440 AGACATGTACTTTCGAAGGTACTTTGTACTTTTTACCATCGAAAGTACAA 297489
                                                           v                 
C genome_9_2165        365 AGACATGTACTTTCGAAGGTACTTTGTACTTTGTACCATCGAAAGTACAA 316

  scaffold11|si     297490 AGTACCTCCGAAAGTACAAAGTACCTCCGAAAGTACCTCCGAAAGTTCTT 297539
                                                                             
C genome_9_2165        315 AGTACCTCCGAAAGTACAAAGTACCTCCGAAAGTACCTCCGAAAGTTCTT 266

  scaffold11|si     297540 CCGAGAGTAACAAGTGTTTGAACCTGTTATGGCTTAATTATTTAGAATTT 297589
                                                                             
C genome_9_2165        265 CCGAGAGTAACAAGTGTTTGAACCTGTTATGGCTTAATTATTTAGAATTT 216

  scaffold11|si     297590 CTTGATAATATTATATATCTAATAATGAAGACAAATAATTCAGTTAAAAA 297639
                             v   v       -              v                    
C genome_9_2165        215 CTAGATCATATTAT-TATCTAATAATGAATACAAATAATTCAGTTAAAAA 167

  scaffold11|si     297640 ATGCAACGGTGCGTGGTGTCTGTCATGGATTTGATTGAGAACTGACACAT 297689
                                                          i            v     
C genome_9_2165        166 ATGCAACGGTGCGTGGTGTCTGTCATGGATTCGATTGAGAACTGTCACAT 117

  scaffold11|si     297690 CATGCCATCTTGCGCATA-----CGCAACATACATCATTATA-ACCGTAA 297733
                              ii            i-----                   -       
C genome_9_2165        116 CATATCATCTTGCGCATGCACTCCGCAACATACATCATTATACACCGTAA 67

  scaffold11|si     297734 TAATGTTACCTTACCTACCATACCTTTGCATGTGTACATGTGACATCCAT 297783
                           ------  i   ---   vi            v                 
C genome_9_2165         66 ------TATCTT---TACGGTACCTTTGCATGAGTACATGTGACATCCAT 26

  scaffold11|si     297784 TAATATGCCGATTTCCCATAAGTCC 297808
                                                    
C genome_9_2165         25 TAATATGCCGATTTCCCATAAGTCC 1

Matrix = 20p43g.matrix
Kimura (with divCpGMod) = 3.67
Transitions / transversions = 0.53 (10/19)
Gap_init rate = 0.02 (12 / 768), avg. gap size = 1.33 (16 / 12)


5926 3.92 0.39 3.63 scaffold11|size2099203 297782 298549 (1800211) genome_9_21658#DNA 22 765 (0) m_b50s001i27 13553

  scaffold11|si     297782 ATTAATATGCCGATTTCCCATAAGTCCTCATGCAAAGGTACCGTAAAGAT 297831
                                 i----   v  v   --  v                        
  genome_9_2165         22 ATTAATG----GATGTCACAT--GTACTCATGCAAAGGTACCGTAAAGAT 65

  scaffold11|si     297832 ATTACGGTGTATAATGATGTATGTTGCGGAGTGCATGCGCAAGATGATAT 297881
                                                                             
  genome_9_2165         66 ATTACGGTGTATAATGATGTATGTTGCGGAGTGCATGCGCAAGATGATAT 115

  scaffold11|si     297882 GATGTGATAGTTCTCAATCAAATCCACGACTGACACCATGCACCATTTCA 297931
                                  i           i      i   v       i     i  v  
  genome_9_2165        116 GATGTGACAGTTCTCAATCGAATCCATGACAGACACCACGCACCGTTGCA 165

  scaffold11|si     297932 TTTTTTAACTGAATTACTTGTATTCATTATTAGATA-TAATATGATCTAG 297980
                                           i                   -             
  genome_9_2165        166 TTTTTTAACTGAATTATTTGTATTCATTATTAGATAATAATATGATCTAG 215

  scaffold11|si     297981 AAATTCTAAATAATTGAGCCATAACCGGTTCAAACACTTATTTCTCTCGG 298030
                                          i         v             i  v       
  genome_9_2165        216 AAATTCTAAATAATTAAGCCATAACAGGTTCAAACACTTGTTACTCTCGG 265

  scaffold11|si     298031 AAGAACTTTCGGAGGTACTTTCGGAGGTACTTTCGGAGGTACTTTGTACT 298080
                                   ------------                              
  genome_9_2165        266 AAGAACTT------------TCGGAGGTACTTTCGGAGGTACTTTGTACT 303

  scaffold11|si     298081 TTCGGAGGTACTTTGTACTTTCGATGGTACAAAGTACAAAGTACCTTCGA 298130
                                                                             
  genome_9_2165        304 TTCGGAGGTACTTTGTACTTTCGATGGTACAAAGTACAAAGTACCTTCGA 353

  scaffold11|si     298131 AAGTACATGTATATTTAGGAATCATTATATTTTCTACGAGAAATCAAAGT 298180
                                     v                                       
  genome_9_2165        354 AAGTACATGTCTATTTAGGAATCATTATATTTTCTACGAGAAATCAAAGT 403

  scaffold11|si     298181 TAGGTACAAAGTTCCTCCGAAAGTACATTTTGGTACTTTCGGAGGAACTT 298230
                                                                             
  genome_9_2165        404 TAGGTACAAAGTTCCTCCGAAAGTACATTTTGGTACTTTCGGAGGAACTT 453

  scaffold11|si     298231 TGTACTTTTGGAGGAACTTTGTACTTTCAAATGTACGCTCAGTTTCAGTA 298280
                                   i                                         
  genome_9_2165        454 TGTACTTTCGGAGGAACTTTGTACTTTCAAATGTACGCTCAGTTTCAGTA 503

  scaffold11|si     298281 CATGGTACTCTTTTAGGTACATTTTACCTTTCTTTACCATGAATTATTTG 298330
                                                                             
  genome_9_2165        504 CATGGTACTCTTTTAGGTACATTTTACCTTTCTTTACCATGAATTATTTG 553

  scaffold11|si     298331 AGAAGTGGATCGCACAAAGAACGAGAGCAATGATTATTCTGAAATAAATC 298380
                                                        ---          i       
  genome_9_2165        554 AGAAGTGGATCGCACAAAGAACGAGAGCA---ATTATTCTGAGATAAATC 600

  scaffold11|si     298381 CCATAACGCAACTGCAAATGCCTCTTTAAGGTATGCACAAAATTAATACA 298430
                                           v                  i              
  genome_9_2165        601 CCATAACGCAACTGCACATGCCTCTTTAAGGTATGTACAAAATTAATACA 650

  scaffold11|si     298431 GCCCCGCAAATTGATTACAATCAGTGGCGCTCTAATTCTCTTTTTGTTGT 298480
                                                     v i                   iv
  genome_9_2165        651 GCCCCGCAAATTGATTACAATCAGTGCCACTCTAATTCTCTTTTTGTTAA 700

  scaffold11|si     298481 AACATCATACGATACTAGAGGTAGAGAATTTT--ATTATTCTTGATTTTG 298528
                                          ------           --   i           v
  genome_9_2165        701 AACATCATACGATAC------TAGAGAATTTTTGATTGTTCTTGATTTTC 744

  scaffold11|si     298529 TTGCAAATTTCCCTTAAGTCC 298549
                           v            i       
  genome_9_2165        745 ATGCAAATTTCCCCTAAGTCC 765

Matrix = 20p43g.matrix
Kimura (with divCpGMod) = 3.51
Transitions / transversions = 1.23 (16/13)
Gap_init rate = 0.04 (29 / 767), avg. gap size = 1.03 (30 / 29)


326 4.55 2.27 0.00 scaffold11|size2099203 298550 298593 (1800167) C genome_9_21658#DNA (720) 45 1 m_b50s001i28 13554

  scaffold11|si     298550 TGAGTACATGTGACATCCATTAATA-GCCTATTTCCCCTAAGTCC 298593
                                                    -   v       v       
C genome_9_2165         45 TGAGTACATGTGACATCCATTAATATGCCGATTTCCCATAAGTCC 1

Matrix = 20p43g.matrix
Kimura (with divCpGMod) = 4.71
Transitions / transversions = 0.00 (0/2)
Gap_init rate = 0.02 (1 / 43), avg. gap size = 1.00 (1 / 1)


389 2.17 0.00 0.00 scaffold11|size2099203 298616 298661 (1800099) C rnd-5_family-1818#Unknown (0) 46 1 m_b50s001i29 13555

  scaffold11|si     298616 AGTTGAGGGAAGTGTCTTATACTGCAATATAGCAATATATTGTAAG 298661
                                      i                                  
C rnd-5_family-         46 AGTTGAGGGAAATGTCTTATACTGCAATATAGCAATATATTGTAAG 1

Matrix = 20p43g.matrix
Kimura (with divCpGMod) = 2.22
Transitions / transversions = 1.00 (1/0)
Gap_init rate = 0.00 (0 / 45), avg. gap size = 0.0 (0 / 0)


9626 8.11 1.55 0.31 scaffold11|size2099203 298662 299948 (1798812) rnd-1_family-636#Unknown 1 1303 (1) m_b50s001i30 13556

  scaffold11|si     298662 TAATCATACCAGTTCTGACCACAATAATTTAGCT-CTGGCAAAATCATTC 298710
                                           i v   ---     ? ? -vi             
  rnd-1_family-          1 TAATCATACCAGTTCTAAACAC---AATTTNGNTAACGGCAAAATCATTC 47

  scaffold11|si     298711 TTTACATCTTAACCAAAACTATGGCTTTACCAAAACTATTCCAAATACAG 298760
                                                                            v
  rnd-1_family-         48 TTTACATCTTAACCAAAACTATGGCTTTACCAAAACTATTCCAAATACAT 97

  scaffold11|si     298761 AAGGACCA--AGATTTTAACGACATATACAAATAGTTCCAGGGGGTTTCT 298808
                                   --         v                  i      i    
  rnd-1_family-         98 AAGGACCAAGAGATTTTAAAGACATATACAAATAGTTCTAGGGGGCTTCT 147

  scaffold11|si     298809 CAATGAGCAAAGACATAGACAGCCGCCTGTTGTGCACCAAGTCATTCTGC 298858
                            v          v         i         i  ?     i v      
  rnd-1_family-        148 CCATGAGCAAAGCCATAGACAGTCGCCTGTTGCGCNCCAAGCCTTTCTGC 197

  scaffold11|si     298859 ATTATTGTGCACACTGGTGAGGCGGAAGGTCAATGTGCGCTGGAACTGCA 298908
                              i i         v i              vi                
  rnd-1_family-        198 ATTGTCGTGCACACTCGCGAGGCGGAAGGTCATCGTGCGCTGGAACTGCA 247

  scaffold11|si     298909 TGTGTACGGTAGCAACCCCAGTAGCTGGATCAGTCATGGTGATGTCTTCA 298958
                                  v      i                i                 i
  rnd-1_family-        248 TGTGTACTGTAGCAGCCCCAGTAGCTGGATCGGTCATGGTGATGTCTTCG 297

  scaffold11|si     298959 ACCCCTGGAGTGCGCCAAATTCCCCAATGGGGACTTACATCATCCTCAAT 299008
                                             ?              vi       i      i
  rnd-1_family-        298 ACCCCTGGAGTGCGCCAANTTCCCCAATGGGGAGCTACATCACCCTCAAC 347

  scaffold11|si     299009 GCACTTGAAGGGAAGGTGAATTACCTGAGCTTCCCCCATCACATAACGCT 299058
                                       i    vi  v                i?  i?      
  rnd-1_family-        348 GCACTTGAAGGGGAGGTCGATGACCTGAGCTTCCCCCACNACGNAACGCT 397

  scaffold11|si     299059 CCAAACCAGAAGAAAGCATGCGAATGGGTTGGACAACCATTTCGTCATGT 299108
                                       v           i   i     i           ii  
  rnd-1_family-        398 CCAAACCAGAAGCAAGCATGCGAACGGGCTGGACGACCATTTCGTCGCGT 447

  scaffold11|si     299109 GATTGTACATGTGCATGGTTCTCATTCCACTCAGCCCCCAACAACGTGCG 299158
                                ?   i i  i              ?          ?   i     
  rnd-1_family-        448 GATTGNACACGCGCGTGGTTCTCATTCCANTCAGCCCCCANCAATGTGCG 497

  scaffold11|si     299159 AAGGTAGCCCTCCTCAAAAAACCACTTGGGGGCAGCCATGCAGACAGCAA 299208
                                                      v                ?     
  rnd-1_family-        498 AAGGTAGCCCTCCTCAAAAAACCACTTCGGGGCAGCCATGCAGANAGCAA 547

  scaffold11|si     299209 ACTTCATCCCTCCTGGCAAGACCTTTGCAATCCTGAGGTAGGATGTGGGG 299258
                                     ?                              ??       
  rnd-1_family-        548 ACTTCATCCCNCCTGGCAAGACCTTTGCAATCCTGAGGTAGNNTGTGGGG 597

  scaffold11|si     299259 AGGTTGACAGATTGGAACTCCAAAAACACAATGTCCTTGACTCCATCCTT 299308
                                      i        ? ? v             ?           
  rnd-1_family-        598 AGGTTGACAGACTGGAACTCNANATACACAATGTCCTTNACTCCATCCTT 647

  scaffold11|si     299309 GGCTTTGTTCCTGCTAAAGGGGAACCTGTACGTGCAGGAGAAGTTGGGGT 299358
                           v                             v                  i
  rnd-1_family-        648 CGCTTTGTTCCTGCTAAAGGGGAACCTGTAGGTGCAGGAGAAGTTGGGGC 697

  scaffold11|si     299359 CAGAAGCAATGGATGTGGTGTCCAAAAGTGTGGCCACCACATCCACAGAA 299408
                            ?             i        ?            ?     v      
  rnd-1_family-        698 CNGAAGCAATGGATGCGGTGTCCANAAGTGTGGCCACNACATCAACAGAA 747

  scaffold11|si     299409 GTGTCTTTTGGGGGGCTTTTGCTAGTCCTGGTGGTGGAGTGAGTGCCTT- 299457
                                i  ivv                            i         -
  rnd-1_family-        748 GTGTCCTTCTTGGGGCTTTTGCTAGTCCTGGTGGTGGAGCGAGTGCCTTT 797

  scaffold11|si     299458 -TTGGGGGGCCATCATGTGCGCAGCAGTGTCTTCCTCAAGGTCTTGAAGT 299506
                           -        -    v    v                 i            
  rnd-1_family-        798 CTTGGGGGG-CATCTTGTGGGCAGCAGTGTCTTCCTCGAGGTCTTGAAGT 846

  scaffold11|si     299507 TCTGTTCTGTCTGCTTCTTCGAAGTCCAATAATGAGTCCACAGACTCAGA 299556
                                   i                  i i        ?  i        
  rnd-1_family-        847 TCTGTTCTATCTGCTTCTTCGAAGTCCGACAATGAGTCNACGGACTCAGA 896

  scaffold11|si     299557 GGCTT--------------CTGTCATCAGAACTGTGATAGGATGACCCCT 299592
                                --------------     ?  ?      i           i   
  rnd-1_family-        897 GGCTTCGTCGGCGAAGTCGCTGTCNTCNGAACTGCGATAGGATGACTCCT 946

  scaffold11|si     299593 CTGCTTGCTGGTCGTGAACTAAAAGAGAAGGTGAGCAATATCTTTTATTC 299642
                               i       i i      i             ii      v      
  rnd-1_family-        947 CTGCCTGCTGGTTGCGAACTAGAAGAGAAGGTGAGTGATATCTGTTATTC 996

  scaffold11|si     299643 ATGATCAACAGAATGGTACTTGTCAAGAACTTACCCTTGTTGTACTCATC 299692
                            i           i      i   i vv                   i  
  rnd-1_family-        997 ACGATCAACAGAACGGTACTCGTCGATCACTTACCCTTGTTGTACTCGTC 1046

  scaffold11|si     299693 AATTGCTCTCCCAGTGCACCAATCCGCAATTGAAGTCTTGTAGTTGTTTC 299742
                                  i    v    i   v     i  i              ?    
  rnd-1_family-       1047 AATTGCTTTCCCCGTGCGCCACTCCGCGATCGAAGTCTTGTAGTTNTTTC 1096

  scaffold11|si     299743 GTAATGTTTCTTTTGGTCGGTCAGGGTAATAGCGCAACCTGA-TTTTTCG 299791
                            v  ?     v ?         i     i?     ??     -       
  rnd-1_family-       1097 GGAANGTTTCGTNTGGTCGGTCGGGGTAGNAGCGCNNCCTGATTTTTTCG 1146

  scaffold11|si     299792 ATGTACTGAGGATCGCTGCATTCTGGGTTGATTTGTTTGTCTTGAATGCA 299841
                                   ?      v   i   ?                    v  ? i
  rnd-1_family-       1147 ATGTACTGNGGATCGGTGCGTTCNGGGTTGATTTGTTTGTCTTGTATNCG 1196

  scaffold11|si     299842 TTTACGGAAGCCTGCCTTCAATTTGGCACCCCACTTTTTTGTGCGTGAAG 299891
                                                  i?  i i         v        ? 
  rnd-1_family-       1197 TTTACGGAAGCCTGCCTTCAATTCNGCGCTCCACTTTTTGGTGCGTGANG 1246

  scaffold11|si     299892 GTGCCATTGTAAAAAAGTGAGAGGTGTTCTCATTGTTCCGCCCCATTGGC 299941
                                          v               v       i  iii     
  rnd-1_family-       1247 GTGCCATTGTAAAAATGTGAGAGGTGTTCTCCTTGTTCCACCTTGTTGGC 1296

  scaffold11|si     299942 CTTCATC 299948
                                  
  rnd-1_family-       1297 CTTCATC 1303

Matrix = 20p43g.matrix
Kimura (with divCpGMod) = 5.97
Transitions / transversions = 1.97 (69/35)
Gap_init rate = 0.01 (10 / 1286), avg. gap size = 2.40 (24 / 10)


2908 11.45 10.64 0.00 scaffold11|size2099203 299948 300445 (1798315) C genome_3_16974#DNA/hAT-Tag1 (102) 631 81 m_b50s001i31 13557

  scaffold11|si     299948 CGCAGAAAATCATTTGTCTTGTTAGGAGGTGTGCGATTCATGCAGGAGTG 299997
                             i       v  v                         i          
C genome_3_1697        631 CGTAGAAAATGATGTGTCTTGTTAGGAGGTGTGCGATTCGTGCAGGAGTG 582

  scaffold11|si     299998 AAATTTTCAATAAT--------------ATTATA-CG-----------CT 300021
                                         --------------      -  -----------  
C genome_3_1697        581 AAATTTTCAATAATTTTTATATAAGCCAATTATAGCGTATAATATAGCCT 532

  scaffold11|si     300022 A-AATATATCCTACAATATAGCCTATAATATAGCCTATTTCTTGAAAACA 300070
                            -      v    i                    i       i     i 
C genome_3_1697        531 ATAATATAGCCTATAATATAGCCTATAATATAGCTTATTTCTCGAAAATA 482

  scaffold11|si     300071 GCCAGTTTCTCGAAAATGGTCTATTAAATATCCTATTTTCAAGAAATAGG 300120
                             ivi            i ii         v         i       i 
C genome_3_1697        481 GCTTATTTCTCGAAAATAGCTTATTAAATAGCCTATTTTCGAGAAATAAG 432

  scaffold11|si     300121 CTATTTTTGAGAAATAAGCTATTTTCAAGAAATAGGCTATTTTCAAGCTC 300170
                                  i        i         i                 i     
C genome_3_1697        431 CTATTTTCGAGAAATAGGCTATTTTCGAGAAATAGGCTATTTTCGAGCTC 382

  scaffold11|si     300171 TACTGGACAAATTACTATTCCTACCTTAGTGGTGCTGCTATTTTTGAGAA 300220
                                v                  v v v i             i     
C genome_3_1697        381 TACTGCACAAATTACTATTCCTACGTAACTAGTGCTGCTATTTTCGAGAA 332

  scaffold11|si     300221 ------------------ATAGGCTATCTGCGAGAAATAGGTGATTTATG 300252
                           ------------------                       i     vi 
C genome_3_1697        331 ATAGGCTATTTTCGAGATATAGGCTATCTGCGAGAAATAGGCGATTTTCG 282

  scaffold11|si     300253 AAATTCAAAAATAGTCTATTTCTCGAACATAGCCTATTTCTCAAAGATAG 300302
                             v   i       v           i       v          i    
C genome_3_1697        281 AATTTCGAAAATAGGCTATTTCTCGAGCATAGCCGATTTCTCAAAAATAG 232

  scaffold11|si     300303 CTTATTTCTTTAAAATAGCCTATTTCCCGAAGAATTATTAT--ACAGCTT 300350
                                  v                         i     v --       
C genome_3_1697        231 CTTATTTGTTTAAAATAGCCTATTTCCCGAAGAGTTATTTTTGACAGCTT 182

  scaffold11|si     300351 GTCACTATTAGTATCCGTTACTACTT--TACTGC--CTACAAGGTCATTT 300396
                              i i v       i v    i   --  i   --    v v       
C genome_3_1697        181 GTCGCCAATAGTATCTGGTACTGCTTTATATTGCCTCTACTACGTCATTT 132

  scaffold11|si     300397 TCCTTTCTCGCGTGATTGCAAAAATA--AGTTAAGCATAAAGTTGTTATC 300444
                             v                       --   vv     iiv      i i
C genome_3_1697        131 TCATTTCTCGCGTGATTGCAAAAATAATAGTATAGCATGGTGTTGTTGTT 82

  scaffold11|si     300445 A 300445
                            
C genome_3_1697         81 A 81

Matrix = 20p43g.matrix
Kimura (with divCpGMod) = 10.14
Transitions / transversions = 1.48 (34/23)
Gap_init rate = 0.02 (9 / 497), avg. gap size = 5.89 (53 / 9)


631 13.20 0.00 12.20 scaffold11|size2099203 300542 300679 (1798081) rnd-5_family-98#Unknown 278 400 (1) m_b50s001i32 13558

  scaffold11|si     300542 TCATCATTGTTGAAAGACAAAAAATCATCGTGGTCATCTCATCATCTTCT 300591
                                  ------        v            v--- v      ----
  rnd-5_family-        278 TCATCAT------AAGACAAATAATCATCGTGGTA---TAATCATC---- 314

  scaffold11|si     300592 CATCACCACCCTATCTTGATTGCAGAGAGAGTGTGCCAAAAAATTTAGCA 300641
                           -i i       i v                 i    ii v  - ii    
  rnd-5_family-        315 -GTTACCACCCCAGCTTGATTGCAGAGAGAGCGTGCTGATAA-TCCAGCA 362

  scaffold11|si     300642 CACAGGCAAAAAGGTGAGCAGGTCAGTACACTTATTTT 300679
                             ?        v      i          ? v      
  rnd-5_family-        363 CANAGGCAAAACGGTGAGTAGGTCAGTACNCGTATTTT 400

Matrix = 20p43g.matrix
Kimura (with divCpGMod) = 12.81
Transitions / transversions = 1.29 (9/7)
Gap_init rate = 0.11 (15 / 137), avg. gap size = 1.00 (15 / 15)


1199 8.19 1.72 1.72 scaffold11|size2099203 300685 300858 (1797902) rnd-1_family-352#Unknown 1 174 (328) m_b50s001i33 13559

  scaffold11|si     300685 CTGCCCTCTTTCTCTGTGCAAAAGATCATGAACGAACTTCCACGCGCAAA 300734
                                              i      ---               ?     
  rnd-1_family-          1 CTGCCCTCTTTCTCTGTGCGAAAGAT---GAACGAACTTCCACGNGCAAA 47

  scaffold11|si     300735 GACGCATCATGACCTTTCAACCATGGAAGACTTCTACCAGGTTG-CAAAG 300783
                             v   v i      i?     i ?             iv    -   i 
  rnd-1_family-         48 GAGGCAGCGTGACCTCNCAACCGTNGAAGACTTCTACCGCGTTGCCAAGG 97

  scaffold11|si     300784 ATGTTCAGCGCCGTACTGGGCAAAAAA-TGGCT-CTGATGTCACGGAGGA 300831
                               i                 i    -     - i              
  rnd-1_family-         98 ATGTCCAGCGCCGTACTGGGCAGAAAATTGGCTGCCGATGTCACGGAGGA 147

  scaffold11|si     300832 TCGTCGCTTCCGTGATTATTTTGGAGC 300858
                              ?           v        v  
  rnd-1_family-        148 TCGNCGCTTCCGTGAGTATTTTGGCGC 174

Matrix = 20p43g.matrix
Kimura (with divCpGMod) = 5.92
Transitions / transversions = 1.80 (9/5)
Gap_init rate = 0.03 (6 / 173), avg. gap size = 1.00 (6 / 6)


264 8.33 0.00 0.00 scaffold11|size2099203 300857 300892 (1797868) C genome_7_21796#DNA (423) 36 1 m_b50s001i34 13560

  scaffold11|si     300857 GCACATTTTGTGGTTCTTATGCTCCAGAATTTACGG 300892
                                                    i v  v     
C genome_7_2179         36 GCACATTTTGTGGTTCTTATGCTCCGGTATATACGG 1

Matrix = 20p43g.matrix
Kimura (with divCpGMod) = 6.10
Transitions / transversions = 0.50 (1/2)
Gap_init rate = 0.00 (0 / 35), avg. gap size = 0.0 (0 / 0)


2408 11.23 1.58 1.32 scaffold11|size2099203 300897 301275 (1797485) C genome_11_12231#DNA (57) 380 1 m_b50s001i35 13561

  scaffold11|si     300897 TATTTCTCAACTAGCCGTAAATCTCTATCTTGTTTAGACCATTTTTATCA 300946
                            i  v  i                            i  v       i  
C genome_11_122        380 TGTTGCTTAACTAGCCGTAAATCTCTATCTTGTTTAAACGATTTTTACCA 331

  scaffold11|si     300947 ATTATTACCTACATATATACCTACCTATTTCTACTTACCATGTTTAAGAG 300996
                                           v           i                     
C genome_11_122        330 ATTATTACCTACATATCTACCTACCTATCTCTACTTACCATGTTTAAGAG 281

  scaffold11|si     300997 GGGTACTTCAATAGGAACCACCGTCAAATAAGCAATTTTTTTCATTTGTA 301046
                                                    i   vv -i                
C genome_11_122        280 GGGTACTTCAATAGGAACCACCGTCGAATTTG-GATTTTTTTCATTTGTA 232

  scaffold11|si     301047 TGGCGAAAGCATAGTGAATGG-GCATAATTCTTTTTGCCTAAATAAT--- 301092
                                       i ii     -  -  --   v  i           ---
C genome_11_122        231 TGGCGAAAGCATGGCAAATGGTGC-TA--TCTGTTCGCCTAAATAATAAT 185

  scaffold11|si     301093 GGTCAAATAATATTTGTGGTGTGGGTCTATTGTGGCTAATTTTTCACAAG 301142
                            i            iv     v        i   -            i  
C genome_11_122        184 GATCAAATAATATTCTTGGTGGGGGTCTATCGTG-CTAATTTTTCACGAG 136

  scaffold11|si     301143 GAATCGATCGGTGAAGTCAGATTGACACAGAAGTGGGTGGAAGTGGGTGA 301192
                                         v           v                    i  
C genome_11_122        135 GAATCGATCGGTGACGTCAGATTGACTCAGAAGTGGGTGGAAGTGGGCGA 86

  scaffold11|si     301193 AATCAAATTTTCGAGTTAACTATTTTCAGTTATATAGCTAGTTTATTAAC 301242
                               iv v              v v  i   v  ii              
C genome_11_122         85 AATCGCAATTTCGAGTTAACTAGTGTCGGTTTTACGGCTAGTTTATTAAC 36

  scaffold11|si     301243 TAGTGTCGGTTTTACAGCTAGATACA--GCAGGGT 301275
                               i  iv      i     v   i-- v     
C genome_11_122         35 TAGTATCACTTTTACGGCTAGTTACGTTGGAGGGT 1

Matrix = 20p43g.matrix
Kimura (with divCpGMod) = 9.37
Transitions / transversions = 1.33 (24/18)
Gap_init rate = 0.02 (8 / 378), avg. gap size = 1.38 (11 / 8)


1016 8.45 0.00 0.70 scaffold11|size2099203 301275 301417 (1797343) genome_9_166370-9]2#Unspecified 17 158 (457) m_b50s001i36 13562

  scaffold11|si     301275 TTAATTACTTCTTTTTCGTAGGGCATTTCCAGGGTGTATTTTTGAATACA 301324
                                   i       i    v i                          
  genome_9_1663         17 TTAATTACCTCTTTTTTGTAGCGTATTTCCAGGGTGTATTTTTGAATACA 66

  scaffold11|si     301325 GGGGATAAAAAAACCCGGGAGAAATGATTTAAAATTTTTAAATCATCTCC 301374
                               iviii  v   -                              i   
  genome_9_1663         67 GGGGGGGGGAATACC-GGGAGAAATGATTTAAAATTTTTAAATCATTTCC 115

  scaffold11|si     301375 ACGTGTATTTATTTTTTAGGTAGTGTATTTTCTATGATACTTG 301417
                              i                                       
  genome_9_1663        116 ACGCGTATTTATTTTTTAGGTAGTGTATTTTCTATGATACTTG 158

Matrix = 20p43g.matrix
Kimura (with divCpGMod) = 8.34
Transitions / transversions = 3.00 (9/3)
Gap_init rate = 0.01 (1 / 142), avg. gap size = 1.00 (1 / 1)


3676 20.81 3.92 1.16 scaffold11|size2099203 301623 302463 (1796297) rnd-5_family-7358#Unknown 26 889 (2852) m_b50s001i37 13563

  scaffold11|si     301623 GCCAATTTCTCATTTGACGCCCAGCATAGATATCTTGGACAAGG--GGGG 301670
                                          v  -     iiv?v   i  i       v--   v
  rnd-5_family-         26 GCCAATTTCTCATTTCAC-CCCAGTGANTATACCTCGGACAAGTCTGGGT 74

  scaffold11|si     301671 AT--TGTTTTATGTCATGCT--------------ACCA-----AATGTAA 301699
                             --   vi  iv v  i  -------------- i  -----    vi 
  rnd-5_family-         75 ATCATGTACTACTTGATACTGTAGTATAGGAACAATCACAGCTAATGGGA 124

  scaffold11|si     301700 CT-GCATAGAAACTAATTATGATATGTACTAAACCC-TTAAAAATCAACC 301747
                             - i -  v   iv --  i       i   v   -             
  rnd-5_family-        125 CTAGTA-AGCAACCTA--ATAATATGTATTAACCCCCTTAAAAATCAACC 171

  scaffold11|si     301748 AAGCTCATCACAACACCCAAGATATCACTCATAGAACAAATCATGAAAAT 301797
                                vi?        i      ?    v             v  ?    
  rnd-5_family-        172 AAGCTAGNCACAACACTCAAGATNTCACGCATAGAACAAATCCTGNAAAT 221

  scaffold11|si     301798 ACATCTTGGCCCATAAAGCCCATTCTTTTCCAATTTTACTTCCTCGTAGG 301847
                           i     v  ?      ?vi    i   i    i               i 
  rnd-5_family-        222 GCATCTAGGNCCATAANCTCCATCCTTCTCCAGTTTTACTTCCTCGTAAG 271

  scaffold11|si     301848 AAGCACACGATTTTTTCATCATCTGTAACAAGA--CGCACATTATTCAAC 301895
                            i v  vi               iv  v     --  ? i   v    ? 
  rnd-5_family-        272 AGGAACCTGATTTTTTCATCATCCTTACCAAGAAACGNATATTTTTCANC 321

  scaffold11|si     301896 TTCTTGTTCTGAACAAACTTGGTTTTGT--TCACAGAGATGTACCGTTTA 301943
                                i   ii i               --i    v         i    
  rnd-5_family-        322 TTCTTATTCCAAGCAAACTTGGTTTTGTATCCACACAGATGTACCATTTA 371

  scaffold11|si     301944 TTGTAGTATTTTGCAAAAGGACACAACACCCTGTAGTTCTCAATTGTAAC 301993
                                i                    i                ?   i  
  rnd-5_family-        372 TTGTAATATTTTGCAAAAGGACACAATACCCTGTAGTTCTCAANTGTGAC 421

  scaffold11|si     301994 ACCCCTCTCTCTATTACAATGCAATTGAATTAAAGTATCTCTTTCGATGA 302043
                            vi iiii    v     i           i  v i   i  i  i    
  rnd-5_family-        422 AGTCTCTCCTCTTTTACAGTGCAATTGAATCAACGCATCCCTCTCAATGA 471

  scaffold11|si     302044 GGGATTCATCTTCACTTTC---TTTACCCCTTTGATCTACATCACCTTCT 302090
                           i ii   v     ---i  ---  i ii          v    ?iiiv  
  rnd-5_family-        472 AGAGTTCCTCTTC---CTCAAATTCATTCCTTTGATCTCCATCNTTCACT 518

  scaffold11|si     302091 TGTTTCATTGGATTTCTTCTGACCTTTGAACCCATCCATCTCTGTTGAAA 302140
                             i   i?       i i                       i  i     
  rnd-5_family-        519 TGCTTCGNTGGATTTTTCCTGACCTTTGAACCCATCCATCTTTGCTGAAA 568

  scaffold11|si     302141 CGATTTTTGTTATGTGTCAAAAAGCAATGAACCCTTTTCCAACCTACCCA 302190
                           i  i     i v                        i  i    ?   i 
  rnd-5_family-        569 TGACTTTTGCTTTGTGTCAAAAAGCAATGAACCCTTCTCTAACCNACCTA 618

  scaffold11|si     302191 AATCAAGTAATTCCATCACCTTGAGGCATGTCTTCCTGACATTATCCTCA 302240
                           i      v i            v  i  v v      ?    i ---   
  rnd-5_family-        619 GATCAAGAAGTTCCATCACCTTCAGACAAGACTTCCTNACATCA---TCA 665

  scaffold11|si     302241 GGACAAGAACTGCTTAGCACCTCCTTGATTGCTGAT-ATATGCAGTTATC 302289
                                        i  i  i   i            - v       i i 
  rnd-5_family-        666 GGACAAGAACTGCCTAACATCTCTTTGATTGCTGATAAGATGCAGTCACC 715

  scaffold11|si     302290 CTCATTTCCACCATCAGCAAAGAAACTTGTTCCATCCAACTGTTCCAATG 302339
                              ii     v     v        i vv  v   v      v       
  rnd-5_family-        716 CTCGCTTCCAACATCACCAAAGAAATTACTTGCATGCAACTGATCCAATG 765

  scaffold11|si     302340 GGATAACATCAAGATCTGAATCTTGATCATTGTCTGACTCCATGTCAACA 302389
                           ii  vi v     ii i  i  vvv     ii i iii    ii      
  rnd-5_family-        766 AAATTGCCTCAAGGCCCGAGTCAGTATCATCATTTAGTTCCACATCAACA 815

  scaffold11|si     302390 TCAGGCTCATTCTTGTCTGCAATTTTTGAAGCGCTTGCAACAAATGCATT 302439
                           i viv   vvv  viii i   ii v  iivii   v v v   v ii  
  rnd-5_family-        816 CCCATCTCTAACTGACTTACAACCTGTGGGCTACTTTCCAGAAAAGTGTT 865

  scaffold11|si     302440 GAATGCAGTGACAACATTGTCATC 302463
                                    i iv   i    v  
  rnd-5_family-        866 GAATGCAGTAATTACACTGTCCTC 889

Matrix = 20p43g.matrix
Kimura (with divCpGMod) = 24.78
Transitions / transversions = 1.84 (112/61)
Gap_init rate = 0.02 (20 / 840), avg. gap size = 2.15 (43 / 20)


1660 28.14 2.32 4.60 scaffold11|size2099203 302431 303119 (1795641) rnd-5_family-1237#Unknown 786 1459 (2286) m_b50s001i38 13564

  scaffold11|si     302431 AAATGCATTGAATGCAGTGACAACATTGTCATCATCTGACTTCAATACCA 302480
                                               ------  v     ---- v   v  v   
  rnd-5_family-        786 AAATGCATTGAATGCAGTGA------TGACATCA----AGTTCCATCCCA 825

  scaffold11|si     302481 ATTGTGGATAA----GTATCACCATAATCAGAATGAGTGTCTTCGTACCT 302526
                           ------   i ----i     i v vi   v v--  i  vvi    i- 
  rnd-5_family-        826 ------GATGACCTCATATCATCTTCGTCACAC--AGCGTAGCCGTAT-T 866

  scaffold11|si     302527 CTCATCATCTTCAAGGTTGGTATGAGACAGTGAGTCTCTACTGTCCTTTG 302576
                           v     ivii    ii---    v  iiiiv       vivv   i    
  rnd-5_family-        867 ATCATCGGTCTCAAAA---GTATCAGGTGAAGAGTCTCGGGGGTCTTTTG 913

  scaffold11|si     302577 GTGCAGGTTTGAAGAAT----CAATATTGAAAGCAGAAAGATTCCCTGGT 302622
                           i  v             ----     v  i -  i  --v  ivv    v
  rnd-5_family-        914 ATGGAGGTTTGAAGAATTCAACAATAATGGA-GCGGA--TATCAGCTGGA 960

  scaffold11|si     302623 CTGTT-TACTTT-TTTTG-CTGTCAAAGGAGTAAGACCGCTACCTTCTTC 302669
                           vv  i-  v v -ii   -  --- i   v vv iv  ii v        
  rnd-5_family-        961 GAGTCGTAGTGTGCCTTGACT---AGAGGTGATAACCCATTTCCTTCTTC 1007

  scaffold11|si     302670 AACATCAAA-AATACTGAGAAATGGTATCATCCAAGCATTCACAGCATTG 302718
                             ivi    - i vv i     -   v    vi   ii     v  v i 
  rnd-5_family-       1008 AATCCCAAATAGTTGTAAGAAA-GGTTTCATGTAAGTGTTCACTGCTTCG 1056

  scaffold11|si     302719 ATGACTCCTTGTACCTCATCCCAGAGTTGGTCAACTGCTTTCTCCTGTA- 302767
                             i  v  i vii i        i     i v   v   vi  --  v -
  rnd-5_family-       1057 ATAACACCCTTCGCTTCATCCCAAAGTTGATGAACAGCTGCCT--TGGAA 1104

  scaffold11|si     302768 -CATCTACATTAACAGGTTCACCCAGTGGTTTCTTTGCAGCAGC--ACTT 302814
                           -    v i viv  v   i  vvviiv  i v     vv  v  --i   
  rnd-5_family-       1105 TCATCAATAACTACTGGTCCAGAGGAAGGCTGCTTTGATGCCGCCTGCTT 1154

  scaffold11|si     302815 TTTATTCTCCACAAACTAACAAAAAGTTGACAAATAACCTTTCAAAGTAG 302864
                           ivv v i  v   v   vv i   i  ?    i            v   v
  rnd-5_family-       1155 CAAAGTTTCAACATACTCCCGAAAGGTNGACAGATAACCTTTCAATGTAC 1204

  scaffold11|si     302865 AATTGCCTCCTGTCGTTACAAGGCCACTGCTATAAATGGCATCTGAGCAA 302914
                            i    i  i  ii     v iv        i  v  v     vi   i 
  rnd-5_family-       1205 AGTTGCTTCTTGCTGTTACCAACCCACTGCTGTATATTGCATCGAAGCGA 1254

  scaffold11|si     302915 ATTTTAGATTTGTCAACAATTCCAATTAGTTGCTCCAAATTGAAATCACT 302964
                                i vi  i     ?  v     v  i       i      i     
  rnd-5_family-       1255 ATTTTGGTCTTATCAACNATACCAATGAGCTGCTCCAGATTGAAGTCACT 1304

  scaffold11|si     302965 TTGAATGACACACCAACATCCATAAGTATATTCATTGGCTTCTGATGTCA 303014
                           i  vi v iv v      i     i    i      i             
  rnd-5_family-       1305 CTGCGTCATTCTCCAACACCCATAGGTATGTTCATTAGCTTCTGATGTCA 1354

  scaffold11|si     303015 TCCTTCTTGGCTGCAAAATGTCACTTCAAGTAACAAGAAAAAGCAATGAT 303064
                           v   v vv  i   i   ii   ii  vi  i           v iv  v
  rnd-5_family-       1355 ACCTACGAGGTTGCGAAACATCATCTCTGGTGACAAGAAAAAGAAGAGAA 1404

  scaffold11|si     303065 ATCGTCTCCAACAGCATGTTCCTTTTGTTTGGTAGCATGGGGTGTGGATT 303114
                                   v i         i vi  i     v     v v   v     
  rnd-5_family-       1405 ATCGTCTCAAGCAGCATGTTTCGCTTATTTGGGAGCATTGTGTGAGGATT 1454

  scaffold11|si     303115 TTCTT 303119
                           v    
  rnd-5_family-       1455 ATCTT 1459

Matrix = 20p43g.matrix
Kimura (with divCpGMod) = 33.20
Transitions / transversions = 0.99 (92/93)
Gap_init rate = 0.06 (40 / 688), avg. gap size = 1.18 (47 / 40)

2594 21.40 1.70 0.19 scaffold11|size2099203 302558 303086 (1795674) rnd-5_family-7358#Unknown 962 1498 (2243) m_b50s001i39 13564

  scaffold11|si     302558 GAGTCTCTACTGTCCTTTGGTGCAGGTTTGAAG-AATCAATATTGAAAGC 302606
                                i   i       v  v v          -   i  i vii  v  
  rnd-5_family-        962 GAGTCCCTATTGTCCTTAGGAGGAGGTTTGAAGTAATTAACAACAAATGC 1011

  scaffold11|si     302607 AGAAAGATTCCCTGGTCTGTTTACTTTTTTTGCTGTCAAAGGAGTAAGAC 302656
                           i  v i  iiv v  vi i  v v v  v   i ii   i          
  rnd-5_family-       1012 GGACAAATCTGCAGGATTATTGAGTATTGTTGTTACCAAGGGAGTAAGAC 1061

  scaffold11|si     302657 CGCTACCTTCTTCAACATCAAAAATACTGAGAAATGGTATCATCCAAGCA 302706
                            ii v            i       vi            i        v 
  rnd-5_family-       1062 CATTTCCTTCTTCAACACCAAAAATTTTGAGAAATGGTACCATCCAAGAA 1111

  scaffold11|si     302707 TTCACAGCATTGATGACTCCTTGTACCTCATCCCAGAGTTGGTCAACTGC 302756
                                         v     i  v           i  i  i        
  rnd-5_family-       1112 TTCACAGCATTGATCACTCCCTGAACCTCATCCCAAAGCTGATCAACTGC 1161

  scaffold11|si     302757 TTTCTCCTGTACATCTACATTAACAGGTTCACCCAGTGGTTTCTTTGCAG 302806
                             i   v v v         i      vi     i       iv   iv 
  rnd-5_family-       1162 TTCCTCGTTTTCATCTACATCAACAGGACCACCCGGTGGTTTTGTTGTTG 1211

  scaffold11|si     302807 CAGCACTTTTTA--TTCTCCACAAACTAACAAAAAGTTGACAAATAACCT 302854
                                       --  v          v  i   v        i  v   
  rnd-5_family-       1212 CAGCACTTTTTAGATTGTCCACAAACTCACGAAATGTTGACAAGTATCCT 1261

  scaffold11|si     302855 TTCAAAGTAGAATTGCCTCCTGTCGTTACAAGGCCACTGCTATAAATGGC 302904
                                    v i    ii i  iv  i vv  v     vv          
  rnd-5_family-       1262 TTCAAAGTACAGTTGCTCCTTGCAGTCAACAGTCCACTTGTATAAATGGC 1311

  scaffold11|si     302905 ATCTGAGCAAATTTTAGATTTGTCAACAATTCCAATTAGTTGCTCCAAAT 302954
                              v  i i      v  i             iv ii ii     i ii 
  rnd-5_family-       1312 ATCAGAACGAATTTTTGACTTGTCAACAATTCTTACCAACTGCTCTAGGT 1361

  scaffold11|si     302955 TGAAATCACTTTGAATGACACACCAACATCCATAAGTATATTCATTGGCT 303004
                                     i          i   i  v     v  i i         i
  rnd-5_family-       1362 TGAAATCACTCTGAATGACACGCCAGCAACCATATGTGTGTTCATTGGCC 1411

  scaffold11|si     303005 TCTGATGTCATCCTTCTTGGCTGCAAAATGTCACTTCAAGTAACAAGAAA 303054
                             v  v              i   i   i      i i      v     
  rnd-5_family-       1412 TCAGAGGTCATCCTTCTTGGTTGCGAAACGTCACTCCGAGTAACTAGAAA 1461

  scaffold11|si     303055 AAGCAATGATA----TCGTCTC--CAACAGCATGTTCC 303086
                           v i  i  ii ----  ii   --  i  i  -     
  rnd-5_family-       1462 CAACAGTGGCAACCTTCACCTCATCAGCAACA-GTTCC 1498

Matrix = 20p43g.matrix
Kimura (with divCpGMod) = 23.65
Transitions / transversions = 1.57 (69/44)
Gap_init rate = 0.01 (5 / 528), avg. gap size = 2.00 (10 / 5)


1170 34.50 6.27 1.79 scaffold11|size2099203 303666 304574 (1794186) rnd-5_family-1237#Unknown 1496 2444 (1301) m_b50s001i40 13565

  scaffold11|si     303666 CATTAATAGTTTGGGCATTTCCTGCCAGAACAAGATATGGAAACATACCC 303715
                               i i            v       vi  v i   v   v       v
  rnd-5_family-       1496 CATTGACAGTTTGGGCATTACCTGCCACGACCAAATAAGGACACATACCA 1545

  scaffold11|si     303716 AAGGGAGTGTCTTGGAAAGAGACAACAGCAAATTTT-ACTTCATCAGCAA 303764
                            vi  i    ii  i        v   -   iii  -  i     v  v 
  rnd-5_family-       1546 ACAGGGGTGTTCTGAAAAGAGACCACA-CAAGCCTTGACCTCATCTGCCA 1594

  scaffold11|si     303765 GATTGCTGTAATAACCATCAAGACAAACTTTTATGA----TGGCATTCAA 303810
                           vivii i   v vv       vi   v i  v  v ----  i?  ----
  rnd-5_family-       1595 TGGCACCGTATTTTCCATCAATGCAATCCTTAATTACTTTTGANAT---- 1640

  scaffold11|si     303811 CTCTTCAGGTGATTTACCAGCAACATTGATGCAATGATTAGGATACACCC 303860
                              v   vvi     v  ivi?    ii  i i      v     v  v 
  rnd-5_family-       1641 CTCATCATTCGATTTCCCGCTNACATCAATACGATGATTTGGATAAACAC 1690

  scaffold11|si     303861 CTCCTACGATTGAATCTAACTGTGATGAGTACTGGAAAGTTCTCACCAGG 303910
                            v  v ii i  vv    i     iv      i i  i  ii    v  i
  rnd-5_family-       1691 CACCAATAACTGCCTCTAGCTGTGGGGAGTACCGAAAGGTCTTCACAAGA 1740

  scaffold11|si     303911 ACTGTGGCATCAATGCCTACAGAAAATGCAATTCGCTTGTCAGTGTCTTT 303960
                                v     v iv  v  v v    i i i      i iviii  vii
  rnd-5_family-       1741 ACTGTTGCATCCACCCCAACTGTAAATACGACTCGCTTATTCACATCACC 1790

  scaffold11|si     303961 AAACTTGTCTCT-----------TGTGG--TCAAATGGAA---ATAATCT 303994
                           i     v  v v-----------   i -- ii     v ---v i    
  rnd-5_family-       1791 GAACTTCTCACGAATAGTACCGATGTAGTTTTGAATGGTATTCTTGATCT 1840

  scaffold11|si     303995 CAGAATCTGAAAGGTTGATGAAAGGAGAAGATCTCCAAGCAGCGCTACAC 304044
                            vvv   ivvi  i ii        i       ----- vv  i  i  v
  rnd-5_family-       1841 CTCTATCCTCGAGATCAATGAAAGGGGAAGATC-----GACGCACTGCAA 1885

  scaffold11|si     304045 T-----TTCTGGTA---CTGCGGGTCAAGCACATGCCGACATTCCCTGAT 304086
                            -----  i i i ---  vvii    v    vvi  i vi  i      
  rnd-5_family-       1886 TNATTCTTTTAGCATGTCTTAAAGTCATGCACTGACCAAGGTTTCCTGAT 1935

  scaffold11|si     304087 ACAAACTCATAGGCGTG-CTATTCCCTGATGCAGCTAGAGATATGAAAAA 304135
                            ii     i  i  v  -i    v  v           v vv   -  i 
  rnd-5_family-       1936 ATGAACTCGTAAGCTTGTTTATTACCAGATGCAGCTAGTGCAATG-AAGA 1984

  scaffold11|si     304136 AATCTCCTCTTTTGTTGTGA----------GTCATTTTCATAAGA----- 304170
                              i  ivvii    i  v ----------v  v   i v i ii-----
  rnd-5_family-       1985 AATTTCTGACCTTGTCGTCATATTTAACATTTCTTTTCCCTGAAGTCTTT 2034

  scaffold11|si     304171 ------AGAGCTTTCAATAGCAGTGTGACCAAACTATCCTGTATTCCATG 304214
                           ------ i         i i  iv     i  i  iiv   v  v     
  rnd-5_family-       2035 GCCACCAAAGCTTTCAACAACAAAGTGACTAAGCTGCACTGAATGCCATG 2084

  scaffold11|si     304215 CGTGTTTGATCTGTAA--AGAT-CATTGAAGTG-CTCAATGAACTTACCA 304260
                           v ii    v iv   v--    -  ---  v  -     -i     ii v
  rnd-5_family-       2085 AGCATTTGCTTGGTACATAGATACA---AACTGACTCAA-AAACTTGTCC 2130

  scaffold11|si     304261 TCAGATGGGACATTTCCACCAAAACTCTTCCGAATCTCTTCTTTTGCAGG 304310
                              v    ?     i   iiivviv  iiv i?  v  v  i  vi?v  
  rnd-5_family-       2131 TCACATGGNACATTCCCATTGTTGGTCCCACANATATCATCCTTAANTGG 2180

  scaffold11|si     304311 ACTAGACTTAATGGATTTGTAGTATTCCATTTGGCACTTGATACGACACT 304360
                             vivv  vi ii  i        v     ii vv ?vviii iiv v  
  rnd-5_family-       2181 ACAGTTCTGGACAGACTTGTAGTAGTCCATCCGCGANGAAGCATATCTCT 2230

  scaffold11|si     304361 TAAGGTCTATTCCATGCAAATTTACCCGATTGGACTCTATTCTGATGAAG 304410
                            i  i  vvvv  ii iviii i v  i v  vv   vi i  vi    i
  rnd-5_family-       2231 TGAGATCACGACCGCGTTGGCTCAACCAAATGTCCTCAGTCCTCGTGAAA 2280

  scaffold11|si     304411 TTCGTCATGAAACTGTAATCGGTTGGGGCAAGCTGTACAC-GGTTAACAA 304459
                           vvvv          i  i  v    ii iv  v  i  v -v    vv i
  rnd-5_family-       2281 GAATTCATGAAACTATAGTCTGTTGAAGTCAGATGCACTCTTGTTACGAG 2330

  scaffold11|si     304460 TATCCGTTGCCGTTCGAAAGCTAATGCCTCTTTTCTGGATGTTGTCCCTT 304509
                            -  i v   vi v  i     vv v  i  ii v vv  -iv  v i  
  rnd-5_family-       2331 T-TCTGATGCGATGCGGAAGCTCTTCCCCCTCCTATTTAT-CAGTGCTTT 2378

  scaffold11|si     304510 -ATCTGTCCTAACTTGGTATTGTCACTACGGATGGCAAAACATGAATCAC 304558
                           -    vvviv    vv v     ii  v      ?i   i  vviv  i 
  rnd-5_family-       2379 AATCTTGGTGAACTGTGAATTGTTGCTTCGGATGNTAAAGCAATGCTCGC 2428

  scaffold11|si     304559 ATTGATATGCTTTGTC 304574
                            i   v v v      
  rnd-5_family-       2429 ACTGAAAGGATTTGTC 2444

Matrix = 20p43g.matrix
Kimura (with divCpGMod) = 44.42
Transitions / transversions = 1.07 (159/149)
Gap_init rate = 0.04 (33 / 908), avg. gap size = 2.24 (74 / 33)

5347 23.38 6.48 3.75 scaffold11|size2099203 303821 305611 (1793149) rnd-5_family-7358#Unknown 1500 3337 (404) m_b50s001i41 13565

  scaffold11|si     303821 GATTTACCAGCAACATTGATGCAATGATTAGGATACACCCCTCCTACGAT 303870
                                    v   ? i-i  v v- v   -    i         v  i  
  rnd-5_family-       1500 GATTTACCATCAANAC-AATCCT-TTATT-GGATGCACCCCTCCAACAAT 1546

  scaffold11|si     303871 TGAATCTAACTGTGATGAGTACTGGAAAGTTCTCACCAGGACTGTGGCAT 303920
                             v  i  ii  v     i  i  i  v   i       i     v    
  rnd-5_family-       1547 TGCATTTAGTTGGGATGAATATTGAAATGTTTTCACCAGAACTGTTGCAT 1596

  scaffold11|si     303921 CAATGCCTACAGAAAATGCAATTCGCTTGTCAGTGTCTTTAAACTTGTCT 303970
                            ?            v             v  iv v  v v      v   
  rnd-5_family-       1597 CNATGCCTACAGAATATGCAATTCGCTTCTCGCTCTCATGAAACTTCTCT 1646

  scaffold11|si     303971 CTTGTGG--------------TCAA--ATGGAAATAATCTCAGAATCTGA 304004
                             vi   --------------    --  i     i  i  v      vv
  rnd-5_family-       1647 CTGATGGCTCTAACACGATTCTCAATTATAGAAATGATTTCTGAATCTTC 1696

  scaffold11|si     304005 AAGGTTGATGAAAGGAGAAGATCTCCAAGCAGCGCTACACTTTCTGGTA- 304053
                                    i     v i      v i v v viv i  i     i i -
  rnd-5_family-       1697 AAGGTTGATAAAAGGCGGAGATCTACGACCTGAAATGCATTTTCTAGCAT 1746

  scaffold11|si     304054 --CTGCGGGTCAAGCACATGCCGACATTCCCTGATACAAACTCATAGGCG 304101
                           -- vii i    vi        i v   v     i           v   
  rnd-5_family-       1747 GTCGATGAGTCATACACATGCCAAGATTACCTGACACAAACTCATATGCG 1796

  scaffold11|si     304102 TGCT-ATTCCCTGATGCAGCTAGAGATATGAAAAAAATCTC---CT---- 304143
                               -   i  v        i i      -   i    i  ---  ----
  rnd-5_family-       1797 TGCTTATTTCCAGATGCAGCCAAAGATAT-AAAGAAATTTCGCACTTTAT 1845

  scaffold11|si     304144 --------CTT------TTGTTGTGAGTCATTTTCATAAGAAGAGCTTTC 304179
                           --------   ------  v   ivv i      vi   vv iv      
  rnd-5_family-       1846 CATCATACCTTGCATTCTTCTTGCCCGCCATTTTGGTAACCAATGCTTTC 1895

  scaffold11|si     304180 AATAGCAGTGTGACCAAACTATCCTGTATTCCATGCGTGTTTGATCTGTA 304229
                            iv    i   i  i  i     i     i  i  ivii     ii    
  rnd-5_family-       1896 AGAAGCAATGTAACTAAGCTATCTTGTATCCCGTGTTCATTTGACTTGTA 1945

  scaffold11|si     304230 AAGATCATTGAAGTGCTCAATGAACTTACCATCAGATGGGACATTTCCAC 304279
                           i  vv  vii  v    v      v   i             i       
  rnd-5_family-       1946 GAGCACAGCAAATTGCTGAATGAAATTATCATCAGATGGGACGTTTCCAC 1995

  scaffold11|si     304280 CAAAACTCTTCCGAATCTCTTCTTTTGCAGGACTAGACTTAATGGATTTG 304329
                            vi  vv   v ii  i ??           i  i??i ii     i   
  rnd-5_family-       1996 CTGAAAGCTTACAGATTTNNTCTTTTGCAGGGCTGNNTTCGATGGACTTG 2045

  scaffold11|si     304330 TAGTATTCCATTTGGCACTTGATACGACACTTAAGGTCTATTCCATGCAA 304379
                                i        ?v      i i   ii        i  v     i i
  rnd-5_family-       2046 TAGTACTCCATTTGNAACTTGACATGACGTTTAAGGTCCATACCATGTAG 2095

  scaffold11|si     304380 ATTTACCCGATTGGACTCTATTCTGATGAAGTT-CGTCATGAAACTGTAA 304428
                              v v  iv  i ii   i           i -  -      iv?i  i
  rnd-5_family-       2096 ATTGAACCACTTAGGTTCTGTTCTGATGAAGCTGCG-CATGAAGGNATAG 2144

  scaffold11|si     304429 TCGGTTGGGGCAAGCTGTACACGGTTAACAATATCCGTTGCCGTTCGAAA 304478
                                  iv i     vv  i    ii  i  v   i ?  v    v   
  rnd-5_family-       2145 TCGGTTGACGTAAGCTCAACGCGGTCGACGATTTCCATNGCAGTTCTAAA 2194

  scaffold11|si     304479 GCTAATGCCTCTTTTCTGGATGTTGTCCCTTATCTGTCCTAACTTGGTAT 304528
                           i  i i       i i  ?  -i  ii        vvivv i   vv ii
  rnd-5_family-       2195 ACTGACGCCTCTTCTTTGNAT-CTGCTCCTTATCTTGTAAAGCTTCTTGC 2243

  scaffold11|si     304529 TGTCACTACGGATGGCAAAACATGAATCACATTGATATGCTTTGTCTTTG 304578
                            i iv  i       i   i   iiv           i i      ?ii 
  rnd-5_family-       2244 TATTCCTGCGGATGGTAAAGCATAGCTCACATTGATACGTTTTGTCNCCG 2293

  scaffold11|si     304579 CGTATAGAGCCATTACTTCTGTTGCATGCAGTGGCACAAATAACGTGCCA 304628
                             v    vi   vi v v ii??      viiiv   i  iv   ii   
  rnd-5_family-       2294 CGAATAGTACCAGCAGTACCANNGCATGCTACATCACGAACTACGCACCA 2343

  scaffold11|si     304629 TTGGCCAAATGAACAAATCATGAAAGAGGAATCACCACTCAGAACATGAT 304678
                                  ?      v    vv   v   v i      ii    i  iv  
  rnd-5_family-       2344 TTGGCCANATGAACCAATCTGGAATGAGCAGTCACCATCCAGAGCACCAT 2393

  scaffold11|si     304679 TTAAGCGCAATGCTGATAGATTCAATTGAAACTTTGTATCCCTAAATTAA 304728
                            i    vv i    vvi     ?        i ii             v 
  rnd-5_family-       2394 TCAAGCTGAGTGCTTCCAGATTNAATTGAAATTCCGTATCCCTAAATTTA 2443

  scaffold11|si     304729 GGCACAATCCCTTGGCAAGTATCAAGTCGAAGTGACT-TGG--ATGTACT 304775
                             v  i           i   v  i  iv   -   i-   -- v    i
  rnd-5_family-       2444 GGGACGATCCCTTGGCAGGTAACAGGTTCAAG-GACCGTGGTAAGGTACC 2492

  scaffold11|si     304776 AAGAATTGAAACTAGCTCTGTCATCGCAGCAGGCTTGTTGCCATCAGTGG 304825
                             v i  i      v  v    ivi  v i  -- viv  v -   v  -
  rnd-5_family-       2493 AATAGTTAAAACTATCTGTGTCGGTGCTGTAG--TGAATGAC-TCATTG- 2538

  scaffold11|si     304826 TCA--CTGGTGCAGAAATATGACTGGTTGTGCAGGAAGAAGCACTTTCAT 304873
                           -  --   i       --------------   -     -- v v   v 
  rnd-5_family-       2539 -CAACCTGATGCAGAA--------------GCA-GAAGA--CTCGTTCTT 2570

  scaffold11|si     304874 -CTGGC--ATAGTCAAATTAGATGTTGGATTATCGCTCTT---CTTTTTC 304917
                           -  i  --   --    iv ----   iv  vii -    ---   i   
  rnd-5_family-       2571 GCTAGCTGATA--CAAACAA----TTGACTTCCTG-TCTTGTCCTTCTTC 2613

  scaffold11|si     304918 ACGAAAAATGACAATACTGTTGTCT-GGTTTTTG-TTTTTGTGTGTGAGA 304965
                           iv   i    v  vv  v v   i -        -   i  v i-i    
  rnd-5_family-       2614 GGGAAGAATGCCATAACAGATGTTTGGGTTTTTGATTTCTGGGC-CGAGA 2662

  scaffold11|si     304966 AAGTTCCGTTCAAGTTTAGACAAAGCAATATTGCCAGCCT-CTTTTTTGC 305014
                             - i      v v   i v       vi   i  v  v - v       
  rnd-5_family-       2663 AA-TCCCGTTCTATTTTGGTCAAAGCATCATTACCTGCATGCATTTTTGC 2711

  scaffold11|si     305015 CTCAATCCTCTCTCTCGCTCTCTTCCTCCTGAGCAACGGCCTGGAGATGT 305064
                              i  ----      v  i      v          v     vv    v
  rnd-5_family-       2712 CTCGAT----TCTCTCCCTTTCTTCCGCCTGAGCAACTGCCTGTTGATGA 2757

  scaffold11|si     305065 GTCTTACTCGTATTGTGTTCTTTCCACCTACCAATTGTGAAAGAACGATT 305114
                             i  i  v i? i   i  i     v v      ?  iv       i  
  rnd-5_family-       2758 GTTTTGCTAGCNTCGTGCTCCTTCCAACGACCAATNGTATAAGAACGGTT 2807

  scaffold11|si     305115 TTGATCCATCCATACATGAACAATTCCACAGAGTG-ACACTGATAGAATT 305163
                                  v   ii   ? i  i i   i  v  ? -    vv        
  rnd-5_family-       2808 TTGATCCTTCCGCACANGGACGACTCCGCATAGNGCACACACATAGAATT 2857

  scaffold11|si     305164 TGTCAAATTCAACATCAACTGCAGAGCAATACTTGTTATTCT-TAGGAGA 305212
                            vi     ?            v  v         ?v i    - i v i 
  rnd-5_family-       2858 TCCCAAATNCAACATCAACTGAAGTGCAATACTTNGTGTTCTGTGGTAAA 2907

  scaffold11|si     305213 TTGAGAAATTCAGAGTGTGATTCTTTTGTGTGTCTTGTAGC--CAATGAT 305260
                               ii        i  v - v     -   --- v  ?  --  ?    
  rnd-5_family-       2908 TTGAAGAATTCAGAATGAG-TACTTTT-TGT---TGGTNGCTTCANTGAT 2952

  scaffold11|si     305261 GGTATAGTTGGGAGAAAAGTGTTCTCC--TATGAACTGGTAGTGGG---- 305304
                            i i i       ? ------- i v -- ii    -   --    ----
  rnd-5_family-       2953 GATGTGGTTGGGANA-------TTTACGGTGCGAAC-GGT--TGGGGACA 2992

  scaffold11|si     305305 --TTTTC-----------GGCTG-TGCT-TGGTGAC--AGTA---TCTCC 305334
                           --     -----------    i-    - v     --?   --- i   
  rnd-5_family-       2993 CATTTTCTTGACGTGAGAGGCTATTGCTGTCGTGACCTNGTAAGCTTTCC 3042

  scaffold11|si     305335 ATCACTGAGGGTTGAGGTTGCTGCACCCC-------ACATGGACAC---- 305373
                             iv ----i   ?iv v   v -     -------    v     ----
  rnd-5_family-       3043 ATTTC----AGTTNGTGATGCAG-ACCCCATTGTTGACATTGACACCACT 3087

  scaffold11|si     305374 --TTTGCTTTA-------GGCTTCTTGG---ATTTG---TCAGCA-CCAC 305407
                           --  v     i-------          ---   i ---   v i-  v 
  rnd-5_family-       3088 GGTTGGCTTTGAGCCTTTGGCTTCTTGGAAAATTCGGATTCATCGTCCCC 3137

  scaffold11|si     305408 ATTCTTCATTCTGTCACTTCTGTTTTTTG--GCCTCTCAAATTGGGAAGG 305455
                           i? -      -    i-   vv       -- i iv  ii v   i  ? 
  rnd-5_family-       3138 GNT-TTCATT-TGTCG-TTCGCTTTTTTGCTGTCCGTCGGAGTGGAAANG 3184

  scaffold11|si     305456 TTGGCATTTCAAATTCTGAATTGC-TGGAGCATCTGTTGATCATTACACT 305504
                                          vi- i  v - v     i  v    iv   v  i 
  rnd-5_family-       3185 TTGGCATTTCAAATTGC-AGTTCCTTTGAGCACCTCTTGACGATTTCATT 3233

  scaffold11|si     305505 GACTTCATGATCAGAAAGATTTGTATTAATGACAGAGAGGATATTATCCC 305554
                           v       i i--     i- vi v  ii  i   vi    vi       
  rnd-5_family-       3234 CACTTCATAAC--GAAAGG-TGATCTTGGTGGCAGTAAGGAGGTTATCCC 3280

  scaffold11|si     305555 ATTCGCTAAGCCATTTGGGGAAGTGATCACTCTGACAATCAAGACAATAT 305604
                               i   ii     i                  i     v ii     i
  rnd-5_family-       3281 ATTCACTAGACCATTCGGGGAAGTGATCACTCTGGCAATCCAAGCAATAC 3330

  scaffold11|si     305605 TTCCATC 305611
                                  
  rnd-5_family-       3331 TTCCATC 3337

Matrix = 20p43g.matrix
Kimura (with divCpGMod) = 26.30
Transitions / transversions = 1.36 (232/171)
Gap_init rate = 0.06 (108 / 1790), avg. gap size = 1.71 (185 / 108)


575 19.47 0.00 1.77 scaffold11|size2099203 305612 305726 (1793034) C genome_8_22558#DNA (15) 423 311 m_b50s001i42 13566

  scaffold11|si     305612 TACAATAATTACCGGTGTATAAGAACCACCACTGCAAAATGACCCATTTC 305661
                             i  v  iii        v i                            
C genome_8_2255        423 TATAAGAACCGCCGGTGTAAAGGAACCACCACTGCAAAATGACCCATTTC 374

  scaffold11|si     305662 GACAGACATTTTCTTTTTTCAATCAAATAAATGCACTATGTTTACTATAA 305711
                              i         -iv    iii - i v  ii    v    v   v   
C genome_8_2255        373 GACGGACATTTTC-CGTTTCGGCC-AGTTAACACACTCTGTTGACTCTAA 326

  scaffold11|si     305712 ACATTGGCTATTTAG 305726
                                  ii      
C genome_8_2255        325 ACATTGGTCATTTAG 311

Matrix = 20p43g.matrix
Kimura (with divCpGMod) = 18.49
Transitions / transversions = 2.14 (15/7)
Gap_init rate = 0.02 (2 / 114), avg. gap size = 1.00 (2 / 2)


1143 26.40 2.42 3.25 scaffold11|size2099203 305905 306276 (1792484) C rnd-1_family-856#DNA/MuLE-MuDR (170) 560 192 m_b50s001i43 13567

  scaffold11|si     305905 CACACACATATCACTAAGC--TTTCCTTTTTCTCCCGGCTGATTTCTTCT 305952
                                 vv   vv  v   --  i    i    i  vi iii   ivi -
C rnd-1_family-        560 CACACAATTATGCCTTAGCCCTTCCCTTCTTCTTCCCACCAGTTTTACC- 512

  scaffold11|si     305953 GCTTTGTATTTCCTCCACCAGTGTTGTTAATATGCTCCCAAAACTCATCT 306002
                           -     i--  i  i i  -------ii  iv vi     i         
C rnd-1_family-        511 -CTTTGC--TTTCTTCGCC-------CCAACTTTTTCCCAGAACTCATCT 472

  scaffold11|si     306003 GGAATTGTTGGGAATACAGGTTCAGAGTACTCAGGAGGATTCTCTCTTTG 306052
                                 v ?     i     i   ??            v vi     viv
C rnd-1_family-        471 GGAATTTTNGGGAACACAGGCTCANNGTACTCAGGAGGCTGTTCTCTACC 422

  scaffold11|si     306053 CTTGTCAACGTCCTCCATCCTTTGGATAACTCTATCTGCCTCTGCACGTA 306102
                                 ?  i  ?           i i   i     v  i   v i  v 
C rnd-1_family-        421 CTTGTCNACATCNTCCATCCTTTGAACAACCCTATCAGCTTCTTCGCGAA 372

  scaffold11|si     306103 GAGCTGTAGCAAAAATAACAAAGTTTGGAGGATTAGATGG-AAGGATGCT 306151
                                i ii    iii   ? i?  ?  iv   ii -  v-  ii vi i
C rnd-1_family-        371 GAGCTATGACAAAGGCAACNAGNTTNGGGTGATCGG-TGCCAAAAAGACC 323

  scaffold11|si     306152 GTTGATGTGACGATTGTATCTTTCCAGACCATTGCTTGTTCTGTTTATC- 306200
                                vi     i     v v   v           ?  ii i  v i -
C rnd-1_family-        322 GTTGAAATGACGGTTGTAACGTTCAAGACCATTGCTNGTCTTATTGACCA 273

  scaffold11|si     306201 ACTTTATGTTC--ACTATCA---GCAACACCAGCAACATTCCAAACTGGA 306245
                               viiv  i--  ii   --- i  i i   v  ?i     i  v   
C rnd-1_family-        272 ACTTGGCCTTTGAACCGTCATCTGTAATATCAGAAANGTTCCAGACGGGA 223

  scaffold11|si     306246 ATCATATCATCCTGCATCCAGAAACCACTGT 306276
                            iv iv  v  ? ?          iii    
C rnd-1_family-        222 ACAACCTCCTCNTNCATCCAGAAATTGCTGT 192

Matrix = 20p43g.matrix
Kimura (with divCpGMod) = 32.93
Transitions / transversions = 1.97 (63/32)
Gap_init rate = 0.05 (17 / 371), avg. gap size = 1.24 (21 / 17)


2305 9.15 0.00 0.00 scaffold11|size2099203 309274 309579 (1789181) C genome_8_22558#DNA (119) 319 14 m_b50s001i44 13566

  scaffold11|si     309274 GCCATTTAGATTCTCCTCATCGGGAGTAACACATCCATATGTTTAGGTCC 309323
                            i                        i  i  ii          v     
C genome_8_2255        319 GTCATTTAGATTCTCCTCATCGGGAGCAATACGCCCATATGTTTCGGTCC 270

  scaffold11|si     309324 ACATGGGTCCCATTATTCACTGAGTTACACTACTATGACCGAAAACTCCC 309373
                                                     i                     v 
C genome_8_2255        269 ACATGGGTCCCATTATTCACTGAGTTGCACTACTATGACCGAAAACTCAC 220

  scaffold11|si     309374 CACACATCCCGCTCACAACAAACACACACATCACACAGACAAGCAATGGT 309423
                                   v                           i   i         
C genome_8_2255        219 CACACATCACGCTCACAACAAACACACACATCACACGGACGAGCAATGGT 170

  scaffold11|si     309424 TGAAAGGGTACATAGTGGCTACCTCCAAGTAAATTCGATCATTTTTTCAA 309473
                                                             vv i v         i
C genome_8_2255        169 TGAAAGGGTACATAGTGGCTACCTCCAAGTAAATAGGGTAATTTTTTCAG 120

  scaffold11|si     309474 TTACATATATTTTTTCATCGAGGTAGGGAGCCTAACTTCATTTCTATTAT 309523
                           v     v             v   i     v           iv  v   
C genome_8_2255        119 ATACATTTATTTTTTCATCGCGGTGGGGAGACTAACTTCATTCGTAGTAT 70

  scaffold11|si     309524 AAGAACTACTTATTGTATCTTTTGAAAATGACCGAACATTTTGTGGTTCT 309573
                                 i                           i               
C genome_8_2255         69 AAGAACCACTTATTGTATCTTTTGAAAATGACCGGACATTTTGTGGTTCT 20

  scaffold11|si     309574 TGTCCA 309579
                            i v  
C genome_8_2255         19 TATACA 14

Matrix = 20p43g.matrix
Kimura (with divCpGMod) = 8.44
Transitions / transversions = 1.15 (15/13)
Gap_init rate = 0.00 (0 / 305), avg. gap size = 0.0 (0 / 0)


567 21.88 1.56 0.00 scaffold11|size2099203 309584 309711 (1789049) rnd-5_family-7358#Unknown 3354 3483 (258) m_b50s001i45 13565

  scaffold11|si     309584 ACTTTTCCAAATACAACAGGGTACT-CTTTACCACAGTATGTGCAGAGTT 309632
                                    i i      i v?   -i            ?         i
  rnd-5_family-       3354 ACTTTTCCAGACACAACAAGCNACTGTTTTACCACAGTANGTGCAGAGTC 3403

  scaffold11|si     309633 TTGCTCTTTTTTCAGTACTCTTTTCTACAGAA-AAATCTCGACTAAGTCG 309681
                           iv        i vv i v    i    vv  i- i     i  i  i  i
  rnd-5_family-       3404 CGGCTCTTTTCTGCGCAATCTTCTCTAGCGAGTAGATCTCAACCAAATCA 3453

  scaffold11|si     309682 TACTTTTCATCCTCTTCATCTGACATTTTA 309711
                             i vi  v  i        i         
  rnd-5_family-       3454 TATTGCTCCTCTTCTTCATCCGACATTTTA 3483

Matrix = 20p43g.matrix
Kimura (with divCpGMod) = 24.97
Transitions / transversions = 2.11 (19/9)
Gap_init rate = 0.02 (2 / 127), avg. gap size = 1.00 (2 / 2)


1247 16.83 2.58 5.70 scaffold11|size2099203 310285 310555 (1788205) genome_12_4350#DNA 1 263 (193) m_b50s001i46 13568

  scaffold11|si     310285 CCGTAAAATGACGTGGATCATAACACCCACGAAATGTCCGGTCATTATAA 310334
                                   --  -i    i           v                vv 
  genome_12_435          1 CCGTAAAA--AC-CGGATTATAACACCCACCAAATGTCCGGTCATTAATA 47

  scaffold11|si     310335 AAAGATACATTTCATGGGTGTTATACACCAAGTCAAGCTAGTCTCCGTCT 310384
                                     v  i           vv  i vv         v  v i  
  genome_12_435         48 AAAGATACATATCGTGGGTGTTATAATCCGACACAAGCTAGTGTCAGCCT 97

  scaffold11|si     310385 CACAATGAAAAGTAAAAGTATCTCTCTTTTTCTTTTTCTTTTTCTTTTCC 310434
                            i i                             v   i -----------
  genome_12_435         98 CGCGATGAAAAGTAAAAGTATCTCTCTTTTTCTATTTTT----------- 136

  scaffold11|si     310435 TTACCTCTTACGTAGCGTACAGTACAAATCATTGAGCATGAATAATTATT 310484
                                     i          i          ii    iivv v  v  v
  genome_12_435        137 TTACCTCTTATGTAGCGTACAATACAAATCATCAAGCACATCTCATGATG 186

  scaffold11|si     310485 AT----TGATTT---TGTGTGACGTGTGTGAAAGATGGGTTGTTAAATTT 310527
                           i ---- i    ---  i i  i              v    - i i   
  genome_12_435        187 GTACGATAATTTATGTGCGCGATGTGTGTGAAAGATGTGTTG-TGAGTTT 235

  scaffold11|si     310528 TTAGTCATAACCACTTAACTCCGTGAAT 310555
                                     iviiv             
  genome_12_435        236 TTAGTCATAATGGTGTAACTCCGTGAAT 263

Matrix = 20p43g.matrix
Kimura (with divCpGMod) = 15.96
Transitions / transversions = 1.26 (24/19)
Gap_init rate = 0.06 (17 / 270), avg. gap size = 1.29 (22 / 17)


1065 11.23 4.06 0.49 scaffold11|size2099203 310553 310600 (1788160) C rnd-2_family-88#Unknown (35) 974 927 m_b50s001i47 13569

  scaffold11|si     310553 AATCAAGATTTTTTCAAAATCTTAGTTGTTTTGGAAACTGAGCCCCTT 310600
                                                        v                  
C rnd-2_family-        974 AATCAAGATTTTTTCAAAATCTTAGTTGTATTGGAAACTGAGCCCCTT 927

Matrix = 20p43g.matrix
Kimura (with divCpGMod) = 12.38
Transitions / transversions = 0.00 (0/1)
Gap_init rate = 0.00 (0 / 47), avg. gap size = 0.0 (0 / 0)


189 0.59 0.59 0.00 scaffold11|size2099203 310601 310770 (1787990) (TTC)n#Simple_repeat 1 171 (0) c_b50s251i0 13570

  scaffold11|si     310601 TTCTCCTTCTTCTTCTTCTTCTTCTTCTTCTTCTTCTTCTTCTTCTTCTT 310650
                               i                                             
  (TTC)n#Simple          1 TTCTTCTTCTTCTTCTTCTTCTTCTTCTTCTTCTTCTTCTTCTTCTTCTT 50

  scaffold11|si     310651 CTTCTTCTTCTTCTTCTTCTTCTTCTTCTTCTTCTTCTTCTTCTTCTTCT 310700
                                                                             
  (TTC)n#Simple         51 CTTCTTCTTCTTCTTCTTCTTCTTCTTCTTCTTCTTCTTCTTCTTCTTCT 100

  scaffold11|si     310701 TCTTC-TCTTCTTCTTCTTCTTCTTCTTCTTCTTCTTCTTCTTCTTCTTC 310749
                                -                                            
  (TTC)n#Simple        101 TCTTCTTCTTCTTCTTCTTCTTCTTCTTCTTCTTCTTCTTCTTCTTCTTC 150

  scaffold11|si     310750 TTCTTCTTCTTCTTCTTCTTC 310770
                                                
  (TTC)n#Simple        151 TTCTTCTTCTTCTTCTTCTTC 171

Matrix = Unknown
Transitions / transversions = 1.00 (1/0)
Gap_init rate = 0.01 (1 / 169), avg. gap size = 1.00 (1 / 1)


1065 11.23 4.06 0.49 scaffold11|size2099203 310771 310918 (1787842) C rnd-2_family-88#Unknown (83) 926 772 m_b50s001i47 13569

  scaffold11|si     310771 -----AGTGAGACAGTTTTT-CACTTTTAGCCA-AAGAGGTACTTACACG 310813
                           -----               -       v    -  v          -  
C rnd-2_family-        926 TCTTCAGTGAGACAGTTTTTTCACTTTTTGCCANAACAGGTACTTAC-CG 878

  scaffold11|si     310814 ATAAGCTCAATTGGAGTTACCTGTAAAAAATTATTTTTTCGGCTTGACGT 310863
                           vv     v vv vi v           v    ?v       vi v     
C rnd-2_family-        877 TGAAGCTGATGTCAACTTACCTGTAAATAATTNATTTTTCGCTTGGACGT 828

  scaffold11|si     310864 ACATGGGTAGTCTTCATGTTTTGATGTCTGTTTACC-TTAAAAATATATC 310912
                                       v            v ?  ii    -      v      
C rnd-2_family-        827 ACATGGGTAGTCATCATGTTTTGATCTNTGCCTACCTTTAAAATTATATC 778

  scaffold11|si     310913 TTACTT 310918
                              i  
C rnd-2_family-        777 TTATTT 772

Matrix = 20p43g.matrix
Kimura (with divCpGMod) = 12.38
Transitions / transversions = 0.31 (5/16)
Gap_init rate = 0.03 (5 / 147), avg. gap size = 1.80 (9 / 5)


287 2.86 2.86 0.00 scaffold11|size2099203 310907 310941 (1787819) rnd-1_family-31#Unknown 437 472 (98) m_b50s001i49 13571

  scaffold11|si     310907 TATATCTTACTTTAAAAATGGGCGCGAGCGC-AGCG 310941
                             i                            -    
  rnd-1_family-        437 TACATCTTACTTTAAAAATGGGCGCGAGCGCGAGCG 472

Matrix = 20p43g.matrix
Kimura (with divCpGMod) = 2.94
Transitions / transversions = 1.00 (1/0)
Gap_init rate = 0.03 (1 / 34), avg. gap size = 1.00 (1 / 1)


1042 10.18 1.80 0.00 scaffold11|size2099203 310771 310937 (1787823) rnd-1_family-52#Unknown 2 171 (16) m_b50s001i48 13572

  scaffold11|si     310771 AGTGAGACAGTTTTT-CACTTTTAGCCA-AAGAGGTACTTACACGATAAG 310818
                                          -       v    -  v        v   ?i    
  rnd-1_family-          2 AGTGAGACAGTTTTTTCACTTTTTGCCANAACAGGTACTTCCACNGTAAG 51

  scaffold11|si     310819 CTCAATTGGAGTTACCTGTAAAAAATTATTTTTTCGGCTTGACGTACATG 310868
                             ?  vi i v           v     v        v            
  rnd-1_family-         52 CTNAAGCGAACTTACCTGTAAATAATTAATTTTTCGGGTTGACGTACATG 101

  scaffold11|si     310869 GGTAGTCTTCATGTTTTGATGTCTGTTTACC-TTAAAAATATATCTTACT 310917
                                  v            v          -      v         i 
  rnd-1_family-        102 GGTAGTCATCATGTTTTGATCTCTGTTTACCTTTAAAATTATATCTTATT 151

  scaffold11|si     310918 TTAAAAATGGGCGCGAGCGC 310937
                            i             ?v   
  rnd-1_family-        152 TCAAAAATGGGCGCGNTCGC 171

Matrix = 20p43g.matrix
Kimura (with divCpGMod) = 10.53
Transitions / transversions = 0.42 (5/12)
Gap_init rate = 0.02 (3 / 166), avg. gap size = 1.00 (3 / 3)


417 10.94 1.56 0.00 scaffold11|size2099203 310938 311001 (1787759) C rnd-1_family-110#Unknown (19) 65 1 m_b50s001i50 13573

  scaffold11|si     310938 AGCGTAAACAAGCCACTTTATTTTTAAAGG-ATGTCTTCCTCTGTCTCTA 310986
                                 i                     vv-   v          i    
C rnd-1_family-         65 AGCGTAGACAAGCCACTTTATTTTTAAACCTATGACTTCCTCTGTTTCTA 16

  scaffold11|si     310987 CAAATTGCATTCTAT 311001
                            i           i 
C rnd-1_family-         15 CGAATTGCATTCTGT 1

Matrix = 20p43g.matrix
Kimura (with divCpGMod) = 10.22
Transitions / transversions = 1.33 (4/3)
Gap_init rate = 0.02 (1 / 63), avg. gap size = 1.00 (1 / 1)

700 10.10 0.00 0.00 scaffold11|size2099203 310945 311043 (1787717) C rnd-1_family-65#Unknown (1) 99 1 m_b50s001i51 13573

  scaffold11|si     310945 ACAAGCCACTTTATTTTTAAAGGATGTCTTCCTCTGTCTCTACAAATTGC 310994
                                            ?    v i                  i   i  
C rnd-1_family-         99 ACAAGCCACTTTATTTTNAAAGTACGTCTTCCTCTGTCTCTACGAATCGC 50

  scaffold11|si     310995 ATTCTATATAGCTTTCTACAAAAAATCTTGCATCGGCTGCTGGTATTAT 311043
                                i v     iv                 v            v   
C rnd-1_family-         49 ATTCTGTCTAGCTCGCTACAAAAAATCTTGCAGCGGCTGCTGGTAATAT 1

Matrix = 20p43g.matrix
Kimura (with divCpGMod) = 6.84
Transitions / transversions = 1.00 (5/5)
Gap_init rate = 0.00 (0 / 98), avg. gap size = 0.0 (0 / 0)


960 13.75 0.62 0.62 scaffold11|size2099203 311042 311202 (1787558) genome_12_4350#DNA 296 456 (0) m_b50s001i52 13574

  scaffold11|si     311042 ATGTTGCAGGTGATCAGGCGAATCTAAAGGAGCAATGATTAGAGCAAACG 311091
                                  i      v               i        v iv  i   i
  genome_12_435        296 ATGTTGCGGGTGATGAGGCGAATCTAAAGGGGCAATGATAAATGCGAACA 345

  scaffold11|si     311092 -AGTGTGTGAAGTGGATGAAAAAAGTAAATGTCTGTCTAAATCGGTCATA 311140
                           -  ii  v       - vv              i   v            
  genome_12_435        346 CAGCATGGGAAGTGG-TTCAAAAAGTAAATGTCCGTCGAAATCGGTCATA 394

  scaffold11|si     311141 AATGGGTCATTTTAAGTGGTGGGTGTTCTAATCCGGTGGTTGTTATAATC 311190
                                       ii             v           v          
  genome_12_435        395 AATGGGTCATTTCGAGTGGTGGGTGTTATAATCCGGTGGGTGTTATAATC 444

  scaffold11|si     311191 CCCATTTTACGG 311202
                            vvv        
  genome_12_435        445 CGGTTTTTACGG 456

Matrix = 20p43g.matrix
Kimura (with divCpGMod) = 12.41
Transitions / transversions = 0.83 (10/12)
Gap_init rate = 0.01 (2 / 160), avg. gap size = 1.00 (2 / 2)


1286 9.08 10.00 0.92 scaffold11|size2099203 311227 311426 (1787334) genome_4_4579#DNA 1 218 (203) m_b50s001i53 13575

  scaffold11|si     311227 CCAGAAAAAGTGGTTTAGAAGAACTAGCAAATGTCAAAAGATAAATTTT- 311275
                             iv     vi      v                         v     -
  genome_4_4579          1 CCGTAAAAATCGGTTTATAAGAACTAGCAAATGTCAAAAGATACATTTTT 50

  scaffold11|si     311276 CTCTTGACATGAAGCTAGTAAATTTTACATGTAACCTCTTTTTTTTAGTC 311325
                                   v                                 --      
  genome_4_4579         51 CTCTTGACCTGAAGCTAGTAAATTTTACATGTAACCTCTTTT--TTAGTC 98

  scaffold11|si     311326 CTCCCTATTTATCTCAAAGAGGCCGTACAGACCGTTTGGCACCAAAA--- 311372
                                      i      v        ii   i              ---
  genome_4_4579         99 CTCCCTATTTACCTCAAATAGGCCGTATGGACTGTTTGGCACCAAAAGTG 148

  scaffold11|si     311373 ----------------GTGGGTGGCATAGAGGTGGTGTGTGGGTGATGTG 311406
                           ----------------           iv                i    
  genome_4_4579        149 GGTGCGCCAAAAGCATGTGGGTGGCATGTAGGTGGTGTGTGGGTGGTGTG 198

  scaffold11|si     311407 TGTGTGATTTGTGGTGAGCT 311426
                           v i     v           
  genome_4_4579        199 GGCGTGATGTGTGGTGAGCT 218

Matrix = 20p43g.matrix
Kimura (with divCpGMod) = 8.16
Transitions / transversions = 1.00 (9/9)
Gap_init rate = 0.03 (5 / 199), avg. gap size = 4.40 (22 / 5)


961 22.55 2.48 2.48 scaffold11|size2099203 311430 311711 (1787049) rnd-1_family-1267#Unknown 1 282 (8) m_b50s001i54 13576

  scaffold11|si     311430 TTTGAGCCCCAAGCAAAGATGGTGGCCAGGATAGATGTCACAATGACGTC 311479
                             i                     v  -            v  v ii   
  rnd-1_family-          1 TTCGAGCCCCAAGCAAAGATGGTGTCC-GGATAGATGTCAGAAGGGTGTC 49

  scaffold11|si     311480 AGAGTGGAGTTGAA-AGTCTGGAAGATCCAGCAGAAGCATGATT-GCATC 311527
                            iiiv  v  i?  -    vv        ?  i    ?-i v i- v   
  rnd-1_family-         50 AAGAAGGTGTCNAAGAGTCACGAAGATCCNGCGGAAGN-CGTTCCGGATC 98

  scaffold11|si     311528 TTCCCTGGATCTTCCGTGCGTACAA-TGCGGATCGGGTGCTG---TCAGT 311573
                               vi      ?   i v      - i v    iv   i??---i i v
  rnd-1_family-         99 TTCCGCGGATCTNCCGCGAGTACAAATACTGATCACGTGTNNAAACCGGA 148

  scaffold11|si     311574 GACACCAGAGGTGTC-CACCGGAGTTCCACACAACTCAACATCAACAGCA 311622
                            - v  iii i  i - v    vii   v            i    ?  i
  rnd-1_family-        149 G-CTCCGAGGATGCCACCCCGGCACTCCTCACAACTCAACACCAACNGCG 197

  scaffold11|si     311623 TCCAAACCATGATCCATAGGGAATGAGTCCATCGAAAGAACTACCTTGGT 311672
                           vi i -   i v  vi      - v     i     ?--   v       
  rnd-1_family-        198 GTCGA-CCACGTTCAGTAGGGA-TTAGTCCGTCGAAN--ACTTCCTTGGT 243

  scaffold11|si     311673 CGGGACCTGATCAGTCATGCCATATCAGCTCCAAGTAGA 311711
                           i               i i    vv     i i v    
  rnd-1_family-        244 TGGGACCTGATCAGTCGTACCATCGCAGCTTCGACTAGA 282

Matrix = 20p43g.matrix
Kimura (with divCpGMod) = 21.80
Transitions / transversions = 1.38 (36/26)
Gap_init rate = 0.04 (12 / 281), avg. gap size = 1.17 (14 / 12)


4237 27.00 1.11 2.68 scaffold11|size2099203 311717 313158 (1785602) C rnd-4_family-918#Unknown (0) 1423 4 m_b50s001i55 13577

  scaffold11|si     311717 TTTCCCCCTCCCAATCCTGCCGCGTTCTCAGC-TCCGATGTCGGACAACT 311765
                            i   ?      i       v           -i            i   
C rnd-4_family-       1423 TCTCCNCCTCCCGATCCTGCGGCGTTCTCAGCGCCCGATGTCGGACGACT 1374

  scaffold11|si     311766 TCCCCGATTTCACGCCTCGCCACTTCTCGGCCATCGCCGCGGCCATTGGG 311815
                                 vi           ?            ?       v     i   
C rnd-4_family-       1373 TCCCCGCCTTCACGCCTCGNCACTTCTCGGCCNTCGCCGCCGCCATCGGG 1324

  scaffold11|si     311816 GGAGGTTCTTTGCCTGCCTCGTCATCTTTGCCTTCTCTTGGTCACACGGG 311865
                                 i i i    -       i  i iv  i  i ii    i i  vv
C rnd-4_family-       1323 GGAGGTCCCTCGCCT-CCTCGTCGTCCTCTCCCTCCCCCGGTCGCGCGCC 1275

  scaffold11|si     311866 CCAGGTCAGTGAGTTAAACAGACATGATTCATCTGCTGTTGATGTATCTG 311915
                           v i  v i      ivvvi?v? i  i   ii             v    
C rnd-4_family-       1274 GCGGGACGGTGAGTCCTTTNCNCGTGGTTCGCCTGCTGTTGATGTTTCTG 1225

  scaffold11|si     311916 TTGTTCCCAGGGGGGTG-----CCTTTGCCTTTGTCTTGGGTAGGTGTCC 311960
                             v    vi      v -----  i iv   ?i   v    ii      v
C rnd-4_family-       1224 TTTTTCCGGGGGGGGGGTGCNCCCCTCTCCTNCGTCGTGGGCGGGTGTCG 1175

  scaffold11|si     311961 ATCCCCGTTCTATCGAGGATGTCATGGGAAGGCTTTCAGCCTTATCCAGG 312010
                            ?    vi? vv i  v  i    iv  vv i     v   i v  ?v  
C rnd-4_family-       1174 ANCCCCCCNCGCTTGACGACGTCACCGGTCGACTTTCCGCCCTCTCNCGG 1125

  scaffold11|si     312011 TCCCTCATGGAGGTCAACCGTGAATCGGAGATCGCTCGGGATGCTTCCGC 312060
                                v    vv   i i  v  vi v     v   iv   vi iv  v 
C rnd-4_family-       1124 TCCCTGATGGCCGTCGATCGAGACCCCGAGATGGCTTTGGAGACCGCCTC 1075

  scaffold11|si     312061 CTCCGGGAGTTGCTCCTCGGGTTTTTGTTCTTGGGAGGGCTCATCGGCGG 312110
                           i  vvv  iii vi     i i ii v i i-----  v i  i vv   
C rnd-4_family-       1074 TTCGTCGAACCGGCCCTCGAGCTCCTCTCCC-----GGTCCCACCTCCGG 1030

  scaffold11|si     312111 ACGATGCAGGCACTTATTTTATGCCCAAAACCGTCAAGTCTCCTCTCCCA 312160
                           i-i i  --- v i vivii iv  v     viv           iv  v
C rnd-4_family-       1029 G-AACGC---CTCCTTCGCCACTCCAAAAACGAGCAAGTCTCCTCCGCCT 984

  scaffold11|si     312161 TTTGCGAATTTCACCGGTGCCCTCGAGAAACTTCCCCAAAGAGCAGAGAT 312210
                           ii v viv i  ? vi  v vi  i    - ii   vi      v     
C rnd-4_family-        983 CCTCCCGCTCTCNCGAGTTCGTTCAAGAA-CCCCCCAGAAGAGCCGAGAT 935

  scaffold11|si     312211 ACTCGAACTAATGCATAAGAAACTGCCACAGGCCGGTGTCTGTGGTCTTT 312260
                           v     i  ?   vii     i iv  ? i ? i  i i   i  i  ? 
C rnd-4_family-        934 CCTCGAGCTNATGAGCAAGAAGCCTCCNCGGNCTGGCGCCTGCGGCCTNT 885

  scaffold11|si     312261 TTAGGTTTGACGCGGATGAATCGTCCATCTGCGGAGGATGTGTCAGCAAG 312310
                           ? v ?  i    vii?i   vv      i         i ?  ?i v   
C rnd-4_family-        884 NTCGNTTCGACGGAANCGAAGAGTCCATTTGCGGAGGACGNGTNGGGAAG 835

  scaffold11|si     312311 GATGAGTCAGGAATGTGTGTCAAGACTCTGAAGGCCT--GCAACGTCAGG 312358
                             i     i  v     i      v i ---- ?   --  ?v     i 
C rnd-4_family-        834 GACGAGTCGGGCATGTGCGTCAAGCCCC----GNCCTCTGCNCCGTCAAG 789

  scaffold11|si     312359 TCCCATCTCACCAAGAAAGCTTGGAAGGCCTTCGATGCCGCCAAAACGGA 312408
                                ivi         i  i     ?        i  ?     iv ?? 
C rnd-4_family-        788 TCCCACACCACCAAGAAGGCCTGGAANGCCTTCGACGCNGCCAAGCCNNA 739

  scaffold11|si     312409 TGGCGACTATTGTATCCGTCTTTTGAGGGGCTGGGGAGACACTGTCCACA 312458
                           i  ? vv  i vi     -  vi?vvi     vvv  vi i--       
C rnd-4_family-        738 CGGNGCGTACTTCATCCG-CTACNCCAGGGCTCCTGATGCG--GTCCACA 692

  scaffold11|si     312459 TATCTCCCAACCTCCCTGGCCCGGTGGGAGATTCGTGCCCTATAATCCAG 312508
                            vv i    ii     ?  ?i    i  ?  i  ?     i  v  i  i
C rnd-4_family-        691 TCGCCCCCAGTCTCCCNGGNTCGGTAGGNGACTCNTGCCCCATCATTCAA 642

  scaffold11|si     312509 AAGTTTAAAAACCAACAGGCCAGCGTAGAGACTTGGACTTCCCTTTTTCG 312558
                            i   i  ii    ?  i   i    ?  v      i iv    ?  i  
C rnd-4_family-        641 AGGTTCAAGGACCANCAAGCCGGCGTNGACACTTGGGCCGCCCTNTTCCG 592

  scaffold11|si     312559 AATGTCCTAGGAGAATTACTCTCTCTCCAAGGAGGAAGACCGGCTAGGCC 312608
                           i      ?v   ?  i v vv - vv    i ii      vi - i i v
C rnd-4_family-        591 GATGTCCNTGGANAACTCCAGT-TGACCAAAGGAGAAGACAAG-TGGACA 544

  scaffold11|si     312609 TCAAAGACGGGGATGCCTTAGTTGCGGACAACGAAGGTTTGTTTGGGGAC 312658
                            ?i ?  i v?  i   i ?  i  v v      i iiv ?  i      
C rnd-4_family-        543 TNGANGATGCNGACGCCCTNGTCGCCGCCAACGAGGACGTNTTCGGGGAC 494

  scaffold11|si     312659 TTGTACAAGTCCATACGCAAGAAACCACGTATCACGGCCCCTCTCGCCAC 312708
                            i? v?     ?iviv v     i  v  v   i   i  -     v  -
C rnd-4_family-        493 TCNTTNAAGTCNGGGAGGAAGAAGCCCCGGATCGCGGTCC-TCTCGGCA- 446

  scaffold11|si     312709 ACCATCACGAGACCTTCCCTCCGCACAAAAGCGCCAAAACAAGGCCCTCA 312758
                            i  i v vii    i        v  i        v?  iii  ?   i
C rnd-4_family-        445 ATCACCCCTGAACCTCCCCTCCGCTCAGAAGCGCCACNACGGAGCNCTCG 396

  scaffold11|si     312759 TCGCGCTCGAAGACTGGTTGTTGGAGGGAGAACGACGGATCTACACTTTG 312808
                               v         v ii  i      iv    i?  ?         i  
C rnd-4_family-        395 TCGCCCTCGAAGACAGACTGCTGGAGGACGAACANCGNATCTACACTCTG 346

  scaffold11|si     312809 GAATCCGTCATCGGAGAAGTCCCTGACGACTCCCCCCAAACATCTTTACG 312858
                             iv ?  vi v     i i   i  ?        ?  i  ?  ii ?  
C rnd-4_family-        345 GAGGCNGTGGTGGGAGAGGCCCCCGANGACTCCCCNCAGACNTCCCTNCG 296

  scaffold11|si     312859 AGCCGGCCTAGGAAACGTGGTCGGTCGGCTAGCATCCCTCGACAATCAA- 312907
                              ?     ?  ?   v v i??i   v  i---- i      i v   -
C rnd-4_family-        295 AGCNGGCCTNGGNAACCTCGCNNATCGCCTG----CTCTCGACGAGCAAA 250

  scaffold11|si     312908 -CTAAACGAATTAGA-AGCACGGGTCTCTTCACAGATGGACGCCCTCTCC 312955
                           -i v i --?     - ?  - i --  v?   vv i?i  v i      
C rnd-4_family-        249 TTTCAGC--NTTAGAGANCA-GAG--TCGNCACCCACNAACTCTCTCTCC 205

  scaffold11|si     312956 CTGCTCCGGCAAGACATGGATAAGAAACCTCCCTCCGTATCTTTTGGACC 313005
                           v?v  v  v  i   -    i i   i  i  ?v    v     i  v  
C rnd-4_family-        204 GNCCTACGTCAGGAC-TGGACAGGAAGCCCCCNGCCGTCTCTTTCGGCCC 156

  scaffold11|si     313006 AACTCCCACCTTCACATCAC-----AAGAAGAGCTCAGACGTCTCCGTGG 313050
                           ----i   ? v? i-   ? -----?i  i  v?  ?vv  i  v  v? 
C rnd-4_family-        155 ----TCCANCGNCG-ATCNCCTNCGNGGAGGACNTCNCTCGCCTGCGANG 111

  scaffold11|si     313051 CAATCAGGATTCCCTTCGCAAGGGTGTCATGGAACTGCTAAAAATGGTTC 313100
                           ?i i  i  ?v?   i  ?vi   ?i vv    i  v  vii?     ? 
C rnd-4_family-        110 NGACCAAGANGNCCTCCGNCGGGGNATGCTGGAGCTCCTCGGNATGGTNC 61

  scaffold11|si     313101 AGCTTCTCAGTCAACACCCCACCCCGTCATCCTTCACTCCGGGGGACCTG 313150
                             vvi  v  i  i iv   v  v v  vi  vv - v  vvv       
C rnd-4_family-         60 AGAGCCTGAGCCAGCGGCCCTCCACCTCCCCCGGC-CGCCTTCGGACCTG 12

  scaffold11|si     313151 GAGAAGAA 313158
                               i   
C rnd-4_family-         11 GAGAGGAA 4

Matrix = 20p43g.matrix
Kimura (with divCpGMod) = 30.89
Transitions / transversions = 1.31 (215/164)
Gap_init rate = 0.03 (45 / 1441), avg. gap size = 1.20 (54 / 45)


1224 23.69 0.00 0.00 scaffold11|size2099203 313163 313449 (1785311) C rnd-1_family-1355#Unknown (0) 287 1 m_b50s001i56 13578

  scaffold11|si     313163 ACCCCATTGGCGCTTTTTCATTCTGAACTGGGGTCGGTCAAGGCTTCTGT 313212
                             i  ?i    v  i  i  i  i     ?i v  v  ivii  ?v i  
C rnd-1_family-        287 ACTCCNCTGGCCCTCTTCCACTCCGAACTNAGCTCCGTTCGAGCNACCGT 238

  scaffold11|si     313213 CTCCTCTTTGGAACGCAAAGTCGAAATGACTTTCGGTGGGATCAGTTTTC 313262
                           ?  ?? i? v   v v  i  v  ii vv i     v  v?    i    
C rnd-1_family-        237 NTCNNCCNTCGAAAGGAAGGTGGAGGTCTCCTTCGGGGGCNTCAGCTTTC 188

  scaffold11|si     313263 GCAATCTCGAAGATTGCAAGGCGTTTCTATCTCAGCACTGCCCTCAGCAA 313312
                            ?  i   v ?  i       vv  i  ?v i           i  i   
C rnd-1_family-        187 GNAACCTCCANGACTGCAAGGACTTCCTNACCCAGCACTGCCCCCAACAA 138

  scaffold11|si     313313 GGGAGTGTCGCGATCTACCAATGTGTCACCACGCTCAACTCTCTCCTTCA 313362
                             v i?   v ?        i   ? v     v  ?     i     i  
C rnd-1_family-        137 GGCAANGTCCCNATCTACCAGTGTNTGACCACCCTNAACTCCCTCCTCCA 88

  scaffold11|si     313363 GTCTCTTGGGAGCGAGGTGGTCACTGAACAGGATTCGAATGCCGAAGAGG 313412
                              ?  v   i    v  v     i  iv??  i  ?  ivi   i    
C rnd-1_family-         87 GTCNCTGGGGGGCGACGTCGTCACCGAGANNGACTCNAACCTCGAGGAGG 38

  scaffold11|si     313413 TCACGCAGCACAAGACAGACAAGACCTCTGCACAATC 313449
                               v  i        i iv        i  v  i  
C rnd-1_family-         37 TCACCCAACACAAGACGGGGAAGACCTCCGCCCAGTC 1

Matrix = 20p43g.matrix
Kimura (with divCpGMod) = 28.33
Transitions / transversions = 1.34 (39/29)
Gap_init rate = 0.00 (0 / 286), avg. gap size = 0.0 (0 / 0)


5205 23.98 3.02 3.85 scaffold11|size2099203 313460 315345 (1783415) C rnd-5_family-1257#Unknown (4) 2311 441 m_b50s001i57 13579

  scaffold11|si     313460 GCCTCTTTCAAGTCTCAAACCCCCTCTTGGCTAGTGAAGAACGGAAAGGA 313509
                                i        v i?     ?  i     ?  ?        v     
C rnd-5_family-       2311 GCCTCCTTCAAGTCGCGNACCCCNTCCTGGCTNGTNAAGAACGGCAAGGA 2262

  scaffold11|si     313510 TGCCAATGACGACCCCTCCAACATTGACCCAATGACTGCCATGACCTCTT 313559
                           v     i               iiv     ?     v      v ?  ? 
C rnd-5_family-       2261 GGCCAACGACGACCCCTCCAACGCGGACCCNATGACGGCCATGTCNTCNT 2212

  scaffold11|si     313560 TCCAAGCTTGGGATAAACATGATGGGGTCTCGGGCTTGGTCCC-CAGGCC 313608
                             v ?  ?     i     v  i  ?   ? ?  ?i       -  i   
C rnd-5_family-       2211 TCGANGCNTGGGACAAACAGGACGGNGTCNCNGGNCTGGTCCCNCAAGCC 2162

  scaffold11|si     313609 CTTCAAGCTCTCAAATCAACCCTTCCCATGCTCGAATCTTTAATCAAAGC 313658
                             ?  i  ii    i  v  v ?i    i?  ?  iv??i ?     i? 
C rnd-5_family-       2161 CTNCAGGCCTTCAAGTCCACGCNCCCCACNCTNGAGGNNCTNATCAAGNC 2112

  scaffold11|si     313659 CACGTGTGAAGGCTACCCCATGGTGGCCATAATATTTATGGAAATGCTTT 313708
                           i?    i  i   i    ?    i?v    ii v  iv v  i     v 
C rnd-5_family-       2111 TNCGTGCGAGGGCCACCCNATGGCNTCCATGGTCTTCCTCGAGATGCTGT 2062

  scaffold11|si     313709 CCACTTCCTTTCCCTTT-TGGAGAAGTGACTTTTGAAGACTTCCACCATT 313757
                               i     i i?  i-      i   ii iviv     i   ? iv  
C rnd-5_family-       2061 CCACCTCCTTCCTNTTCATGGAGAGGTGGTTCGCCAAGACCTCCNCTTTT 2012

  scaffold11|si     313758 TATCTCCGCACCTTAATCAATACTTTCCAACGGCCTGT-TTTCACGAAGG 313806
                             i  ?  ?   i ?  ?  i  i    i -  ? i  -i     v    
C rnd-5_family-       2011 TACCTNCGNACCCTNATNAACACCTTCCGA-GGNCCGTGCTTCACCAAGG 1963

  scaffold11|si     313807 AGCAACAGCAATCGGTCTGGGATCTTACCAAGATCCTTTCAAGAGTCATG 313856
                               i     i  ?  v     i  i  ?        ?? v  i   v ?
C rnd-5_family-       1962 AGCAGCAGCAGTCNGTGTGGGACCTCACNAAGATCCTNNCCAGGGTCCTN 1913

  scaffold11|si     313857 TTCAACGAACTCTCCGTCGCTTTGGCTTGCGCCAGAGCTGCTTCGACCGA 313906
                              i?   i  ?  v ?v  i i?? ?      v ?  i  i  v  v  
C rnd-5_family-       1912 TTCGNCGAGCTNTCGGNGGCCTCNNCNTGCGCCCGNGCCGCCTCCACGGA 1863

  scaffold11|si     313907 CGATCCCTTCTCCCTAAATGCTCTTGTTCATTGGGCCGCCATGCAGCATC 313956
                           ?  i      v    ?  iv i  ?  i v?     ??  i ?     i 
C rnd-5_family-       1862 NGACCCCTTCACCCTNAACTCCCTNGTCCTNTGGGCNNCCGTNCAGCACC 1813

  scaffold11|si     313957 ACGCTGTAATGAAGGCCGTCAAAGAGCATGATTTTGAAGGCCACCCTGAG 314006
                               ?  v        ?v    i  v  i  i  i  i  ?     i   
C rnd-5_family-       1812 ACGCNGTCATGAAGGCNTTCAAGGACCACGACTTCGAGGGNCACCCCGAG 1763

  scaffold11|si     314007 GTCCAACCCAAGGTCCTCAACTACTTGGGAAGGAACGCCGCCCCCAAGCA 314056
                                i           ?i i   i    iv ?                 
C rnd-5_family-       1762 GTCCAGCCCAAGGTCCTNGATTACCTGGGGCGNAACGCCGCCCCCAAGCA 1713

  scaffold11|si     314057 GACGGTCCAAGCCTTGGAAAAGCGCTTGGCCGACGGCCTAGACTCCATTG 314106
                            v v   v?v  ii v         i ?     v  ?  v   v  i iv
C rnd-5_family-       1712 GTCCGTCGNCGCTCTCGAAAAGCGCCTNGCCGAGGGNCTCGACGCCGTCT 1663

  scaffold11|si     314107 CTCAAGCTCTTGCAACGGCCAAACAAGCCAAGGAGGCGACCGCTGATAAA 314156
                            i        vi vi       i       ---    v  v  i  i  i
C rnd-5_family-       1662 CCCAAGCTCTGACCGCGGCCAAGCAAGCCA---AGGCCACGGCCGACAAG 1616

  scaffold11|si     314157 GCCTTGTCGGCCGTCAAAAAAGCCCCGGAGGGAGGGGCTCCCAGAGCCGC 314206
                              i v  ?v?? i   v  i       i  vi vi  i   - i   v 
C rnd-5_family-       1615 GCCCTCTCNCNNGCCAACAAGGCCCCGGGGGCGGCAGCCCCC-GGGCCCC 1567

  scaffold11|si     314207 AC---GAGCAAATCGGCGTGGGGAAGAAAAGGACGATTCTTGACTCTCCA 314253
                           v ---    v  v    vi---  i           i  i      v  v
C rnd-5_family-       1566 TCGGGGAGCCAAGCGGCCC---GAGGAAAAGGACGACTCCTGACTCGCCC 1520

  scaffold11|si     314254 TGACTC-CCCACCCTCCAAGCGGGAGCGGCC--CCTTAC---CGACCTTG 314297
                           i   i -   v   v  vv  -----     --  i ? ---  i --  
C rnd-5_family-       1519 CGACCCTCCCTCCCGCCCCGC-----CGGCCCTCCCTNCGCGCGGC--TG 1477

  scaffold11|si     314298 TTAGCGGGAAGGCAAGAATGTCAGCCCCATCATCGAACTCCTCATGGAGT 314347
                           i v     vv v   vv??v?   - i  i  i     i  iv i  ?  
C rnd-5_family-       1476 CTCGCGGGCCGCCAACCNNTNCAG-CTCACCACCGAACCCCCAACGGNGT 1428

  scaffold11|si     314348 TGTAACAGGACGCAGCCCAATATGGTCCACCATAGGGCGTTCG-GAGATT 314396
                           i  vv i  ?    v?  v  - v ivvivv  v    vvv  -   i i
C rnd-5_family-       1427 CGTCTCGGGNCGCATNCCCAT-TCGCGAGAGATCGGGCCGGCGCGAGGTC 1379

  scaffold11|si     314397 CGGACACTCTCTCCTTCATGTTGGCTCTTCATTGCTCCAGCTTTGGGTCT 314446
                           v    i v v i  ?  vvv?     v   i i  i  ?  ?i     i 
C rnd-5_family-       1378 AGGACGCGCGCCCCNTCCACNTGGCTGTTCGTCGCCCCNGCNCTGGGTTT 1329

  scaffold11|si     314447 TGATATACTTAGAGTCCGAGCAAAGAATTGTCCCTTTGGAACGGCGTTCG 314496
                           i  iiiii ?v v  ?  vviv i i ivvii      vi  v  v   v
C rnd-5_family-       1328 CGACGCGTTNCGCGTNCGCCTCAGGGACGCCTCCTTTGCGACTGCCTTCT 1279

  scaffold11|si     314497 GGGAATTTTGGCCGAACACCCCCTATTTGACCTTGAGGCCACGCTTACTC 314546
                           v??vv  i   vvvii i      vi?     vv?v    v   iv?   
C rnd-5_family-       1278 CNNCCTTCTGGGACGGCGCCCCCTTCNTGACCGGNCGGCCCCGCCGNCTC 1229

  scaffold11|si     314547 CATCGCCAAACTCTACTGGACGTGGTTTTCACCAACACTCATTC---CCT 314593
                             i v    i i  v iv     v  i     vi  -   --i ---   
C rnd-5_family-       1228 CACCCCCAAGCCCTCCCCGACGTCGTCTTCACGGAC-CTC--CCGAGCCT 1182

  scaffold11|si     314594 CCCACCTCCTGCCTATGACGCTTACTGGTCCCGGTGGGCCATCCCACATG 314643
                              v     v  v vi   - v      vv   ?   ?  i    v  i 
C rnd-5_family-       1181 CCCCCCTCCAGCATTCGAC-CGTACTGGGACCGNTGGNCCGTCCCCCACG 1133

  scaffold11|si     314644 TTTATTATGCAAAAGGGAACG-CCTCG---CCCATTCCTC--CCACGGGG 314687
                            ? vi vi ---------   -     ---   i i  i --  v     
C rnd-5_family-       1132 TNTTCTTCG---------ACGACCTCGGNNCCCGTCCCCCCTCCCCGGGG 1092

  scaffold11|si     314688 TGGG-----TTCAACGAACAATACAAGTTAGCCATCCCAACGTCGGAGGA 314732
                           ?v  -----i  vv v v -- v --v i v   i   i?v  ?  ?  v
C rnd-5_family-       1091 NTGGCGCCTCTCCTCCACC--TCC--CTCACCCACCCCGNGGTNGGNGGC 1046

  scaffold11|si     314733 TCCACTAATGCCTCTGTTATCC---TAGGTATCCTTCTCCCTCCATCA-T 314778
                                ---i     v??iiiv --- v  ?? ?  i        -i  - 
C rnd-5_family-       1045 TCCAC---CGCCTCGNNCGCGCGGGTCGGNNTNCTCCTCCCTCC-CCACT 1000

  scaffold11|si     314779 TGGCCTCCCATGGTTCCTCTCTCCCTTCCTGTCCACCTTATCCAACTCAA 314828
                            ?   i    i vi  vv i     ?i v  i  ?i v  i  ?vi?   
C rnd-5_family-        999 TNGCCCCCCACGCCTCGGCCCTCCCNCCGTGCCCNTCGTACCCNCTNCAA 950

  scaffold11|si     314829 CCATGGCGCCCCATCCTCAATTCACTGGACAGTCTGATGTCGGGTCCTAC 314878
                             i     ?   ?     iii?iv        i  vivv  v  i  ?v 
C rnd-5_family-        949 CCGTGGCGNCCCNTCCTCGGCNTCCTGGACAGCCTTGGCTCCGGCCCNCC 900

  scaffold11|si     314879 CATTACGCCACCGGACCCACCT-----ACCTCCGT---CCCTCACGTTCT 314920
                           iv iv v  ------       -----   v   i---   ivi     v
C rnd-5_family-        899 TCTCCCTCC------CCCACCTCCTGCACCGCCGCGAACCCCGGCGTTCG 856

  scaffold11|si     314921 CAGAGCCGGTTCGGGCCTCCTACCATGGGGTGTGTTTCCTTGGGATGCCC 314970
                           vv vv   ?i   vv      ?  ?     iv ?  i  ii v  i   ?
C rnd-5_family-        855 GCGCTCCGNCTCGCTCCTCCTNCCNTGGGGCCTNTTCCCCCGCGACGCCN 806

  scaffold11|si     314971 TCTCCGAGCCGGTGTT-C-TGTCCGTGTGTTTTCAACACGACTAAGTGGA 315018
                               --i   ?vi  i- -  i  v  i      -  v v  ?      i
C rnd-5_family-        805 TCTC--GGCCNCCGTCGCGTGCCCCTGCGTTTTC-ACCCCACNAAGTGGG 759

  scaffold11|si     315019 CTTGTCGGCGCCTTTCTCACCTGGAGCTGGGGTCCCTCTGGGACCTCCCC 315068
                            ii ?  ? v   iv   vi? v        ?v    v            
C rnd-5_family-        758 CCCGNCGNCCCCTCACTCCTNTCGAGCTGGGNGCCCTGTGGGACCTCCCC 709

  scaffold11|si     315069 CTCCGATTCACCGACTTTGCACGAGACACTGGTC---ATGCCCATTCTCT 315115
                           v    ?   ? v     i     - ? -  vv  ---iv  i v   -  
C rnd-5_family-        708 ATCCGNTTCNCGGACTTCGCACG-GNC-CTCCTCCGGGGGCTCCTTC-CT 662

  scaffold11|si     315116 TGCCCCGCTATTTGAGTCGCCCCCTGGGAAACTCCTTTACAGTGGGGCGG 315165
                           ??    v  v  ivi   ?  v     ?   v    ii    i  ?  ? 
C rnd-5_family-        661 NNCCCCTCTTTTCCGGTCNCCGCCTGGNAAAATCCTCCACAGCGGNGCNG 612

  scaffold11|si     315166 ACCTCCTCCTCTCTTATTATTTGCCGGGGGGGGTTCTCTTATTTTTCTCC 315215
                               ?     ?   ??         -          ?v          --
C rnd-5_family-        611 ACCTNCTCCTNTCTNNTTATTTGCC-GGGGGGGTTCNATTATTTTTCT-- 565

  scaffold11|si     315216 TTCCTTGGTCTGCTCCAAGTG---CCCAGCCTCCCTACTCTCACATGACA 315262
                           --------   v    v  i ---  v i vi    --  i   iiv  v
C rnd-5_family-        564 --------TCTCCTCCCAGCGGGNCCAAACGCCCCT--TCCCACGCCACT 525

  scaffold11|si     315263 TCCCCATCCCTAGCCCGCCTTCACAATCTTCTAAGCG------GGCTAAG 315306
                                i vi -  v     -------- i  i     ------ i i v 
C rnd-5_family-        524 TCCCCGTGTC-AGACCGCC--------CCTCCAAGCGCCCCAAGACCACG 484

  scaffold11|si     315307 ACGTGTGACCCTG--ACTCTCCC--TCCTACGACCCCAAACCA 315345
                             vi   ? i i --v i     --    v ii     v    
C rnd-5_family-        483 ACTCGTGNCTCCGTCCCCCTCCCCGTCCTCCAGCCCCACACCA 441

Matrix = 20p43g.matrix
Kimura (with divCpGMod) = 26.56
Transitions / transversions = 1.12 (230/205)
Gap_init rate = 0.05 (96 / 1885), avg. gap size = 1.34 (129 / 96)


1054 25.31 3.99 4.48 scaffold11|size2099203 315544 315969 (1782791) C rnd-5_family-1257#Unknown (1889) 426 3 m_b50s001i58 13579

  scaffold11|si     315544 CTCCCCT--GCCCCCTGCCTTATTAAGCAAGACGGACAGAAGGCTGACGA 315591
                              v   -- v?    vvi  i i     ?     ?  i     ?     
C rnd-5_family-        426 CTCACCTAGGGNCCCTCGTTTGTCAAGCANGACGGNCAAAAGGCNGACGA 377

  scaffold11|si     315592 CGCCCAAATACCATATTCTCTTTGGGACACGATGCTCCAGGAAACTCGTC 315641
                               v i  v  v ?iv i  ?      ?v    i  v?     ?i - v
C rnd-5_family-        376 CGCCGAGATCCCCTNCGCCCTNTGGGACNAGATGTTCGNGGAAANCC-TA 328

  scaffold11|si     315642 CTCCGAGACTTAGCAACCTGGCTC----CTGGTTGGCAGGAGGCCCTTAA 315687
                            i  vv ?  i-- --   v    ---- i      v  iv      vi 
C rnd-5_family-        327 CCCCCCGNCTC--C--CCTCGCTCTCAGCCGGTTGGAAGACGGCCCTGGA 282

  scaffold11|si     315688 CCACTGGCGAAGGGCCGCTCTCATGTGGTGGAAATGCTCGATCACTCGAT 315737
                             i?     iv i     i   ii         ii v  -  ?iii  ? 
C rnd-5_family-        281 CCGNTGGCGGCGAGCCGCCCTCGCGTGGTGGAAGCGGTC-ATNGTCCGNT 233

  scaffold11|si     315738 TTTTTTGGAAGGATCAGAGGGTGCGCCTTCCCTCCAATTTATACTCTGCA 315787
                           i?      iv   i   v  ?i?     i  ?    ?ii viiv   v v
C rnd-5_family-        232 CNTTTTGGGCGGACCAGCGGNCNCGCCTCCCNTCCANCCTTCGGTCTCCC 183

  scaffold11|si     315788 ATTTCAAAGATGTCAGCCGCCTTTTTGGC----AGGCCTCACTATCTCCC 315833
                           vii   i i i --   ii --     v ---- i  --    v     -
C rnd-5_family-        182 TCCTCAGAAACG--AGCTAC--TTTTGCCCTCAAAGC--CACTTTCTCC- 140

  scaffold11|si     315834 TCAGTCCCAACTCC-CTCAAGTACG-----CCTGGTCCAGAGAGAGTCTG 315877
                           -----   i  i  - v i   i  ----- i   ?  i ?  -  i i 
C rnd-5_family-        139 -----CCCGACCCCTCGCGAGTGCGCTACTCTTGGNCCGGNGA-AGCCCG 96

  scaffold11|si     315878 GA-CATATATAAGTTAGAGTGGAAAGCATTTTGCAAGCGGGAGGAGGCAT 315926
                             - ?iv  i    iv v      i  v   i ? i   vvvi  ?  vi
C rnd-5_family-         95 GACCNCTTACAAGTCCGTGTGGAAGGCCTTTCGNAGGCGCCCAGANGCTC 46

  scaffold11|si     315927 GAGCCGACGTGGAGGCCGCAAGGGACTGCGTTTGGTATGCTTC 315969
                            vvi    i ?     ?  ?v          ?i i     v  
C rnd-5_family-         45 GCCTCGACATNGAGGCNGCNCGGGACTGCGTNCGATATGCGTC 3

Matrix = 20p43g.matrix
Kimura (with divCpGMod) = 28.60
Transitions / transversions = 1.51 (62/41)
Gap_init rate = 0.06 (25 / 425), avg. gap size = 1.44 (36 / 25)


797 27.75 3.54 3.54 scaffold11|size2099203 315936 316443 (1782317) C rnd-1_family-482#Unknown (33) 3575 3068 m_b50s001i59 13580

  scaffold11|si     315936 TGGAGGCCG-CAAGGGACTGCGTTTGGTATGCTTCAAGAGTGTC-----C 315979
                              i ?   -  v    v     ??i v v  -----   i i -----i
C rnd-1_family-       3575 TGGGGNCCGGCACGGGAGTGCGTNNAGAAGGC-----GAGCGCCAGCGAT 3531

  scaffold11|si     315980 TGGTGGGAGTGGGAGGGAGGCTCCTGTCTTTTCTTCTGGCGATGGCTGGG 316029
                                   ?   iiiv i     v? ?  ?           i    i  v
C rnd-1_family-       3530 TGGTGGGANTGGAGACGGGGCTCGNGNCTNTTCTTCTGGCGGTGGCCGGC 3481

  scaffold11|si     316030 GCCCTTCAGACTCTACGCCCGCGACGGCCAACCACAC--CTCTGGACGAA 316077
                            i     iviviv iv     v  i  ?  i  v   -- i  iv-   i
C rnd-1_family-       3480 GTCCTTCGCGGCGTGGGCCCGGGATGGNCAGCCCCACTACCCTAC-CGAG 3432

  scaffold11|si     316078 GA-CTCCCACCCTTTAC-AAACAACCC--CAGGCGCATTGGAAGACCACA 316123
                             -     ? vi  i  -  i --   --     v -i?i   v?  iv 
C rnd-1_family-       3431 GANCTCCCNCGTTTCACCAAGC--CCCAGCAGGCCC-CNAGAACNCCGGA 3385

  scaffold11|si     316124 ---CAGGATGGAGCCCTTGTCACAGACAAGATAAGCAAGCTACGGTTCAA 316170
                           --- i    vi  iv  v ---    --  ? ?i     v v   vvv i
C rnd-1_family-       3384 GGACGGGATCAAGTGCTGG---CAGA--AGNTNGGCAAGGTCCGGGAGAG 3340

  scaffold11|si     316171 GAACTACTTGGAACCCGGCGAAGTCAAAAGTCTGGTGCCCTATTTCTATG 316220
                            ??v   v v  vv    vvvi   v? ivv  vii  v -       i 
C rnd-1_family-       3339 GNNGTACATCGACGCCGGGCCGGTCTNAGCGCTTACGCAC-ATTTCTACG 3291

  scaffold11|si     316221 TCCCGAAGGGTATCTCCGATGTCAGGGTTTTCTTTAACGGGACCTCTTGC 316270
                            ?  v     viv ? ?  i   v  i vv ? vi        ?  ? v 
C rnd-1_family-       3290 TNCCCAAGGGGGACNCNGACGTCCGGATGGTNTACAACGGGACNTCNTCC 3241

  scaffold11|si     316271 GGCCTCAACGACTGCCTCTTTGCCCTTCACTTTCCCCTCCCCACCGT-CG 316319
                             ?? ?     ?     v  i  ? i?     ivv?  ?   ii i -  
C rnd-1_family-       3240 GGNNTNAACGANTGCCTGTTCGCNCCNCACTTCGGNCTNCCCGTCATNCG 3191

  scaffold11|si     316320 TTAATTTGCTGAGGAGCTTGGATGTTGGGTACTTTCAATCCGACAGCGAT 316369
                           vi- ivi   ?v ?   i  v??viv  ?    vi   v v    v?  i
C rnd-1_family-       3190 GC-ACGCGCTNCGNAGCCTGCNNCCGGGNTACTACCAAGCGGACATNGAC 3142

  scaffold11|si     316370 TTCCAAGAAATGTTTTATAACTTTCTTCT--CCACCCAACTTTACGTCCC 316417
                           v  v?i  i     iiv?     iv i  --vviv?  i -- ?  ?   
C rnd-1_family-       3141 GTCGNGGAGATGTTCCTNAACTTCATCCTGGGGGANCAGC--TNCGNCCC 3094

  scaffold11|si     316418 TATGCTGGAGTGGACGTTTCGCATGT 316443
                             iv i  i  ?     iv ?  i  
C rnd-1_family-       3093 TACTCCGGGGTNGACGTCACNCACGT 3068

Matrix = 20p43g.matrix
Kimura (with divCpGMod) = 32.62
Transitions / transversions = 0.97 (67/69)
Gap_init rate = 0.05 (27 / 507), avg. gap size = 1.33 (36 / 27)


3692 26.33 3.27 3.09 scaffold11|size2099203 316610 318384 (1780376) C rnd-1_family-482#Unknown (1444) 2164 387 m_b50s001i60 13580

  scaffold11|si     316610 ACCCCTGCGGTTGTTCCAGTACGGGCTTCCCGCTCA-ACT--GCCTTCTA 316656
                                --     -ii  iv v     iv   iv   -   --     v  
C rnd-1_family-       2164 ACCCC--CGGTT-CCCCGCTCCGGGCCACCCAGTCATACTCGGCCTTGTA 2118

  scaffold11|si     316657 CTTAATGGGAGATGCAAGCAGAGCTGGGTTCGGCTCAGCTTTCTGGGATG 316706
                            i i     ?  i  v   i iivv  ?     ?  ?  iv ?     ii
C rnd-1_family-       2117 CCTGATGGGNGACGCCAGCGGGAAGGGNTTCGGNTCNGCCGTNTGGGACA 2068

  scaffold11|si     316707 ATGCCCACATCGATTACCAGGCTGGATGCCACGCCCCCCACTTGGCAGA- 316755
                           vv ?vv     vv? ivv  v v  ??i i   ?   v-  ? iv   ?-
C rnd-1_family-       2067 CAGNGAACATCCTNTGGGAGTCGGGNNACTACGNCCCG-ACNTACCAGNN 2019

  scaffold11|si     316756 GGAG----TCAACTTCCAAGAGGCAGACAACCTAGTCTCCAGGTTAGAAC 316801
                               ----i?    ? ?i   i  ?        i      v  i i  iv
C rnd-1_family-       2018 GGAGACCTCNAACTNCNGAGAAGCNGACAACCTGGTCTCCCGGCTGGAGG 1969

  scaffold11|si     316802 AGCTCGCCCACTCCGGATGCCTCAAAGACTCTGAAGTCTTTGTCATAACT 316851
                             i v vvv vvv   ?i  i v vi   v v  i  ?  i   v v  v
C rnd-1_family-       1968 AGTTGGAGAAGGACGGNCGCTTGACGGACGCGGAGGTNTTCGTCTTCACG 1919

  scaffold11|si     316852 GACAACCAGCC-C-TTCGAGGGGACATACTACAAGGGCCATTCATCCTCC 316899
                                 --   - -        ?  v vi        ?  i  ??v    
C rnd-1_family-       1918 GACAAC--GCCGCGTTCGAGGGNACCTTTTACAAGGGNCACTCNNACTCC 1871

  scaffold11|si     316900 CGAAAACTGAATGAAATCATTCTACGCCTCC-GCATCCTTCAAAGGTCGA 316948
                           vii  i  ?  i  ??    i  ?  v  ? -   -vv ?   v i?v? 
C rnd-1_family-       1870 GAGAAGCTNAACGANNTCATCCTNCGGCTNCGGCA-GGTNCAACGANGNA 1822

  scaffold11|si     316949 CC-ACATGCATCCTCCACGTAGTCCATGCGGCGGGCACTCGCATGAAAGA 316997
                             -i i -   ?  ?     ?i    i i      ?  ?  ?     i  
C rnd-1_family-       1821 CCGGCGT-CATNCTNCACGTNATCCACGTGGCGGGNACNCGNATGAAGGA 1773

  scaffold11|si     316998 GTCAGGAATAGACGGCCTCTCCCACGGTGATCTGTCAGAAGGGATGATG- 317046
                            v i  ?  v     ?  v    iv  v  i   ?ii     ?      -
C rnd-1_family-       1772 GGCGGGNATCGACGGNCTGTCCCGGGGGGACCTGNTGGAAGGNATGATGA 1723

  scaffold11|si     317047 -GCCCCAGGGGCCGGTCCACTTTCGTTCCTCCCCTTTCA-CCTGGGAGCC 317094
                           -   ---   i?  ii  ?? viv   i ?iv  i    -  v  vi   
C rnd-1_family-       1722 AGCC---GGGANCGACCCNNTGCGGTTTCNTGCCCTTCAGCCAGGCGGCC 1676

  scaffold11|si     317095 AACGAACGCTCCAACGGGAAGGTTTTATCCTGGGTCACCTCCTGGTGG-C 317143
                           i    ?  v? viiv   iv  - i iivv     ?vvv         - 
C rnd-1_family-       1675 GACGANCGGNCGGGAGGGGCGG-TCTGCAATGGGTNCGGTCCTGGTGGAC 1627

  scaffold11|si     317144 AAGACAAGAATGGAGGCCCGTGGGGACAGGCCCCACTAAAGTTCCTTA-- 317191
                              i-i  i i  i v v v   v vvi   v  ?  v   -v ?   --
C rnd-1_family-       1626 AAGG-GAGGACGGGGCCGCCTGGTGCGGGGCACCNCTCAAG-ACNTTAGC 1579

  scaffold11|si     317192 CTCCAAACAATTGTTTTGACCTGGGCAAGTCCTACGCACCCAGATTTTGG 317241
                            i  i  -i i  v  i???  ?vi i i ? v ivvi     ii ?   
C rnd-1_family-       1578 CCCCGAA-GACTGGTTCNNNCTNCACGAATNCGATCAGCCCAGGCTNTGG 1530

  scaffold11|si     317242 TGCCCTCCCCCTGCCACCATGACGGCTGTGCTTGAAATGTTTTCGGAGGA 317291
                           - i  i     i   i     i  i i     v  i?    iv?v     
C rnd-1_family-       1529 -GTCCCCCCCCCGCCGCCATGGCGACCGTGCTGGAGNTGTTCGNCGAGGA 1481

  scaffold11|si     317292 CAGGCTGGCCCGTCCCTTTGTCCCACATGTGTTTGTTGTGCCGAGGCTGT 317341
                            v ?     v?ii  ?ivi     v  i  ?    i   ?  vv ?   v
C rnd-1_family-       1480 CCGNCTGGCGNACCCNCACGTCCCCCACGTNTTTGCTGTNCCCCGNCTGA 1431

  scaffold11|si     317342 TGACCCACTTGTGGCGGAAGGTGCTGAGTAAAGACTCGGACCTCATGGTC 317391
                               ?   i       i   vv i  ?v?  i   v ?   v  i  v  
C rnd-1_family-       1430 TGACNCACCTGTGGCGAAAGCAGTTGNCNAAGGACGCNGACGTCGTGTTC 1381

  scaffold11|si     317392 ACGTTAAACACTAACCACCCCTTTTGGACTTCTTCCCAACATGAACCTCT 317441
                             vv vvv vv i   vvv    i   v iv  ?v vvi  i     i  
C rnd-1_family-       1380 ACTGTCCCCTGTGACCCAGCCTTCTGGCCCGCTNACATGCACGAACCCCT 1331

  scaffold11|si     317442 TGTCTTGTGCATTGTCCTCC--CATGCAGCCCCACCAACAACTACCTCGG 317489
                           ?i  v viv   i   i   -- vi   v? vi-    -ii     v?  
C rnd-1_family-       1330 NATCGTTCTCATCGTCTTCCCTCTCGCATNCGT-CCAA-GGCTACCGNGG 1283

  scaffold11|si     317490 CCCATGGGTGGCAAAGGGAGCTCCTGGG-TTCTC-AACCCTCGAATCCTA 317537
                           ?  ?        ?      i  v?i   -i?   -   vvv  i v ---
C rnd-1_family-       1282 NCCNTGGGTGGCNAAGGGAACTGNCGGGCCNCTCGAACGGACGGAGC--- 1236

  scaffold11|si     317538 CCTCCAACAAGGACTTC-GTCTATG------GGCCCGGAATCGACCCA-- 317578
                               v v i   -    -iv  ?  ------  vv  i   -      --
C rnd-1_family-       1235 CCTCAACCGAGG-CTTCAAGCTNTGGAGGNAGGGGCGAAAT-GACCCAAG 1188

  scaffold11|si     317579 GGAACTGCCTAACCTGGAGGGGCATCTGCAGGGTGTGTGGAGGAATCAAG 317628
                            i      v i       i     iv   v    ?     iii ?  vi 
C rnd-1_family-       1187 GAAACTGCATGACCTGGAAGGGCACGTGCCGGGTNTGTGGGAAANTCCGG 1138

  scaffold11|si     317629 AAGAATGGGTGTGGTGTGTTCTGCTCCAATTTTTATCTT--TGGT--GAG 317674
                                   ivv?  vv          v    ----    --  ?i--   
C rnd-1_family-       1137 AAGAATGGAGCNGGGCTGTTCTGCTCGAATT----TCTTGATGNCCAGAG 1092

  scaffold11|si     317675 GGAATTTCCCCCCGTGCAAGAATGTTTGGTGCGGAAGTTGTTTCAAACAA 317724
                              i              i      ?        ii?i    v i?  i?
C rnd-1_family-       1091 GGAGTTTCCCCCCGTGCAGGAATGTNTGGTGCGGGGNCTGTTACGNACGN 1042

  scaffold11|si     317725 GCCCCAGCGGATCCTTTTCCAATCCTTGA--AAACAAAGGCAAGGACCTG 317772
                           vv   ii -  i  ?  i  vi   vv  --viv ii   --     ---
C rnd-1_family-       1041 CACCCGAC-GACCCNTTCCCCGTCCAGGACTCGCCGGAGG--AGGAC--- 998

  scaffold11|si     317773 GAGGAGATGCCCATGGAGT--CAGTAGAGAAC--CCA---GAGTTCAAGG 317815
                             i i    ----- i   -- v     vi  --   ---  iiv    -
C rnd-1_family-        997 GAAGGGATG-----GAAGTCCCCGTAGACGACGACCACGCGAACGCAAG- 954

  scaffold11|si     317816 CAGCAAGGGACGGTGACCACCTCGTGGGAGTACCGTTCGAGTGCGATTTG 317865
                           -  v   i     v        vi    i  v  ?           ii v
C rnd-1_family-        953 -AGGAAGAGACGGGGACCACCTGATGGGGGTCCCNTTCGAGTGCGACCTC 905

  scaffold11|si     317866 TGTCATTTTTGCAACGTCGCTTTTCGGGACCCAG--ACTGGGATGATTCC 317913
                             i  i  i? v        vvvv        v --v  vv  i ---- 
C rnd-1_family-        904 TGCCACTTCNGGAACGTCGCGAAACGGGACCCCGTTTCTCCGACG----C 859

  scaffold11|si     317914 AA-GGACCTATTTCAACTGGTCTGCATCCGAAGGGTGATACTCGATGTAC 317962
                            i-    vv  vivvv   iiv        ?v i iv ?v  v  i iv?
C rnd-1_family-        858 AGCGGACGAATACACCCTGACGTGCATCCGNCGAGCCANCCTGGACGCCN 809

  scaffold11|si     317963 TTTGGGCTCGGCTCCCATCAACGGTT---GCCTTGAACCGCAG-AAGAAT 318008
                            v     iv   v    v -     i---   ---    v  i-vi v  
C rnd-1_family-        808 TGTGGGCCGGGCGCCCAGC-ACGGTCAAGGCC---AACCTCAACCGGCAT 763

  scaffold11|si     318009 GTGGCTGGACTACAAGGAGGCCT-GTTCTGCCTTTGACCTGAAAAAGTTG 318057
                            i           vi ?v   vv-    -  v  i  ?   ?vii --iv
C rnd-1_family-        762 GCGGCTGGACTACCGGNCGGCAGAGTTC-GCGTTCGANCTGNCGGA--CC 716

  scaffold11|si     318058 ATTCCGCCCA--TGGGCAACACCG-AGGTTAGGGACCGGGTTGGAATGAG 318104
                             iivv    --    ?vi-i   - ?  ?iii   v    v      i 
C rnd-1_family-        715 ATCTGCCCCAGCTGGGNTG-GCCGNANGTNGAAGACAGGGTGGGAATGGG 667

  scaffold11|si     318105 CATAGCTCTTGTCACAGTCCTAGCATCTCTCCGCCCGGGGCTCTTTGCCA 318154
                           vi v  i? i  ?  vv ? vv  v  i  v  ?     ???v vi    
C rnd-1_family-        666 AGTCGCCNTCGTNACCCTNCACGCCTCCCTGCGNCCGGGNNNGTACGCCA 617

  scaffold11|si     318155 GACACCTACAATTCCAAGCCATGAGGAAGACCCCAACCTGGTATGCCAAC 318204
                            ?     ?  i v v v  ?        i     v  ?     i --i  
C rnd-1_family-        616 GNCACCTNCAGTACGACGCNATGAGGAAAACCCCCACNTGGTACG--GAC 569

  scaffold11|si     318205 GTGTACAAT--GCTGGTAC-AGCTTATGGTACAGAGTCCCTGTTCGCCAA 318251
                           ii  ?  v --  i  -  -  vv   iiii i  vv      v    v 
C rnd-1_family-        568 ACGTNCACTCGGCCGG-ACGAGGGTATAACGCGGACACCCTGTACGCCCA 520

  scaffold11|si     318252 GGAGGAACGAAAGCTCAAAGCCACCATGTGCCCCACCACCGGGGAATGGT 318301
                              v  iv i   v ?v v       i      ?  vi    i  i    
C rnd-1_family-        519 GGACGAGAGGAAGGTNCACGCCACCACGTGCCCNACGGCCGGAGAGTGGT 470

  scaffold11|si     318302 TTGTCTGCTTCAAACACAGGGCCAGGCTCAGCATGGGGGAGATTCGTCAC 318351
                            i  ?i v     i vvi    ? i   ?? v     ?v    v  v i?
C rnd-1_family-        469 TCGTNCGGTTCAAGCTGGGGGCNAAGCTNNGGATGGGNCAGATACGACGN 420

  scaffold11|si     318352 CAAAATGAAGCCCTTTCTTCTCGGATGATTCAC 318384
                                i  i     iv ?i ?v?v  ?  i   
C rnd-1_family-        419 CAAAACGAGGCCCTCACNCCNGNCATNATCCAC 387

Matrix = 20p43g.matrix
Kimura (with divCpGMod) = 30.24
Transitions / transversions = 0.98 (224/229)
Gap_init rate = 0.05 (89 / 1774), avg. gap size = 1.27 (113 / 89)


1052 28.55 2.19 3.21 scaffold11|size2099203 318489 318991 (1779769) C rnd-1_family-801#Unknown (486) 909 412 m_b50s001i61 13581

  scaffold11|si     318489 CTGGTCTCTCTCAAGGGAATGCTCGACACT-TGGTTAGAGACGACATCCG 318537
                                ?  i    v   v      -  ii -   vv   ?  --  -  i
C rnd-1_family-        909 CTGGTNTCCCTCACGGGCATGCTC-ACGTTCTGGGAAGANAC--CA-CCA 864

  scaffold11|si     318538 CCCAGCCTAAC-CCTCATATCATGGTTACGCTTCATGGACGTTTCAAGGG 318586
                            iv   vv?  -     i        i  v  ?  i  i  v     i  
C rnd-1_family-        863 CTGAGCGANACGCCTCACATCATGGTCACCCTNCACGGGCGGTTCAAAGG 814

  scaffold11|si     318587 GGAGACAGGACTAAGATGGCATTGCCTCCCTCTCTCCGTCCACATGT--T 318634
                                 v  ?  iv i     i   v    iv ??     v v i i-- 
C rnd-1_family-        813 GGAGACCGGNCTGCGGTGGCACTGCGTCCCCATNNCCGTCAAGACGCGAT 764

  scaffold11|si     318635 CAGTGGACTCCCCAACAAGAAGTGGATTGGCAGGCTCCTC-AAGCGAAGG 318683
                            i -- ?  ?  ?iv ??         ?  - v   iv i-   v i   
C rnd-1_family-        763 CGG--GNCTNCCNGTCNNGAAGTGGATNGG-ACGCTTGTTGAAGAGGAGG 717

  scaffold11|si     318684 TTCACCCTCAAAAATTGAAGCACAGGTTGGCTATTCGCTAGAGAAGATGG 318733
                           vivivvv vi i  vi  iivv i  v     i     viiv  ?  v  
C rnd-1_family-        716 ACGGAGGTGGAGAAACGAGAGTCGGGATGGCTGTTCGCGGACGANGAGGG 667

  scaffold11|si     318734 CACCCGAAAATCCTTCTCCGAGTTCGACCCTCTCCTCCTGGAGTACCTAA 318783
                           ? v?  i iivvv   vv?? v v      i? vi v     i i i  -
C rnd-1_family-        666 NAGNCGGAGGAAGTTCGGNNACTACGACCCCNTGTTGCTGGAATGCTTA- 618

  scaffold11|si     318784 GTCGTGCACGTGCGGCCGAT---GAGACA---ATCATGAGTGCGTAAGCC 318827
                           -ii v v viv  ii   ii---  vi  ---   vi v ---   ----
C rnd-1_family-        617 -CTGGGAAGAGGCAACCGGCCCCGATGCACGGATCCCGCG---GTA---- 576

  scaffold11|si     318828 GACATCAATGATTTCAGCTTCCGAAGATCCCCGAGGAGTGGAGCCACAAC 318877
                              v  iiv  i      i vi i     ?vv?v    ?  i     v  
C rnd-1_family-        575 GACCTCGGGGACTTCAGCCTGTGGAGATCNGGNCGGAGNGGGGCCACCAC 526

  scaffold11|si     318878 AGAGGCTACCAATCAAGGTGTTCCCGGCCCCATCATCGAACTCATGGGAT 318927
                           v     ii    i ii  v  i ?     v i       v  ?     ?i
C rnd-1_family-        525 CGAGGCCGCCAACCGGGGGGTCCNCGGCCACGTCATCGACCTNATGGGNC 476

  scaffold11|si     318928 GTTGGAGAAAGAAGGAGAACGCTAGAGGTTCAGAGCCGGGTCTCCCTATG 318977
                            v     iv        iv?  i ii  vv vv    ?  ?  ?  i   
C rnd-1_family-        475 GGTGGAGGCAGAAGGAGGCNGCCAAGGGGACTCAGCCNGGNCTNCCCATG 426

  scaffold11|si     318978 AGGCAAGTCTACAC 318991
                                i  v     
C rnd-1_family-        425 AGGCAGGTGTACAC 412

Matrix = 20p43g.matrix
Kimura (with divCpGMod) = 34.60
Transitions / transversions = 1.04 (71/68)
Gap_init rate = 0.04 (22 / 502), avg. gap size = 1.23 (27 / 22)


1058 24.68 4.22 5.90 scaffold11|size2099203 319061 319439 (1779321) C rnd-5_family-1256#Unknown (193) 373 1 m_b50s001i62 13582

  scaffold11|si     319061 TGTTT-TGGTATTATTCTTTCAGCGCCTCCCAATCCCATTCTCGGGTAAT 319109
                                -               v      v   iv  iii  i-----  i
C rnd-5_family-        373 TGTTTATGGTATTATTCTTTCTGCGCCTACCAGGCCTGCTCC-----AAC 329

  scaffold11|si     319110 AGTAG--CCCCCTGCCTGATACTATGGATCAGGATCCCGTGGTATTCAAG 319157
                            v i --ii       ?    v        i  v  i  v       i  
C rnd-5_family-        328 ATTGGATTTCCCTGCCNGATAATATGGATCGGGCTCTCGAGGTATTCGAG 279

  scaffold11|si     319158 CCATTGCTCATACCGTCAATTTTGAGACCAGACCTGATGGCTTGGCCACT 319207
                            vi -         v iiv ii               v   ii iiivv 
C rnd-5_family-        278 CGGT-GCTCATACCCTTGCTCCTGAGACCAGACCTGAAGGCCCGATTCGT 230

  scaffold11|si     319208 GTTTCTGGGA---ACCTCTTCTTTCTTGCCTCTCAAGGTTCCCTTGAGAC 319254
                            v vi     ---   v i    i-- i   i  i  v   ------i -
C rnd-5_family-        229 GATGTTGGGACACACCGCCTCTTC--TACCTTTCGAGTTTC------AA- 189

  scaffold11|si     319255 TGAGGAGC-------TCCTTGATCCTTGGAATGGTCAAGAAGTACCCTG- 319296
                           -  i  v -------   i iv    i  vvv   - i    -i     -
C rnd-5_family-        188 -GAAGATCCTTTTCTTCCCTACTCCTCGGTTAGGT-AGGAAG-GCCCTGT 142

  scaffold11|si     319297 GTTAACGGATTGGGAAAAACCCGTAGAAAAGAAGGGCACCCCCTTTTCCC 319346
                                -    --     iii vvv              v i -       
C rnd-5_family-        141 GTTAA-GGAT--GGAAAGGTCATAAGAAAAGAAGGGCAACTC-TTTTCCC 96

  scaffold11|si     319347 CTGTCGCTATAAAACTATAAAACACCTTTCTCATAACACGTGGTC-CTTT 319395
                                   v     i     ivi  v    i vi vi i   i  -    
C rnd-5_family-         95 CTGTCGCTTTAAAATTATAAGTTACATTTCCCCCACTATGTGATCACTTT 46

  scaffold11|si     319396 GTGAGATACCGTCAAGACGAAAA-TTCGTAAAGAAAGAAAGACAC 319439
                                       iii   i ii -           ivv    i  
C rnd-5_family-         45 GTGAGATACCGTTGGGACAAGGACTTCGTAAAGAAGTTAAGATAC 1

Matrix = 20p43g.matrix
Kimura (with divCpGMod) = 28.74
Transitions / transversions = 1.67 (55/33)
Gap_init rate = 0.07 (28 / 378), avg. gap size = 1.36 (38 / 28)


1302 11.00 0.98 2.48 scaffold11|size2099203 319441 319645 (1779115) genome_4_4579#DNA 220 421 (0) m_b50s001i63 13583

  scaffold11|si     319441 AAGTGGAAAATGACATAACTTGTGAACCAGAAGGAGTTATGAGGAGCTGT 319490
                              v                i                  i i      i 
  genome_4_4579        220 AAGGGGAAAATGACATAACTCGTGAACCAGAAGGAGTTACGGGGAGCTAT 269

  scaffold11|si     319491 GGATATTGGGGCATGTTGAGGCTTATGAGGGCTATGGATTCATAATGGTT 319540
                                 --               v     v           i     i  
  genome_4_4579        270 GGATAT--GGGCATGTTGAGGCTGATGAGCGCTATGGATTCGTAATGATT 317

  scaffold11|si     319541 TAGATTCTAAAGATCGCGTTTAACATCTAAAAATGACGTATATCGTACCA 319590
                                                 ivii           iv       i   
  genome_4_4579        318 TAGATTCTAAAGATCGCGTTTAGGGCCTAAAAATGACAAATATCGTGCCA 367

  scaffold11|si     319591 GTTGGATAGGGTGGTTCTTATAATGATGTGTTAGTTCTTAT--ACTGATT 319638
                                 v               ---     v          --  ii   
  genome_4_4579        368 GTTGGAGAGGGTGGTTCTTATA---ATGTGATAGTTCTTATAAACCAATT 414

  scaffold11|si     319639 TCTATGG 319645
                            i  i  
  genome_4_4579        415 TTTACGG 421

Matrix = 20p43g.matrix
Kimura (with divCpGMod) = 9.88
Transitions / transversions = 2.14 (15/7)
Gap_init rate = 0.03 (6 / 204), avg. gap size = 1.17 (7 / 6)


663 21.16 8.77 4.64 scaffold11|size2099203 319703 319930 (1778830) rnd-1_family-334#Unknown 1 237 (97) m_b50s001i65 13584

  scaffold11|si     319703 AGGGAACCATGAAAATCCTACAGTTTTCCGTAATTTTA--CTAGGCATCC 319750
                                     v      v    ii  i   ii    ii--    v    v
  rnd-1_family-          1 AGGGAACCATCAAAATCATACAACTTCCCGCGATTTCGACCTAGCCATCA 50

  scaffold11|si     319751 TACAATTTTGGTAGGATTTTC----CTTTCGTGAAAA------TACTAGA 319790
                                v i v   v       ----  ii        ------ i  v  
  rnd-1_family-         51 TACAAATCTTGTATGATTTTCCTCGCTCCCGTGAAAAGAGAATTGCTTGA 100

  scaffold11|si     319791 TA-AAGTGACCCATTTTAAGGCGTGAGAATTTTCTCC---TAAAAGAGGC 319836
                             -   ---   vi   v v i i     vi?     ---v      -  
  rnd-1_family-        101 TATAAG---CCCTCTTTTATGTGCGAGAAACNTCTCCACGGAAAAGA-GC 146

  scaffold11|si     319837 GAGGATAATCCTACAACTGTTGTAGGATTAT-CGCCTCCTCAATTTTGCC 319885
                                v    v     ? ?     v      - v  ii    viv vv  
  rnd-1_family-        147 GAGGAAAATCATACAANTNTTGTATGATTATCCTCCCTCTCACCGTGCCC 196

  scaffold11|si     319886 CGTAGCGGTATCAAATACCCTTG---ATTTTTGATTTGAGCAATTGTG 319930
                                 - i  ------      --- iii     ?i i     i   
  rnd-1_family-        197 CGTAGC-GCAT------CCCTTGCATACCCTTGATNCGGGCAATCGTG 237

Matrix = 20p43g.matrix
Kimura (with divCpGMod) = 21.97
Transitions / transversions = 1.19 (25/21)
Gap_init rate = 0.08 (18 / 227), avg. gap size = 1.72 (31 / 18)


1255 9.35 6.37 0.46 scaffold11|size2099203 319703 319906 (1778854) C rnd-1_family-516#Unknown (8) 216 1 m_b50s001i64 13585

  scaffold11|si     319703 AGGGAACCATGAAAATCCTACAGTTTTCCGTAA-TTTTACTAGGCATCCT 319751
                                            v    i?  i   ?  -              v 
C rnd-1_family-        216 AGGGAACCATGAAAATCATACAANTTCCCGNAAATTTTACTAGGCATCAT 167

  scaffold11|si     319752 ACAATTTTGGTAGGATTTTCCTT--TCGTGAAAA-------TACTAGATA 319792
                               v ? v   v         i--         -------         
C rnd-1_family-        166 ACAAATNTTGTATGATTTTCCTCGCTCGTGAAAAAGAGAANTACTAGATA 117

  scaffold11|si     319793 AAGTGACCCATTTTAAGGCGTGAGAATTTTCTCCTAAAAGAG-GCGAGGA 319841
                                    i     ? i  i     v            i  -       
C rnd-1_family-        116 AAGTGACCCGTTTTANGACGCGAGAAATTTCTCCTAAAAAAGAGCGAGGA 67

  scaffold11|si     319842 TAATCCTACAACTGTTGTAGGATTATCGCCTCCTC-AATTTTG-CCCGTA 319889
                                       i              - ii    -v      -      
C rnd-1_family-         66 TAATCCTACAACCGTTGTAGGATTATC-CTCCCTCTCATTTTGCCCCGTA 18

  scaffold11|si     319890 GCGGTATCAAATACCCT 319906
                               i   i        
C rnd-1_family-         17 GCGGCATCGAATACCCT 1

Matrix = 20p43g.matrix
Kimura (with divCpGMod) = 7.68
Transitions / transversions = 1.71 (12/7)
Gap_init rate = 0.03 (7 / 203), avg. gap size = 2.00 (14 / 7)

1687 8.27 3.49 1.52 scaffold11|size2099203 319781 320038 (1778722) C rnd-1_family-753#Unknown (8) 263 1 m_b50s001i66 13585

  scaffold11|si     319781 AAATACTAGATA-AAGTGACCCATTTTAAGGCGTGAGAATTTTCTCCTAA 319829
                             ? i  ?    -   i--   i     ? i  i     v          
C rnd-1_family-        263 AANTGCTNGATATAAGC--CCCGTTTTANGACGCGAGAAATTTCTCCTAA 216

  scaffold11|si     319830 AAGAG-GCGAGGATAATCCTACAACTGTTGTAGGATTATCGCCTC-CTCA 319877
                             i  -                   i              vi i -    
C rnd-1_family-        215 AAAAGAGCGAGGATAATCCTACAACCGTTGTAGGATTATCCTCCCTCTCA 166

  scaffold11|si     319878 ATTTTGCCCGTAGCGGTATCAAATACCCTTGATTTTTGATTTGAGCAATT 319927
                           v   vv              i                   i- i     i
C rnd-1_family-        165 CTTTGCCCCGTAGCGGTATCGAATACCCTTGATTTTTGATC-GGGCAATC 117

  scaffold11|si     319928 GTGT-TCGCTCTGGACTAACAGGGGCCCTCTTTG---TACTATGGTACGA 319973
                               -    i -                    i ---             
C rnd-1_family-        116 GTGTNTCGCCC-GGACTAACAGGGGCCCTCTTCGCCATACTATGGTACGA 68

  scaffold11|si     319974 TACGT--GTGTTTAACTGTATAATTGTATTTACCATACACTGTTGTGTTA 320021
                                --              v                            
C rnd-1_family-         67 TACGTACGTGTTTAACTGTATCATTGTATTTACCATACACTGTTGTGTTA 18

  scaffold11|si     320022 CATTACTCCATGTAAAA 320038
                                            
C rnd-1_family-         17 CATTACTCCATGTAAAA 1

Matrix = 20p43g.matrix
Kimura (with divCpGMod) = 6.12
Transitions / transversions = 2.50 (15/6)
Gap_init rate = 0.04 (10 / 257), avg. gap size = 1.30 (13 / 10)


777 21.73 11.52 5.14 scaffold11|size2099203 320010 320339 (1778421) genome_7_17953#DNA 17 366 (922) m_b50s001i67 13586

  scaffold11|si     320010 ACTGTTGTGTTACATTACTCCATGTAAA--AACATACCATAACAGATTCT 320057
                                i i        iiv   i   v --  i      ----- v    
  genome_7_1795         17 ACTGTCGCGTTACATTGTGCCACGTACACTAATATACCA-----GTTTCT 61

  scaffold11|si     320058 ACATAA--CAAAAAA------TCGC--CACAAAA---TA--ACCATGACA 320092
                             iv i--       ------    --     v ---  --         
  genome_7_1795         62 ACGGAGGCCAAAAAAATAAAATCGCGTCACAATACTTTACCACCATGACA 111

  scaffold11|si     320093 ATGTC------AGCCACTGATACATCATC-CGTCATCCATCAA-AAATAC 320134
                             v  ------      i ---   v i -  --   --   i-      
  genome_7_1795        112 ATTTCCTCCGCAGCCACCG---CATGACCTCG--ATC--TCAGCAAATAC 154

  scaffold11|si     320135 CGTTCCAACCCCAGGTCCGCCATGATTGCCCTCGCTGGCACATTTCCT-- 320182
                           i   v    v       i v v v  i  i   i i v     iv  i--
  genome_7_1795        155 TGTTGCAACACCAGGTCTGACTTCATCGCTCTCACCGCCACATCACCCGC 204

  scaffold11|si     320183 AAGGATGCACTTG---GATCTGA-CCATTTTGCATTATTGTGCAAGAAAT 320228
                             vi  v   ii --- i i  i-  iv  i  i   i vivii      
  genome_7_1795        205 AACAATCCACCCGCTTGGTTTGGTCCGATTCGCGTTACTTCTTGAGAAAT 254

  scaffold11|si     320229 CACACAATTTCTACCATGGTATTTTTGTTACATCATGGCCATCATGACAG 320278
                           vi   v            vv             v      i       v 
  genome_7_1795        255 AGCACCATTTCTACCATGTAATTTTTGTTACATGATGGCCGTCATGACCG 304

  scaffold11|si     320279 GAAGAGGGGCAGATGGGA--TTGCAGTGAATGTAAGTGGATTTTCATAG- 320325
                            i  i   iv        --  -- v   v       v--     v   -
  genome_7_1795        305 GGAGGGGGAAAGATGGGAAGTT--ATTGACTGTAAGTT--TTTTCTTAGA 350

  scaffold11|si     320326 ----CCATTCTTCCTCAT 320339
                           ---- i    --      
  genome_7_1795        351 GTGTCTATTC--CCTCAT 366

Matrix = 20p43g.matrix
Kimura (with divCpGMod) = 20.72
Transitions / transversions = 1.27 (38/30)
Gap_init rate = 0.10 (33 / 329), avg. gap size = 1.70 (56 / 33)


549 30.89 12.53 0.72 scaffold11|size2099203 320084 320458 (1778302) C genome_10_18904#DNA (231) 1093 675 m_b50s001i68 13587

  scaffold11|si     320084 ACCATGACAATGTCAGCCACTGATACATCATC-CGTCATCCATCAAAAAT 320132
                                 v    v  v   i ivvi  vv    - v      i   v  i 
C genome_10_189       1093 ACCATGTCAATTTCCGCCGCCTTCACCGCATCACCTCATCCGTCACAAGT 1044

  scaffold11|si     320133 ACCGTTCCAACCCCAGGTCCGCCATGATTGCCCTCGCTGGCACATTTCCT 320182
                              v  v    vvv          ii  iiv    i i vv    iv  i
C genome_10_189       1043 ACCTTTGCAACAAGAGGTCCGCCACAATCAACCTCACCGCAACATCACCC 994

  scaffold11|si     320183 AAGG-----ATG-CACTTGGATCTGACCAT-TTTGCATTATTGTGCAAGA 320225
                           iv i-----v  - i   v - i  ii  v-    iv     v vvi   
C genome_10_189        993 GCGACCCTCCTGCCGCTTCG-TTTGGTCAGATTTGTTTTATTTTTGGAGA 945

  scaffold11|si     320226 AATCACACAATTTCTACCATGGTATTTTTGTTACATCATGGCCAT-CATG 320274
                            v vv   vi   i   viv vv v       v  iiiii   v -    
C genome_10_189        944 ACTACCACCGTTTTTACAGAGCGAATTTTGTTCCACTGCAGCCTTCCATG 895

  scaffold11|si     320275 -ACAGGAAGAGGGGCAGATGGGATTGCAGTGAATGTAAGTGGATTTTCAT 320323
                           -i  -    vv   i    v     v     i v      vi     i  
C genome_10_189        894 TGCA-GAAGCCGGGTAGATTGGATTTCAGTGGAGGTAAGTTAATTTTTAT 846

  scaffold11|si     320324 AGCCATT-----------CTTCCTCATAAATTATTGGCCAA--------- 320353
                             i    -----------     v i     i    i  v ---------
C genome_10_189        845 AGTCATTCCTCTGCCATGCTTCCACGTAAATCATTGACCTATTTTCCTCA 796

  scaffold11|si     320354 ---ATGTTCCT------------AGGTTAGGC-ACTCAGGATACTTTTGT 320387
                           ---v       ------------v  v i   -iv   v  vi    ii 
C genome_10_189        795 TTGCTGTTCCTTTTGTGGTCGCCTGGGTGGGCTGATCATGAGGCTTTCAT 746

  scaffold11|si     320388 GGGTACTTTTCACTGGTTCTCATACCAGAATCAACAATCAACCATAT-AC 320436
                             vv  v      i-i ivv     vi  viii           i  -  
C genome_10_189        745 GGCAACATTTCACC-ATCGACATACAGGACCTGACAATCAACCACATGAC 697

  scaffold11|si     320437 AGTAGAATTCATCTGGGTTGTG 320458
                           v i      i iv      i  
C genome_10_189        696 TGCAGAATTTACATGGGTTATG 675

Matrix = 20p43g.matrix
Kimura (with divCpGMod) = 36.78
Transitions / transversions = 0.92 (55/60)
Gap_init rate = 0.04 (15 / 374), avg. gap size = 3.33 (50 / 15)


1188 25.02 10.32 4.25 scaffold11|size2099203 320414 321014 (1777746) genome_7_97590-9]4#Unspecified 465 1100 (123) m_b50s001i69 13588

  scaffold11|si     320414 AGAATCAACAATCAACCATA-TACAGTAGAATTCATCTGGGTTGTGCTGG 320462
                              v             ii -   v     v  iivv       - v   
  genome_7_9759        465 AGACTCAACAATCAACCGCAATACTGTAGACTTTGAATGGGTTG-GATGG 513

  scaffold11|si     320463 CAAGGCAGAGTTGTTGCTGCC----ATGATTGTGTGTCTACACAATGATG 320508
                             v  v  -   v       i----   -  v    vi i   v v    
  genome_7_9759        514 CATGGGAG-GTTCTTGCTGCTGGAAATG-TTTTGTGGTTGCACTAAGATG 561

  scaffold11|si     320509 GTGAATTAGTGATCGAA---------ATAGTTGTCATCAGTCAAAGGATC 320549
                            -  i    -i vv   ---------   vi  i   iv   i i i --
  genome_7_9759        562 G-GAGTTAG-AAGGGAATTAGGTATGATATCTGCCATTTGTCGAGGAA-- 607

  scaffold11|si     320550 GAACAGATGTGGACATTGTGGTGGTTGACATAAGAG-CA----TTTTTCT 320594
                           - iv   -     v---          i  v v i -  ---- vi   v
  genome_7_9759        608 -AGGAGA-GTGGAG---GTGGTGGTTGGCAGACGGGACAAAAATGCTTCA 652

  scaffold11|si     320595 GA-----------TGAAT---------TAAGAATGT-----AGTAGAAGC 320619
                             -----------   i --------- v     v ----- i      v
  genome_7_9759        653 GAATACAAGACAATGAGTCTTTATCTTTCAGAATCTGAATCAATAGAAGA 702

  scaffold11|si     320620 AGAGCTATGTGCATTAACA-ATTTTAATGAAAGCAAGTAATAT-GAA--T 320665
                           iv   v  - iv v   ii-        i    --   v-   -   -- 
  genome_7_9759        703 GCAGCAAT-TAAAATAATGTATTTTAATAAAAG--AGTC-TATTGAAATT 748

  scaffold11|si     320666 ATGTCTTTACACATAATTTCAGAGATTAAAGTTGAGTTAAA-GTGGTTCT 320714
                             iv    iv  v  v     vv i       v  i     - v  v   
  genome_7_9759        749 ATAGCTTTGAACCTATTTTCACTGGTTAAAGTAGAATTAAAAGAGGATCT 798

  scaffold11|si     320715 CTTTCTACTGACAGTAGTTGTA----------GGACTCCCTACATAA-AA 320753
                           vi  v --- i   i     i ---------- v iv v i    i - i
  genome_7_9759        799 GCTTAT---GGCAGCAGTTGCAATCTGTCGCAGCATACACCACATGATAG 845

  scaffold11|si     320754 TGGG--GTTGTCAACTTCTGTTCTTGACTTAGCAGCCCTCTTGAAGCTCC 320801
                              v--    --        i i v v   i  i     v  v       
  genome_7_9759        846 TGGTATGTTG--AACTTCTGCTTTGGCCTTGGCGGCCCTGTTCAAGCTCC 893

  scaffold11|si     320802 TACCCACTTCCATTCATGTGTGGAGTGAGGTGTAACTATGTTGTCATGAT 320851
                            v i    i   v i    v            v            ii   
  genome_7_9759        894 TCCTCACTCCCAATTATGTCTGGAGTGAGGTGAAACTATGTTGTCGCGAT 943

  scaffold11|si     320852 TGTTTTTGTTAACAGAGAAGTTATTGCCCATGTAACACAGCAACACCAGA 320901
                            i          ii   i       v  vi       vii     iv i 
  genome_7_9759        944 TATTTTTGTTAATGGAGGAGTTATTTCCAGTGTAACAGGACAACATGAAA 993

  scaffold11|si     320902 CGGTGGTCCCGAATTTTTTCTGGAAGGTTGACATTCAAATATGATTTTGA 320951
                           i i     vi  v     v vv    iv     v    vii         
  genome_7_9759        994 TGATGGTCGTGATTTTTTACGTGAAGAATGACAATCAACCGTGATTTTGA 1043

  scaffold11|si     320952 TGGAGAAGCCACATTCAGAGACAGTGGCCCACATGTCCATTTACCTATTG 321001
                           v       ivv  v  vv    -----   v i-ii    v    v  i 
  genome_7_9759       1044 AGGAGAAGTATCAGTCCCAGAC-----CCCCCG-ACCCATATACCAATCG 1087

  scaffold11|si     321002 AAAGCTCATAAAA 321014
                                  i i   
  genome_7_9759       1088 AAAGCTCGTGAAA 1100

Matrix = 20p43g.matrix
Kimura (with divCpGMod) = 28.54
Transitions / transversions = 0.92 (69/75)
Gap_init rate = 0.07 (42 / 600), avg. gap size = 2.12 (89 / 42)


425 30.15 2.96 1.95 scaffold11|size2099203 321049 321251 (1777509) C rnd-1_family-287#Unknown (318) 254 50 m_b50s001i70 13589

  scaffold11|si     321049 TGAGATCTTGGCCCCCAGACTGGTTCTGGTGCCGCCACCACTTTCAACCC 321098
                            ? v    ii            iv     ii     i iv iv  iv v 
C rnd-1_family-        254 TNATATCTCAGCCCCCAGACTGAATCTGGCACCGCCGCTCCCATCGCCGC 205

  scaffold11|si     321099 ACTGCCAACAACAAACTCAAACTGGCACTGTGC---ACTGTTGTGAAATG 321145
                            vvv          ?vvvi   v  v? i i v--- vv v  v    --
C rnd-1_family-        204 AAATCCAACAACAANAAGGAACAGGGNCCGCGAGGGAAAGGTGAGAAA-- 157

  scaffold11|si     321146 GTATTAATGCCCCATTTTTACTTT--CTTTTTATT-TGAGTTTTTTCAGT 321192
                           -- v i  vi           v  --i     ii - i v        i 
C rnd-1_family-        156 --AATGATTTCCCATTTTTACATTGATTTTTTGCTATAATTTTTTTCAAT 109

  scaffold11|si     321193 TTATTATTTACGCACCAAACACGCCACAGTTATTATTGTAGACCACAGGT 321242
                           iv ? vi           v v   v  i   iv   ivi  v  v   ii
C rnd-1_family-        108 CGANTTCTTACGCACCAACCTCGCAACGGTTGATATCCCAGCCCCCAGAC 59

  scaffold11|si     321243 TCAATCTGG 321251
                            v       
C rnd-1_family-         58 TGAATCTGG 50

Matrix = 20p43g.matrix
Kimura (with divCpGMod) = 35.11
Transitions / transversions = 0.82 (27/33)
Gap_init rate = 0.03 (7 / 202), avg. gap size = 1.43 (10 / 7)


382 28.63 4.26 3.38 scaffold11|size2099203 321053 321287 (1777473) rnd-1_family-147#Unknown 265 501 (832) m_b50s001i71 13590

  scaffold11|si     321053 ATCTTGGCCCCCAGACTGGTTCTGGTGCCGCCACCACTTTCAACCCACTG 321102
                               ii            iv ?i  v v      vi  v   vi ii   
  rnd-1_family-        265 ATCTCAGCCCCCAGACTGAATNCGGAGACGCCACGGCTGTCACTCTGCTG 314

  scaffold11|si     321103 CCAACAACAAACTCAAACTGGCACTGTGCACTG--TTGTGAAATGGTATT 321150
                            i i      vvvvi   v  v ?v i - v  -- v    i ?iiv  -
  rnd-1_family-        315 CTAGCAACAATAAGGAACAGGGANAGCG-AGTGAATGGTGAGANAAAAT- 362

  scaffold11|si     321151 AATGCCCCATTTTTACTTTCTTTTTAT--TTGAGTTTTTTCAGTTT--AT 321196
                           -  vi              vv      --  i --       i i -- i
  rnd-1_family-        363 -ATTTCCCATTTTTACTTTGATTTTATGATTAA--TTTTTCAATCTGAAC 409

  scaffold11|si     321197 TATTTACGCACCAAACACGCCACAGTTATTATTGTAGACCACAGGTTCAA 321246
                            vi           v vi ?  iii  vv   ivi  v  v   ii v  
  rnd-1_family-        410 TTCTTACGCACCAACCTTGNCATGATTCATATCTCAGCCCCCAGACTGAA 459

  scaffold11|si     321247 TCTGGTGTCTCTGCTGCTTCA---TTCCCACTGTTAACAG-AATA 321287
                            ?   v v v ii --     --- i     -i v     -    
  rnd-1_family-        460 TNTGGAGACGCCAC--CTTCATCCTCCCCAC-ATAAACAGCAATA 501

Matrix = 20p43g.matrix
Kimura (with divCpGMod) = 36.19
Transitions / transversions = 1.03 (33/32)
Gap_init rate = 0.06 (13 / 234), avg. gap size = 1.38 (18 / 13)

9432 8.13 0.89 2.71 scaffold11|size2099203 321130 322482 (1776278) rnd-1_family-147#Unknown 1 1329 (4) m_b50s001i72 13590

  scaffold11|si     321130 GCACTGTTGTGAAATGGTATTAATGCCCCATTTTTACTTTCTTTTTATTT 321179
                                                                             
  rnd-1_family-          1 GCACTGTTGTGAAATGGTATTAATGCCCCATTTTTACTTTCTTTTTATTT 50

  scaffold11|si     321180 GAGTTTTTTCAGTTTATTATTTACGCACCAAACACGCCACAGTTATTATT 321229
                                                                             
  rnd-1_family-         51 GAGTTTTTTCAGTTTATTATTTACGCACCAAACACGCCACAGTTATTATT 100

  scaffold11|si     321230 GTAGACCACAGGTTCAATCTGGTGTCTCTGCTGCTTCATTCCCACTGTTA 321279
                                                                             
  rnd-1_family-        101 GTAGACCACAGGTTCAATCTGGTGTCTCTGCTGCTTCATTCCCACTGTTA 150

  scaffold11|si     321280 ACAGAATACTAATGTGGTGAGCTGCACATCACGAGAGCTCGTAGGTTATC 321329
                                                         ii      ?   i       
  rnd-1_family-        151 ACAGAATACTAATGTGGTGAGCTGCACATCGTGAGAGCNCGTGGGTTATC 200

  scaffold11|si     321330 T-ATTTTAAA---GGTGATATTGTGATTTTATATTC-TTATTTGT----C 321370
                            -        --- i      i----    vv    -   i  ii---- 
  rnd-1_family-        201 TCATTTTAAATTTGATGATATC----TTTTCAATTCATTACTTACACAGC 246

  scaffold11|si     321371 GCTTTTGAGTTACTGCACCCTGGTTGATAACTCAACCCCCAAGCTGAACT 321420
                              iv  ----------  v     v   v    i      ii     i?
  rnd-1_family-        247 GCTCATG----------CCATGGTTCATATCTCAGCCCCCAGACTGAATN 286

  scaffold11|si     321421 TGGAGATGTCACATCTGCCACAATGCTGCAAACAACAG-AACAAACAGGG 321469
                           i     i i   iv   i   vv      v i     i-  vi       
  rnd-1_family-        287 CGGAGACGCCACGGCTGTCACTCTGCTGCTAGCAACAATAAGGAACAGGG 336

  scaffold11|si     321470 AAAGCAAGTGAATGGTGAGGAGAAAACCTATTTCCCATTTTTACATTTAT 321519
                            ?   i             - ?    --                v  v  
  rnd-1_family-        337 ANAGCGAGTGAATGGTGAG-ANAAAA--TATTTCCCATTTTTACTTTGAT 383

  scaffold11|si     321520 TTTATGGTTAATTTTTTAGACCTGAAATCCTTACATACCAACCT-AGCAT 321568
                                 i         i - i     v i     ii        -i?   
  rnd-1_family-        384 TTTATGATTAATTTTTCA-ATCTGAACTTCTTACGCACCAACCTTGNCAT 432

  scaffold11|si     321569 CGATTAGTATGTCTCAGCCCCCAGATAGAATCTGGAGATGCCGCCTTTAT 321618
                           -    --i  i              iv    ?      i   i    i  
  rnd-1_family-        433 -GATT--CATATCTCAGCCCCCAGACTGAATNTGGAGACGCCACCTTCAT 479

  scaffold11|si     321619 CCTCCCCACTCAATGAGGAATAGAAGTTAGAGTCTGCAAGGAACAGGTGA 321668
                                    vi  vv  v       ivi iv          i v      
  rnd-1_family-        480 CCTCCCCACATAAACAGCAATAGAAAGCAATGTCTGCAAGGGAAAGGTGA 529

  scaffold11|si     321669 AGATATTGCTCGTTCCCATTTTGAATGTTTTTTCATGAAATTGTCAATTT 321718
                                ?? i  v          ---  iv i  iii-------       
  rnd-1_family-        530 AGATANNGTTCCTTCCCATTTT---TGCATCTTTGC-------TCAATTT 569

  scaffold11|si     321719 TTGTAACAGGCAAGATCCCCCAT-CATAGTAACAATGATATTCCAGTCTG 321767
                            ii --  ---  ii        -  i  i    i     ?i      i 
  rnd-1_family-        570 TCAT--CA---AAAGTCCCCCATTCACAGCAACAGTGATANCCCAGTCCG 614

  scaffold11|si     321768 CACACCGAACCAATATGCTACAATCATGCTCACCAGACACAAAATACAAA 321817
                             v  i            i      i                    v   
  rnd-1_family-        615 CAGACTGAACCAATATGCCACAATCGTGCTCACCAGACACAAAATAGAAA 664

  scaffold11|si     321818 ATTGGGGGCAGGACGGTTTCGTTCCATTTGTCAAACTTGTTGCCTGTTAA 321867
                            iv                                               
  rnd-1_family-        665 ACAGGGGGCAGGACGGTTTCGTTCCATTTGTCAAACTTGTTGCCTGTTAA 714

  scaffold11|si     321868 TATAAAGTATCAATTAAATAGTTGCCCCTCCATTGTGTTATGCCACTCAT 321917
                                                                             
  rnd-1_family-        715 TATAAAGTATCAATTAAATAGTTGCCCCTCCATTGTGTTATGCCACTCAT 764

  scaffold11|si     321918 GTTTGCATTTTTTGTTTTGTGAGAGTTATTTGATACCTAGAGCTTTCAGT 321967
                                      ?                                      
  rnd-1_family-        765 GTTTGCATTTTNTGTTTTGTGAGAGTTATTTGATACCTAGAGCTTTCAGT 814

  scaffold11|si     321968 CAGAAAAGACAGAAGAATAAACAGAAGAGAGAGGCACTGGATGATGCATT 322017
                                             i      i              ?      ?  
  rnd-1_family-        815 CAGAAAAGACAGAAGAATGAACAGAGGAGAGAGGCACTGGNTGATGCNTT 864

  scaffold11|si     322018 TGGAGTTGCGTTTGGGAGAGTCGTTCATTGTGCTTGTTTTTTAGATAATG 322067
                                ?               i    i                       
  rnd-1_family-        865 TGGAGNTGCGTTTGGGAGAGTTGTTCGTTGTGCTTGTTTTTTAGATAATG 914

  scaffold11|si     322068 GTTGTAAAAACTGCTGCATTAAGAAATTGCACTTCCTCTGAAATAGGTTA 322117
                                      i           i        ii     ?          
  rnd-1_family-        915 GTTGTAAAAACCGCTGCATTAAGGAATTGCACCCCCTCTNAAATAGGTTA 964

  scaffold11|si     322118 GGTGTGCGGCTGGTTGCAGGCTCAGCTTGCATTGTTACATTAAAGTTAGT 322167
                             v  ?v      ii                                   
  rnd-1_family-        965 GGGGTNAGGCTGGCCGCAGGCTCAGCTTGCATTGTTACATTAAAGTTAGT 1014

  scaffold11|si     322168 CATAATGTGTTTCAGGGCACACTTTTGCTGTAATAATTTACATGTTTCCT 322217
                                                                             
  rnd-1_family-       1015 CATAATGTGTTTCAGGGCACACTTTTGCTGTAATAATTTACATGTTTCCT 1064

  scaffold11|si     322218 CATTTTTCATGATAATAATTTTTGTTAGCCATAAATTGGGTAGTAGTAAA 322267
                                   i                           v             
  rnd-1_family-       1065 CATTTTTCGTGATAATAATTTTTGTTAGCCATAAATAGGGTAGTAGTAAA 1114

  scaffold11|si     322268 GCATGACCTTTTTCGTGACAAGACTCTTAGGTATGTAAGTTACGATCTTG 322317
                                                               ?         v i 
  rnd-1_family-       1115 GCATGACCTTTTTCGTGACAAGACTCTTAGGTATGTNAGTTACGATGTCG 1164

  scaffold11|si     322318 TGTTTTTGTCATAGGTAGAATCTTATAATATATTTTTTTCACGTGGCAAG 322367
                           i                                                 
  rnd-1_family-       1165 CGTTTTTGTCATAGGTAGAATCTTATAATATATTTTTTTCACGTGGCAAG 1214

  scaffold11|si     322368 TATGACCGCTAAATTTGAAATGAAATTACGAAATTCTTTTATATGTAAAT 322417
                                  ?            i          i                 i
  rnd-1_family-       1215 TATGACCNCTAAATTTGAAACGAAATTACGAGATTCTTTTATATGTAAAC 1264

  scaffold11|si     322418 GTTATACATATAAAGGTATTTCCATCCTACAAACTTTGTAGGATATTCAC 322467
                                                                             
  rnd-1_family-       1265 GTTATACATATAAAGGTATTTCCATCCTACAAACTTTGTAGGATATTCAC 1314

  scaffold11|si     322468 GAGCGTATATAGGGA 322482
                                       i  
  rnd-1_family-       1315 GAGCGTATATAGAGA 1329

Matrix = 20p43g.matrix
Kimura (with divCpGMod) = 7.46
Transitions / transversions = 2.45 (76/31)
Gap_init rate = 0.03 (43 / 1352), avg. gap size = 1.12 (48 / 43)


849 22.71 6.91 5.86 scaffold11|size2099203 322478 322781 (1775979) rnd-1_family-334#Unknown 1 307 (27) m_b50s001i74 13591

  scaffold11|si     322478 AGGGAACCATGAAAATCCTACAGTTTTCCCGTAATTTTA--CTAGGCATC 322525
                                     v      v    ii  -    ii    ii--    v    
  rnd-1_family-          1 AGGGAACCATCAAAATCATACAACTT-CCCGCGATTTCGACCTAGCCATC 49

  scaffold11|si     322526 CTACAATTTTGGTAGGATTTTCTTCGCTC--GTGAAAAAGAGAAATACTA 322573
                           v     v i v   v       i      --       -     v i  v
  rnd-1_family-         50 ATACAAATCTTGTATGATTTTCCTCGCTCCCGTGAAAA-GAGAATTGCTT 98

  scaffold11|si     322574 GATA-AAGTGACCCATTTTAAGACGTGAGAATTTTCTCC-TAAAAAAGAG 322621
                               -   ---   vi   v vii i     vi?     -iii       
  rnd-1_family-         99 GATATAAG---CCCTCTTTTATGTGCGAGAAACNTCTCCACGGAAAAGAG 145

  scaffold11|si     322622 CGAGGATAATCCTACAACTGTTGTAGGATTATACGCTCTCTCAATTTTGC 322671
                                 v    v     ? ?     v      v v i     - iiv   
  rnd-1_family-        146 CGAGGAAAATCATACAANTNTTGTATGATTATCCTCCCTCTC-ACCGTGC 194

  scaffold11|si     322672 CCCGTAGCCGGTATCAAATACCATTG---ATTTTTGATTTGAGCAATTGT 322718
                                   -- i   -----  -   --- iii     ?i i     i  
  rnd-1_family-        195 CCCGTAGC--GCATC-----CC-TTGCATACCCTTGATNCGGGCAATCGT 236

  scaffold11|si     322719 GTTTCGCC-------TGGA----CTAACAGGGCCCCTCTTCA-CCATACT 322756
                            iv i   -------  v ----    ii  v   v i  i - iii   
  rnd-1_family-        237 GCGTTGCCAGCATCATGCACGTGCTAATGGGTCCCATTTTTATCTGCACT 286

  scaffold11|si     322757 ATGGTACGATACGTACGTGTTTAAC 322781
                           ----i    i    i    ivi   
  rnd-1_family-        287 ----CACGACACGTGCGTGCGCAAC 307

Matrix = 20p43g.matrix
Kimura (with divCpGMod) = 23.68
Transitions / transversions = 1.71 (41/24)
Gap_init rate = 0.09 (26 / 303), avg. gap size = 1.50 (39 / 26)


1523 8.84 0.00 0.93 scaffold11|size2099203 322477 322693 (1776067) C rnd-1_family-516#Unknown (7) 217 3 m_b50s001i73 13592

  scaffold11|si     322477 TAGGGAACCATGAAAATCCTACAGTTTTCCCGTAATTTTACTAGGCATCC 322526
                                             v    i?  i  v?v                v
C rnd-1_family-        217 TAGGGAACCATGAAAATCATACAANTTCCCGNAAATTTTACTAGGCATCA 168

  scaffold11|si     322527 TACAATTTTGGTAGGATTTTCTTCGCTCGTGAAAAAGAGAAATACTAGAT 322576
                                v ? v   v       i                   ?        
C rnd-1_family-        167 TACAAATNTTGTATGATTTTCCTCGCTCGTGAAAAAGAGAANTACTAGAT 118

  scaffold11|si     322577 AAAGTGACCCATTTTAAGACGTGAGAATTTTCTCCTAAAAAAGAGCGAGG 322626
                                     i     ?    i     v                      
C rnd-1_family-        117 AAAGTGACCCGTTTTANGACGCGAGAAATTTCTCCTAAAAAAGAGCGAGG 68

  scaffold11|si     322627 ATAATCCTACAACTGTTGTAGGATTATACGCTCTCTCAATTTTGCCCCGT 322676
                                        i             v v i     -            
C rnd-1_family-         67 ATAATCCTACAACCGTTGTAGGATTATCCTCCCTCTC-ATTTTGCCCCGT 19

  scaffold11|si     322677 AGCCGGTATCAAATACC 322693
                             -   i   i      
C rnd-1_family-         18 AG-CGGCATCGAATACC 3

Matrix = 20p43g.matrix
Kimura (with divCpGMod) = 7.72
Transitions / transversions = 0.90 (9/10)
Gap_init rate = 0.01 (2 / 216), avg. gap size = 1.00 (2 / 2)

1999 7.04 0.36 1.85 scaffold11|size2099203 322558 322832 (1775928) C rnd-1_family-753#Unknown (0) 271 1 m_b50s001i75 13592

  scaffold11|si     322558 AAAAAGAGAAATACTAGATA-AAGTGACCCATTTTAAGACGTGAGAATTT 322606
                                     ? i  ?    -   i--   i     ?    i     v  
C rnd-1_family-        271 AAAAAGAGAANTGCTNGATATAAGC--CCCGTTTTANGACGCGAGAAATT 224

  scaffold11|si     322607 TCTCCTAAAAAAGAGCGAGGATAATCCTACAACTGTTGTAGGATTATACG 322656
                                                            i             v v
C rnd-1_family-        223 TCTCCTAAAAAAGAGCGAGGATAATCCTACAACCGTTGTAGGATTATCCT 174

  scaffold11|si     322657 CTCTCTCAATTTTGCCCCGTAGCCGGTATCAAATACCATTGATTTTTGAT 322706
                            i      -i             -      i      v            
C rnd-1_family-        173 CCCTCTCA-CTTTGCCCCGTAGC-GGTATCGAATACCCTTGATTTTTGAT 126

  scaffold11|si     322707 TTGAGCAATTGTGTTTCGCCTGGACTAACAGGGCCCCTCTTCACCATACT 322756
                           i- i     i    ?     i            v        i       
C rnd-1_family-        125 C-GGGCAATCGTGTNTCGCCCGGACTAACAGGGGCCCTCTTCGCCATACT 77

  scaffold11|si     322757 ATGGTACGATACGTACGTGTTTAACTGTATAATTGTATTTACCATACACT 322806
                                                         v                   
C rnd-1_family-         76 ATGGTACGATACGTACGTGTTTAACTGTATCATTGTATTTACCATACACT 27

  scaffold11|si     322807 GTTGTGTTACATTACTCCATGTAAAA 322832
                                                     
C rnd-1_family-         26 GTTGTGTTACATTACTCCATGTAAAA 1

Matrix = 20p43g.matrix
Kimura (with divCpGMod) = 4.58
Transitions / transversions = 2.17 (13/6)
Gap_init rate = 0.02 (6 / 274), avg. gap size = 1.00 (6 / 6)


846 23.39 9.01 3.71 scaffold11|size2099203 322804 323136 (1775624) genome_7_17953#DNA 17 366 (922) m_b50s001i76 13593

  scaffold11|si     322804 ACTGTTGTGTTACATTACTCCATGTAAAAAACA-TACCATACCAGATTCT 322852
                                i i        iiv   i   -----  -  vi       v    
  genome_7_1795         17 ACTGTCGCGTTACATTGTGCCACGTA-----CACTAATATACCAGTTTCT 61

  scaffold11|si     322853 ACATAA--CAAAAAAAT-------CGCCACAAAA---TA--ACCATGACA 322888
                             iv i--         -------  i     v ---  --         
  genome_7_1795         62 ACGGAGGCCAAAAAAATAAAATCGCGTCACAATACTTTACCACCATGACA 111

  scaffold11|si     322889 ATGTCAGCCACTGATACATCATCACGTC-ATCCATCAA-AAATACCGTTC 322936
                             v  vv  i v vi  vv   v  v  -   --   i-      i   v
  genome_7_1795        112 ATTTCCTCCGCAGCCACCGCATGACCTCGATC--TCAGCAAATACTGTTG 159

  scaffold11|si     322937 CAACCCCAGGTCCGCCATGATTGCCCTCACTGGCACATTTCCT--AAGGA 322984
                               v       i v v v  i  i     i v     iv  i--  vi 
  genome_7_1795        160 CAACACCAGGTCTGACTTCATCGCTCTCACCGCCACATCACCCGCAACAA 209

  scaffold11|si     322985 TGCACTTG---GATCTGA-CCATTTTGCATTATTGTGCAAGAAATCACAC 323030
                            v   ii --- i i  i-  iv  i  i   i vivii      vi   
  genome_7_1795        210 TCCACCCGCTTGGTTTGGTCCGATTCGCGTTACTTCTTGAGAAATAGCAC 259

  scaffold11|si     323031 AATTTCTACCATGGTATTTTTGTTACATCATGGCCATCATGACAGGAAGA 323080
                           v            vv             v      i       v  i  i
  genome_7_1795        260 CATTTCTACCATGTAATTTTTGTTACATGATGGCCGTCATGACCGGGAGG 309

  scaffold11|si     323081 GGGGCAGATGGGA--TTGCAGTGAATGTAAGTGGATTTTCATAG-----C 323123
                              iv        --  -- v   v       v--     v   ----- 
  genome_7_1795        310 GGGAAAGATGGGAAGTT--ATTGACTGTAAGTT--TTTTCTTAGAGTGTC 355

  scaffold11|si     323124 CATTCTTCCTCAT 323136
                           i    --      
  genome_7_1795        356 TATTC--CCTCAT 366

Matrix = 20p43g.matrix
Kimura (with divCpGMod) = 23.00
Transitions / transversions = 1.03 (38/37)
Gap_init rate = 0.08 (25 / 332), avg. gap size = 1.72 (43 / 25)


604 30.54 12.23 0.72 scaffold11|size2099203 322880 323255 (1775505) C genome_10_18904#DNA (231) 1093 675 m_b50s001i77 13594

  scaffold11|si     322880 ACCATGACAATGTCAGCCACTGATACATCATCACGTCATCCATCAAAAAT 322929
                                 v    v  v   i ivvi  vv      v      i   v  i 
C genome_10_189       1093 ACCATGTCAATTTCCGCCGCCTTCACCGCATCACCTCATCCGTCACAAGT 1044

  scaffold11|si     322930 ACCGTTCCAACCCCAGGTCCGCCATGATTGCCCTCACTGGCACATTTCCT 322979
                              v  v    vvv          ii  iiv      i vv    iv  i
C genome_10_189       1043 ACCTTTGCAACAAGAGGTCCGCCACAATCAACCTCACCGCAACATCACCC 994

  scaffold11|si     322980 AAGG-----ATG-CACTTGGATCTGACCAT-TTTGCATTATTGTGCAAGA 323022
                           iv i-----v  - i   v - i  ii  v-    iv     v vvi   
C genome_10_189        993 GCGACCCTCCTGCCGCTTCG-TTTGGTCAGATTTGTTTTATTTTTGGAGA 945

  scaffold11|si     323023 AATCACACAATTTCTACCATGGTATTTTTGTTACATCATGGCCAT-CATG 323071
                            v vv   vi   i   viv vv v       v  iiiii   v -    
C genome_10_189        944 ACTACCACCGTTTTTACAGAGCGAATTTTGTTCCACTGCAGCCTTCCATG 895

  scaffold11|si     323072 -ACAGGAAGAGGGGCAGATGGGATTGCAGTGAATGTAAGTGGATTTTCAT 323120
                           -i  -    vv   i    v     v     i v      vi     i  
C genome_10_189        894 TGCA-GAAGCCGGGTAGATTGGATTTCAGTGGAGGTAAGTTAATTTTTAT 846

  scaffold11|si     323121 AGCCATT-----------CTTCCTCATAAATTATTGGCCAA--------- 323150
                             i    -----------     v i     i    i  v ---------
C genome_10_189        845 AGTCATTCCTCTGCCATGCTTCCACGTAAATCATTGACCTATTTTCCTCA 796

  scaffold11|si     323151 ---ATGTTCCT------------AGGTTAGGC-ACTCAGGATACTTTTGT 323184
                           ---v       ------------v  v i   -iv   v  vi    ii 
C genome_10_189        795 TTGCTGTTCCTTTTGTGGTCGCCTGGGTGGGCTGATCATGAGGCTTTCAT 746

  scaffold11|si     323185 GGGTACTTTTCACTGGTTCTCATACCAGAATCAACAATCAACCATAT-AC 323233
                             vv  v      i-i ivv     vi  viii           i  -  
C genome_10_189        745 GGCAACATTTCACC-ATCGACATACAGGACCTGACAATCAACCACATGAC 697

  scaffold11|si     323234 AGTAGAATTCATCTGGGTTGTG 323255
                           v i      i iv      i  
C genome_10_189        696 TGCAGAATTTACATGGGTTATG 675

Matrix = 20p43g.matrix
Kimura (with divCpGMod) = 36.19
Transitions / transversions = 0.90 (54/60)
Gap_init rate = 0.04 (14 / 375), avg. gap size = 3.50 (49 / 14)


1185 25.16 10.13 4.25 scaffold11|size2099203 323211 323812 (1774948) genome_7_97590-9]4#Unspecified 465 1100 (123) m_b50s001i78 13595

  scaffold11|si     323211 AGAATCAACAATCAACCATA-TACAGTAGAATTCATCTGGGTTGTGCTGG 323259
                              v             ii -   v     v  iivv       - v   
  genome_7_9759        465 AGACTCAACAATCAACCGCAATACTGTAGACTTTGAATGGGTTG-GATGG 513

  scaffold11|si     323260 CAAGGCAGAGTTGTTGCTGCC----ATGATTGTGTGTCTACACAATGATG 323305
                             v  v  -   v       i----   -  v    vi i   v v    
  genome_7_9759        514 CATGGGAG-GTTCTTGCTGCTGGAAATG-TTTTGTGGTTGCACTAAGATG 561

  scaffold11|si     323306 GTGAATTAGTGATCGAA---------ATAGTTGTCATCAGTCAAAGGATC 323346
                            -  i    -i vv   ---------   vi  i   iv   i i i --
  genome_7_9759        562 G-GAGTTAG-AAGGGAATTAGGTATGATATCTGCCATTTGTCGAGGAA-- 607

  scaffold11|si     323347 GAACAGATGTGGACATTGTGGTGGTTGACATAAGAG-CAT---TTTTTCT 323392
                           - iv   -     v---          i  v v i -  v--- vi   v
  genome_7_9759        608 -AGGAGA-GTGGAG---GTGGTGGTTGGCAGACGGGACAAAAATGCTTCA 652

  scaffold11|si     323393 GA-----------TGAAT---------TAAGAATGT-----AGTAGAAGC 323417
                             -----------   i --------- v     v ----- i      v
  genome_7_9759        653 GAATACAAGACAATGAGTCTTTATCTTTCAGAATCTGAATCAATAGAAGA 702

  scaffold11|si     323418 AGAGCTATGTGCATTAACA-ATTTTAATGAAAGCAAGTAATAT-GAA--T 323463
                           iv   v  - iv v   ii-        i    --   v-   -   -- 
  genome_7_9759        703 GCAGCAAT-TAAAATAATGTATTTTAATAAAAG--AGTC-TATTGAAATT 748

  scaffold11|si     323464 ATGTCTTTACACATAATTTCAGAGATTAAAGTTGAGTTAAA-GTGGTTCT 323512
                             iv    iv  v  v     vv i       v  i     - v  v   
  genome_7_9759        749 ATAGCTTTGAACCTATTTTCACTGGTTAAAGTAGAATTAAAAGAGGATCT 798

  scaffold11|si     323513 CTTTCTACTGACAGTAGTTGTA----------GGACTCCCTACATAA-AA 323551
                           vi  v --- i   i     i ---------- v iv v i    i - i
  genome_7_9759        799 GCTTAT---GGCAGCAGTTGCAATCTGTCGCAGCATACACCACATGATAG 845

  scaffold11|si     323552 TGGG--GTTGTCAACTTCTGTTCTTGACTTAGCAGCCCTCTTGAAGCTCC 323599
                              v--    --        i i v v   i  i     v  v       
  genome_7_9759        846 TGGTATGTTG--AACTTCTGCTTTGGCCTTGGCGGCCCTGTTCAAGCTCC 893

  scaffold11|si     323600 TACCCACTTCCATTCATGTGTGGAGTGAGGTGTAACTATGTTGTCATGAT 323649
                            v i    i   v i    v            v            ii   
  genome_7_9759        894 TCCTCACTCCCAATTATGTCTGGAGTGAGGTGAAACTATGTTGTCGCGAT 943

  scaffold11|si     323650 TGTTTTTGTTAACAGAGAAGTTATTGCCCATGTAACACAGCAACACCAGA 323699
                            i          ii   i       v  vi       vii     iv i 
  genome_7_9759        944 TATTTTTGTTAATGGAGGAGTTATTTCCAGTGTAACAGGACAACATGAAA 993

  scaffold11|si     323700 CGGTGGTCACGAATTTTTTCTGGAAGGTTGACATTCAAATATGATTTTGA 323749
                           i i     ii  v     v vv    iv     v    vii         
  genome_7_9759        994 TGATGGTCGTGATTTTTTACGTGAAGAATGACAATCAACCGTGATTTTGA 1043

  scaffold11|si     323750 TGGAGAAGCCACATTCAGAGACAGTGGCCCACATGTCCATTTACCTATTG 323799
                           v       ivv  v  vv    -----   v i-ii    v    v  i 
  genome_7_9759       1044 AGGAGAAGTATCAGTCCCAGAC-----CCCCCG-ACCCATATACCAATCG 1087

  scaffold11|si     323800 AAAGCTCATAAAA 323812
                                  i i   
  genome_7_9759       1088 AAAGCTCGTGAAA 1100

Matrix = 20p43g.matrix
Kimura (with divCpGMod) = 28.50
Transitions / transversions = 0.93 (70/75)
Gap_init rate = 0.07 (42 / 601), avg. gap size = 2.10 (88 / 42)


440 29.64 2.96 1.95 scaffold11|size2099203 323847 324049 (1774711) C rnd-1_family-287#Unknown (318) 254 50 m_b50s001i79 13596

  scaffold11|si     323847 TGAGATCTTGGCCCCCAGACTGATTCTGGTGCCGCCACCACTTTCAACCC 323896
                            ? v    ii             v     ii     i iv iv  iv v 
C rnd-1_family-        254 TNATATCTCAGCCCCCAGACTGAATCTGGCACCGCCGCTCCCATCGCCGC 205

  scaffold11|si     323897 ACTGCCAACAACAAACTCAAACTGGCACTGTGC---ACTGTTGTGAAATG 323943
                            vvv          ?vvvi   v  v? i i v--- vv v  v    --
C rnd-1_family-        204 AAATCCAACAACAANAAGGAACAGGGNCCGCGAGGGAAAGGTGAGAAA-- 157

  scaffold11|si     323944 GTATTAATGCCCCATTTTTACTTT--CTTTTTATT-TGAGTTTTTTCAGT 323990
                           -- v i  vi           v  --i     ii - i v        i 
C rnd-1_family-        156 --AATGATTTCCCATTTTTACATTGATTTTTTGCTATAATTTTTTTCAAT 109

  scaffold11|si     323991 TTATTATTTACGCACCAAACACGCCACAGTTATTATTGTAGACCACAGGT 324040
                           iv ? vi           v v   v  i   iv   ivi  v  v   ii
C rnd-1_family-        108 CGANTTCTTACGCACCAACCTCGCAACGGTTGATATCCCAGCCCCCAGAC 59

  scaffold11|si     324041 TCAATCTGG 324049
                            v       
C rnd-1_family-         58 TGAATCTGG 50

Matrix = 20p43g.matrix
Kimura (with divCpGMod) = 34.27
Transitions / transversions = 0.79 (26/33)
Gap_init rate = 0.03 (7 / 202), avg. gap size = 1.43 (10 / 7)


397 28.18 4.26 3.38 scaffold11|size2099203 323851 324085 (1774675) rnd-1_family-147#Unknown 265 501 (832) m_b50s001i80 13597

  scaffold11|si     323851 ATCTTGGCCCCCAGACTGATTCTGGTGCCGCCACCACTTTCAACCCACTG 323900
                               ii             v ?i  v v      vi  v   vi ii   
  rnd-1_family-        265 ATCTCAGCCCCCAGACTGAATNCGGAGACGCCACGGCTGTCACTCTGCTG 314

  scaffold11|si     323901 CCAACAACAAACTCAAACTGGCACTGTGCACTG--TTGTGAAATGGTATT 323948
                            i i      vvvvi   v  v ?v i - v  -- v    i ?iiv  -
  rnd-1_family-        315 CTAGCAACAATAAGGAACAGGGANAGCG-AGTGAATGGTGAGANAAAAT- 362

  scaffold11|si     323949 AATGCCCCATTTTTACTTTCTTTTTAT--TTGAGTTTTTTCAGTTT--AT 323994
                           -  vi              vv      --  i --       i i -- i
  rnd-1_family-        363 -ATTTCCCATTTTTACTTTGATTTTATGATTAA--TTTTTCAATCTGAAC 409

  scaffold11|si     323995 TATTTACGCACCAAACACGCCACAGTTATTATTGTAGACCACAGGTTCAA 324044
                            vi           v vi ?  iii  vv   ivi  v  v   ii v  
  rnd-1_family-        410 TTCTTACGCACCAACCTTGNCATGATTCATATCTCAGCCCCCAGACTGAA 459

  scaffold11|si     324045 TCTGGTGTCTCTGCTGCTTCA---TTCCCACTGTTAACAG-AATA 324085
                            ?   v v v ii --     --- i     -i v     -    
  rnd-1_family-        460 TNTGGAGACGCCAC--CTTCATCCTCCCCAC-ATAAACAGCAATA 501

Matrix = 20p43g.matrix
Kimura (with divCpGMod) = 35.41
Transitions / transversions = 1.00 (32/32)
Gap_init rate = 0.06 (13 / 234), avg. gap size = 1.38 (18 / 13)

9395 8.13 0.96 2.71 scaffold11|size2099203 323928 325279 (1773481) rnd-1_family-147#Unknown 1 1329 (4) m_b50s001i81 13597

  scaffold11|si     323928 GCACTGTTGTGAAATGGTATTAATGCCCCATTTTTACTTTCTTTTTATTT 323977
                                                                             
  rnd-1_family-          1 GCACTGTTGTGAAATGGTATTAATGCCCCATTTTTACTTTCTTTTTATTT 50

  scaffold11|si     323978 GAGTTTTTTCAGTTTATTATTTACGCACCAAACACGCCACAGTTATTATT 324027
                                                                             
  rnd-1_family-         51 GAGTTTTTTCAGTTTATTATTTACGCACCAAACACGCCACAGTTATTATT 100

  scaffold11|si     324028 GTAGACCACAGGTTCAATCTGGTGTCTCTGCTGCTTCATTCCCACTGTTA 324077
                                                                             
  rnd-1_family-        101 GTAGACCACAGGTTCAATCTGGTGTCTCTGCTGCTTCATTCCCACTGTTA 150

  scaffold11|si     324078 ACAGAATACTAATGTGGTGAGCTGCACATCACGAGAGCTCGTAGGTTATC 324127
                                                         ii      ?   i       
  rnd-1_family-        151 ACAGAATACTAATGTGGTGAGCTGCACATCGTGAGAGCNCGTGGGTTATC 200

  scaffold11|si     324128 T-ATTTTAAA---GGTGATATTGTGATTTTATATTC-TTATTTGT----C 324168
                            -        --- i      i----    vv    -   i  ii---- 
  rnd-1_family-        201 TCATTTTAAATTTGATGATATC----TTTTCAATTCATTACTTACACAGC 246

  scaffold11|si     324169 GCTTTTGAGTTACTGCACCCTGGTTGATAACTCAACCCCCAAGCTGAACT 324218
                              iv  ----------  v     v   v    i      ii     i?
  rnd-1_family-        247 GCTCATG----------CCATGGTTCATATCTCAGCCCCCAGACTGAATN 286

  scaffold11|si     324219 TGGAGATGTCACATCTGCCACAATGCTGCAAACAACAG-AACAAACAGGG 324267
                           i     i i   iv   i   vv      v i     i-  vi       
  rnd-1_family-        287 CGGAGACGCCACGGCTGTCACTCTGCTGCTAGCAACAATAAGGAACAGGG 336

  scaffold11|si     324268 AAAGCAAGTGAATGGTGAGGAGAAAACCTATTTCCCATTTTTACATTTAT 324317
                            ?   i             - ?    --                v  v  
  rnd-1_family-        337 ANAGCGAGTGAATGGTGAG-ANAAAA--TATTTCCCATTTTTACTTTGAT 383

  scaffold11|si     324318 TTTATGGTTAATTTTTTAGACCTGAAATCCTTACATACCAACCT-AGCAT 324366
                                 i         i - i     v i     ii        -i?   
  rnd-1_family-        384 TTTATGATTAATTTTTCA-ATCTGAACTTCTTACGCACCAACCTTGNCAT 432

  scaffold11|si     324367 CGATTAGTATGTCTCAGCCCCCAGATAGAATCTGGAGATGCCGCCTTTAT 324416
                           -    --i  i              iv    ?      i   i    i  
  rnd-1_family-        433 -GATT--CATATCTCAGCCCCCAGACTGAATNTGGAGACGCCACCTTCAT 479

  scaffold11|si     324417 CCTCCCCACTCAATGAGGAATAGAAGTTAGAGTCTGCAAGGAACAGGTGA 324466
                                    vi  vv  v       ivi iv          i v      
  rnd-1_family-        480 CCTCCCCACATAAACAGCAATAGAAAGCAATGTCTGCAAGGGAAAGGTGA 529

  scaffold11|si     324467 AGATATTGCTCGTTCCCATTTTGAATGTTTTTTCATGAAATTGTCAATTT 324516
                                ?? i  v          ---  iv i  iii-------       
  rnd-1_family-        530 AGATANNGTTCCTTCCCATTTT---TGCATCTTTGC-------TCAATTT 569

  scaffold11|si     324517 TTGTAACAGGCAAGATCCCCCAT-CATAGTAACAATGATATTCCAGTCTG 324565
                            ii --  ---  ii        -  i  i    i     ?i      i 
  rnd-1_family-        570 TCAT--CA---AAAGTCCCCCATTCACAGCAACAGTGATANCCCAGTCCG 614

  scaffold11|si     324566 CACACCGAACCAATATGCTACAATCATGCTCACCAGACACAAAATACAAA 324615
                             v  i            i      i                    v   
  rnd-1_family-        615 CAGACTGAACCAATATGCCACAATCGTGCTCACCAGACACAAAATAGAAA 664

  scaffold11|si     324616 ATTGGGGGCAGGACGGTTTCGTTCCATTTGTCAAACTTGTTGCCTGTTAA 324665
                            iv                                               
  rnd-1_family-        665 ACAGGGGGCAGGACGGTTTCGTTCCATTTGTCAAACTTGTTGCCTGTTAA 714

  scaffold11|si     324666 TATAAAGTATCAATTAAATAGTTGCCCCTCCATTGTGTTATGCCACTCAT 324715
                                                                             
  rnd-1_family-        715 TATAAAGTATCAATTAAATAGTTGCCCCTCCATTGTGTTATGCCACTCAT 764

  scaffold11|si     324716 GTTTGCATTTTTTGTTTTGTGAGAGTTATTTGATACCTAGAGCTTTCAGT 324765
                                      ?                                      
  rnd-1_family-        765 GTTTGCATTTTNTGTTTTGTGAGAGTTATTTGATACCTAGAGCTTTCAGT 814

  scaffold11|si     324766 CAGAAAAGACAGAAGAATAAACAGAAGAGAGAGGCACTGGATGATGCATT 324815
                                             i      i              ?      ?  
  rnd-1_family-        815 CAGAAAAGACAGAAGAATGAACAGAGGAGAGAGGCACTGGNTGATGCNTT 864

  scaffold11|si     324816 TGGAGTTGCGTTTGGGAGAGTCGTTCATTGTGCTTGTTTTTTAGATAATG 324865
                                ?               i    i                       
  rnd-1_family-        865 TGGAGNTGCGTTTGGGAGAGTTGTTCGTTGTGCTTGTTTTTTAGATAATG 914

  scaffold11|si     324866 GTTGTAAAAACTGCTGCATTAAGAAATTGCACTTCCTCTGAAATAGGTTA 324915
                                      i           i        ii     ?          
  rnd-1_family-        915 GTTGTAAAAACCGCTGCATTAAGGAATTGCACCCCCTCTNAAATAGGTTA 964

  scaffold11|si     324916 GGTGTGCGGCTGGTTGCAGGCTCAGCTTGCATTGTTACATTAAAGTTAGT 324965
                             v  ?v      ii                                   
  rnd-1_family-        965 GGGGTNAGGCTGGCCGCAGGCTCAGCTTGCATTGTTACATTAAAGTTAGT 1014

  scaffold11|si     324966 CATAATGTGTTTCAGGGCACACTTTTGCTGTAATAATTTACATGTTTCCT 325015
                                                                             
  rnd-1_family-       1015 CATAATGTGTTTCAGGGCACACTTTTGCTGTAATAATTTACATGTTTCCT 1064

  scaffold11|si     325016 CATTTTTCATGATAATAATTTTTGTTAGCCATAAATTGGGTAGTAGTAAA 325065
                                   i                           v             
  rnd-1_family-       1065 CATTTTTCGTGATAATAATTTTTGTTAGCCATAAATAGGGTAGTAGTAAA 1114

  scaffold11|si     325066 GCATGACCTTTTTCGTGACAAGACTCTTAGGTATGTAAGTTACGATCTTG 325115
                                                               ?         v i 
  rnd-1_family-       1115 GCATGACCTTTTTCGTGACAAGACTCTTAGGTATGTNAGTTACGATGTCG 1164

  scaffold11|si     325116 TGTTTTTGTCATAGGTAGAATCTTATAATATA-TTTTTTCACGTGGCAAG 325164
                           i                               -                 
  rnd-1_family-       1165 CGTTTTTGTCATAGGTAGAATCTTATAATATATTTTTTTCACGTGGCAAG 1214

  scaffold11|si     325165 TATGACCGCTAAATTTGAAATGAAATTACGAAATTCTTTTATATGTAAAT 325214
                                  ?            i          i                 i
  rnd-1_family-       1215 TATGACCNCTAAATTTGAAACGAAATTACGAGATTCTTTTATATGTAAAC 1264

  scaffold11|si     325215 GTTATACATATAAAGGTATTTCCATCCTACAAACTTTGTAGGATATTCAC 325264
                                                                             
  rnd-1_family-       1265 GTTATACATATAAAGGTATTTCCATCCTACAAACTTTGTAGGATATTCAC 1314

  scaffold11|si     325265 GAGCGTATATAGGGA 325279
                                       i  
  rnd-1_family-       1315 GAGCGTATATAGAGA 1329

Matrix = 20p43g.matrix
Kimura (with divCpGMod) = 7.46
Transitions / transversions = 2.45 (76/31)
Gap_init rate = 0.03 (44 / 1351), avg. gap size = 1.11 (49 / 44)


854 21.72 3.64 4.92 scaffold11|size2099203 325275 325521 (1773239) rnd-1_family-334#Unknown 1 244 (90) m_b50s001i83 13598

  scaffold11|si     325275 AGGGAACCATGAAAATCCTACAGTTTTCCCGTAATTTTA--CTAGGCATC 325322
                                     v      v    ii  -    ii    ii--    v    
  rnd-1_family-          1 AGGGAACCATCAAAATCATACAACTT-CCCGCGATTTCGACCTAGCCATC 49

  scaffold11|si     325323 CTACAATTTTGGTAGGATTTTCTTCGCTC--GTGAAAAGAGAAATACTAG 325370
                           v     v i v   v       i      --            v i  v 
  rnd-1_family-         50 ATACAAATCTTGTATGATTTTCCTCGCTCCCGTGAAAAGAGAATTGCTTG 99

  scaffold11|si     325371 ATA-AAGTGACCCATTTTAAGACGTGAGAATTTTCTCC-TAAAAAAGAGC 325418
                              -   ---   vi   v vii i     vi?     -iii        
  rnd-1_family-        100 ATATAAG---CCCTCTTTTATGTGCGAGAAACNTCTCCACGGAAAAGAGC 146

  scaffold11|si     325419 GAGGATAATCCTACAACTGTTGTAGGATTATACGCTCTCTCAATTTTGCC 325468
                                v    v     ? ?     v      v v i      viv vv  
  rnd-1_family-        147 GAGGAAAATCATACAANTNTTGTATGATTATCCTCCCTCTCACCGTGCCC 196

  scaffold11|si     325469 CGTAGCCGGTATCAAATACCCTTG---ATTTTTGATTTGAGCAATTGTGT 325515
                                 -- i  ------      --- iii     ?i i     i   i
  rnd-1_family-        197 CGTAGC--GCAT------CCCTTGCATACCCTTGATNCGGGCAATCGTGC 238

  scaffold11|si     325516 TTCGCC 325521
                           v i   
  rnd-1_family-        239 GTTGCC 244

Matrix = 20p43g.matrix
Kimura (with divCpGMod) = 21.77
Transitions / transversions = 1.22 (28/23)
Gap_init rate = 0.07 (17 / 246), avg. gap size = 1.24 (21 / 17)


1463 8.84 0.92 0.92 scaffold11|size2099203 325274 325490 (1773270) C rnd-1_family-516#Unknown (7) 217 1 m_b50s001i82 13599

  scaffold11|si     325274 TAGGGAACCATGAAAATCCTACAGTTTTCCCGTAATTTTACTAGGCATCC 325323
                                             v    i?  i  v?v                v
C rnd-1_family-        217 TAGGGAACCATGAAAATCATACAANTTCCCGNAAATTTTACTAGGCATCA 168

  scaffold11|si     325324 TACAATTTTGGTAGGATTTTCTTCGCTCGTGAAAA-GAGAAATACTAGAT 325372
                                v ? v   v       i             -     ?        
C rnd-1_family-        167 TACAAATNTTGTATGATTTTCCTCGCTCGTGAAAAAGAGAANTACTAGAT 118

  scaffold11|si     325373 AAAGTGACCCATTTTAAGACGTGAGAATTTTCTCCTAAAAAAGAGCGAGG 325422
                                     i     ?    i     v                      
C rnd-1_family-        117 AAAGTGACCCGTTTTANGACGCGAGAAATTTCTCCTAAAAAAGAGCGAGG 68

  scaffold11|si     325423 ATAATCCTACAACTGTTGTAGGATTATACGCTCTCTCAATTTTG-CCCGT 325471
                                        i             v v i     -      -     
C rnd-1_family-         67 ATAATCCTACAACCGTTGTAGGATTATCCTCCCTCTC-ATTTTGCCCCGT 19

  scaffold11|si     325472 AGCCGGTATCAAATACCCT 325490
                             -   i   i        
C rnd-1_family-         18 AG-CGGCATCGAATACCCT 1

Matrix = 20p43g.matrix
Kimura (with divCpGMod) = 7.72
Transitions / transversions = 0.90 (9/10)
Gap_init rate = 0.02 (4 / 216), avg. gap size = 1.00 (4 / 4)

2011 7.06 0.37 1.48 scaffold11|size2099203 325355 325627 (1773133) C rnd-1_family-753#Unknown (1) 270 1 m_b50s001i84 13599

  scaffold11|si     325355 AAAAGAGAAATACTAGATA-AAGTGACCCATTTTAAGACGTGAGAATTTT 325403
                                    ? i  ?    -   i--   i     ?    i     v   
C rnd-1_family-        270 AAAAGAGAANTGCTNGATATAAGC--CCCGTTTTANGACGCGAGAAATTT 223

  scaffold11|si     325404 CTCCTAAAAAAGAGCGAGGATAATCCTACAACTGTTGTAGGATTATACGC 325453
                                                           i             v v 
C rnd-1_family-        222 CTCCTAAAAAAGAGCGAGGATAATCCTACAACCGTTGTAGGATTATCCTC 173

  scaffold11|si     325454 TCTCTCAATTTTGCCCGTAGCCGGTATCAAATACCCTTGATTTTTGATTT 325503
                           i      v   vv        -      i                   i-
C rnd-1_family-        172 CCTCTCACTTTGCCCCGTAGC-GGTATCGAATACCCTTGATTTTTGATC- 125

  scaffold11|si     325504 GAGCAATTGTGTTTCGCCTGGACTAACAGGGGCCCTCTTCACCATACTAT 325553
                            i     i    ?     i                     i         
C rnd-1_family-        124 GGGCAATCGTGTNTCGCCCGGACTAACAGGGGCCCTCTTCGCCATACTAT 75

  scaffold11|si     325554 GGTACGATACGTACGTGTTTAACTGTATAATTGTATTTACCATACACTGT 325603
                                                       v                     
C rnd-1_family-         74 GGTACGATACGTACGTGTTTAACTGTATCATTGTATTTACCATACACTGT 25

  scaffold11|si     325604 TGTGTTACATTACTCCATGTAAAA 325627
                                                   
C rnd-1_family-         24 TGTGTTACATTACTCCATGTAAAA 1

Matrix = 20p43g.matrix
Kimura (with divCpGMod) = 4.59
Transitions / transversions = 1.71 (12/7)
Gap_init rate = 0.02 (5 / 272), avg. gap size = 1.00 (5 / 5)


807 23.73 12.10 2.03 scaffold11|size2099203 325629 325942 (1772818) genome_7_97590-9]4#Unspecified 31 375 (848) m_b50s001i85 13600

  scaffold11|si     325629 ACATACCATACCAGATTCTACATAAC-------AA-AAAATCGCCACAAA 325670
                                vii             iv   -------  -        v   vv
  genome_7_9759         31 ACATAATGTACCAGATTCTACGGAACGCAAAAAAATAAAATCGCGACACT 80

  scaffold11|si     325671 A------TA-ACCATGACAATGTCAGCCACTGATACATCATCACGTC-AT 325712
                            ------  -       v   v  v   i i vi  vv      v  -  
  genome_7_9759         81 ACTCTTCTACACCATGAGAATTTCCGCCGCCGCCACCGCATCACCTCGAT 130

  scaffold11|si     325713 CCATCAA-AAATACCGTTCCAACCCCAGGTCCGCCATGATTGCCCTCACT 325761
                            --  ii-         iv    v            i   i        i
  genome_7_9759        131 C--TCGGCAAATACCGTCACAACACCAGGTCCGCCACGATCGCCCTCACC 178

  scaffold11|si     325762 GGCACATTTCCTAAGGA-----TGC-ACTTGGATCTGACCA--TTTTGCA 325803
                            vv    iv  i v iv-----   -i     - i  ii  --  iiv i
  genome_7_9759        179 GCAACATCACCCACGACCATCCTGCCGCTTGG-TTTGGTCAGATTCCCCG 227

  scaffold11|si     325804 TTATTGTGCAAGAAATCACACAATTTCTACCATGGT--ATTTTTGTTACA 325851
                            -   v i i  i        v        v--  i-- v          
  genome_7_9759        228 T-ATTTTACGAGGAATCACACCATTTCTACA--GGCCGAATTTTGTTACA 274

  scaffold11|si     325852 GCATGGCCATCATGACAGGAAGAGGGGCAGATGGGATTGCAGTGAATGTA 325901
                           vvii i        i v  i  i   iv          v   v v v   
  genome_7_9759        275 CGGCGACCATCATGGCCGGGAGGGGGAAAGATGGGATTTCAGGGCAGGTA 324

  scaffold11|si     325902 AGTGGATTTTCATA-----------GCCATTCTTCCTCATAAATTATTGG 325940
                              vv     i v -----------      -    i       i   ii
  genome_7_9759        325 AGTTTATTTTTAAATGCAATCCTCTGCCATT-TTCCCCATAAATCATTAA 373

  scaffold11|si     325941 CC 325942
                             
  genome_7_9759        374 CC 375

Matrix = 20p43g.matrix
Kimura (with divCpGMod) = 24.09
Transitions / transversions = 1.09 (38/35)
Gap_init rate = 0.06 (18 / 313), avg. gap size = 2.50 (45 / 18)


595 30.54 12.23 0.72 scaffold11|size2099203 325674 326049 (1772711) C genome_10_18904#DNA (231) 1093 675 m_b50s001i86 13601

  scaffold11|si     325674 ACCATGACAATGTCAGCCACTGATACATCATCACGTCATCCATCAAAAAT 325723
                                 v    v  v   i ivvi  vv      v      i   v  i 
C genome_10_189       1093 ACCATGTCAATTTCCGCCGCCTTCACCGCATCACCTCATCCGTCACAAGT 1044

  scaffold11|si     325724 ACCGTTCCAACCCCAGGTCCGCCATGATTGCCCTCACTGGCACATTTCCT 325773
                              v  v    vvv          ii  iiv      i vv    iv  i
C genome_10_189       1043 ACCTTTGCAACAAGAGGTCCGCCACAATCAACCTCACCGCAACATCACCC 994

  scaffold11|si     325774 AAGG-----ATG-CACTTGGATCTGACCAT-TTTGCATTATTGTGCAAGA 325816
                           iv i-----v  - i   v - i  ii  v-    iv     v vvi   
C genome_10_189        993 GCGACCCTCCTGCCGCTTCG-TTTGGTCAGATTTGTTTTATTTTTGGAGA 945

  scaffold11|si     325817 AATCACACAATTTCTACCATGGTATTTTTGTTACAGCATGGCCAT-CATG 325865
                            v vv   vi   i   viv vv v       v  viiii   v -    
C genome_10_189        944 ACTACCACCGTTTTTACAGAGCGAATTTTGTTCCACTGCAGCCTTCCATG 895

  scaffold11|si     325866 -ACAGGAAGAGGGGCAGATGGGATTGCAGTGAATGTAAGTGGATTTTCAT 325914
                           -i  -    vv   i    v     v     i v      vi     i  
C genome_10_189        894 TGCA-GAAGCCGGGTAGATTGGATTTCAGTGGAGGTAAGTTAATTTTTAT 846

  scaffold11|si     325915 AGCCATT-----------CTTCCTCATAAATTATTGGCCAA--------- 325944
                             i    -----------     v i     i    i  v ---------
C genome_10_189        845 AGTCATTCCTCTGCCATGCTTCCACGTAAATCATTGACCTATTTTCCTCA 796

  scaffold11|si     325945 ---ATGTTCCT------------AGGTTAGGC-ACTCAGGATACTTTTGT 325978
                           ---v       ------------v  v i   -iv   v  vi    ii 
C genome_10_189        795 TTGCTGTTCCTTTTGTGGTCGCCTGGGTGGGCTGATCATGAGGCTTTCAT 746

  scaffold11|si     325979 GGGTACTTTTCACTGGTTCTCATACCAGAATCAACAATCAACCATAT-AC 326027
                             vv  v      i-i ivv     vi  viii           i  -  
C genome_10_189        745 GGCAACATTTCACC-ATCGACATACAGGACCTGACAATCAACCACATGAC 697

  scaffold11|si     326028 AGTAGAATTCATCTGGGTTGTG 326049
                           v i      i iv      i  
C genome_10_189        696 TGCAGAATTTACATGGGTTATG 675

Matrix = 20p43g.matrix
Kimura (with divCpGMod) = 36.16
Transitions / transversions = 0.87 (53/61)
Gap_init rate = 0.04 (14 / 375), avg. gap size = 3.50 (49 / 14)


1185 25.16 10.13 4.25 scaffold11|size2099203 326005 326606 (1772154) genome_7_97590-9]4#Unspecified 465 1100 (123) m_b50s001i87 13600

  scaffold11|si     326005 AGAATCAACAATCAACCATA-TACAGTAGAATTCATCTGGGTTGTGCTGG 326053
                              v             ii -   v     v  iivv       - v   
  genome_7_9759        465 AGACTCAACAATCAACCGCAATACTGTAGACTTTGAATGGGTTG-GATGG 513

  scaffold11|si     326054 CAAGGCAGAGTTGTTGCTGCC----ATGATTGTGTGTCTACACAATGATG 326099
                             v  v  -   v       i----   -  v    vi i   v v    
  genome_7_9759        514 CATGGGAG-GTTCTTGCTGCTGGAAATG-TTTTGTGGTTGCACTAAGATG 561

  scaffold11|si     326100 GTGAATTAGTGATCGAA---------ATAGTTGTCATCAGTCAAAGGATC 326140
                            -  i    -i vv   ---------   vi  i   iv   i i i --
  genome_7_9759        562 G-GAGTTAG-AAGGGAATTAGGTATGATATCTGCCATTTGTCGAGGAA-- 607

  scaffold11|si     326141 GAACAGATGTGGACATTGTGGTGGTTGACATAAGAG-CAT---TTTTTCT 326186
                           - iv   -     v---          i  v v i -  v--- vi   v
  genome_7_9759        608 -AGGAGA-GTGGAG---GTGGTGGTTGGCAGACGGGACAAAAATGCTTCA 652

  scaffold11|si     326187 GA-----------TGAAT---------TAAGAATGT-----AGTAGAAGC 326211
                             -----------   i --------- v     v ----- i      v
  genome_7_9759        653 GAATACAAGACAATGAGTCTTTATCTTTCAGAATCTGAATCAATAGAAGA 702

  scaffold11|si     326212 AGAGCTATGTGCATTAACA-ATTTTAATGAAAGCAAGTAATAT-GAA--T 326257
                           iv   v  - iv v   ii-        i    --   v-   -   -- 
  genome_7_9759        703 GCAGCAAT-TAAAATAATGTATTTTAATAAAAG--AGTC-TATTGAAATT 748

  scaffold11|si     326258 ATGTCTTTACACATAATTTCAGAGATTAAAGTTGAGTTAAA-GTGGTTCT 326306
                             iv    iv  v  v     vv i       v  i     - v  v   
  genome_7_9759        749 ATAGCTTTGAACCTATTTTCACTGGTTAAAGTAGAATTAAAAGAGGATCT 798

  scaffold11|si     326307 CTTTCTACTGACAGTAGTTGTA----------GGACTCCCTACATAA-AA 326345
                           vi  v --- i   i     i ---------- v iv v i    i - i
  genome_7_9759        799 GCTTAT---GGCAGCAGTTGCAATCTGTCGCAGCATACACCACATGATAG 845

  scaffold11|si     326346 TGGG--GTTGTCAACTTCTGTTCTTGACTTAGCAGCCCTCTTGAAGCTCC 326393
                              v--    --        i i v v   i  i     v  v       
  genome_7_9759        846 TGGTATGTTG--AACTTCTGCTTTGGCCTTGGCGGCCCTGTTCAAGCTCC 893

  scaffold11|si     326394 TACCCACTTCCATTCATGTGTGGAGTGAGGTGTAACTATGTTGTCATGAT 326443
                            v i    i   v i    v            v            ii   
  genome_7_9759        894 TCCTCACTCCCAATTATGTCTGGAGTGAGGTGAAACTATGTTGTCGCGAT 943

  scaffold11|si     326444 TGTTTTTGTTAACAGAGAAGTTATTGCCCATGTAACACAGCAACACCAGA 326493
                            i          ii   i       v  vi       vii     iv i 
  genome_7_9759        944 TATTTTTGTTAATGGAGGAGTTATTTCCAGTGTAACAGGACAACATGAAA 993

  scaffold11|si     326494 CGGTGGTCACGAATTTTTTCTGGAAGGTTGACATTCAAATATGATTTTGA 326543
                           i i     ii  v     v vv    iv     v    vii         
  genome_7_9759        994 TGATGGTCGTGATTTTTTACGTGAAGAATGACAATCAACCGTGATTTTGA 1043

  scaffold11|si     326544 TGGAGAAGCCACATTCAGAGACAGTGGCCCACATGTCCATTTACCTATTG 326593
                           v       ivv  v  vv    -----   v i-ii    v    v  i 
  genome_7_9759       1044 AGGAGAAGTATCAGTCCCAGAC-----CCCCCG-ACCCATATACCAATCG 1087

  scaffold11|si     326594 AAAGCTCATAAAA 326606
                                  i i   
  genome_7_9759       1088 AAAGCTCGTGAAA 1100

Matrix = 20p43g.matrix
Kimura (with divCpGMod) = 28.50
Transitions / transversions = 0.93 (70/75)
Gap_init rate = 0.07 (42 / 601), avg. gap size = 2.10 (88 / 42)


350 28.75 4.72 2.95 scaffold11|size2099203 326645 326877 (1771883) rnd-1_family-147#Unknown 265 501 (832) m_b50s001i88 13602

  scaffold11|si     326645 ATCTTGGCCCC-AGACTGGTTCTGGTGCCGCCACCACTTTCAACCCACTG 326693
                               ii     -      iv ?i  v v      vi  v   vi ii   
  rnd-1_family-        265 ATCTCAGCCCCCAGACTGAATNCGGAGACGCCACGGCTGTCACTCTGCTG 314

  scaffold11|si     326694 CCAACAACAAACTCAAACTGGCACTGTGCACTG--TTGTGAAATGGTATT 326741
                            i i      vvvvi   v  v ?v i - v  -- v    i ?iiv  -
  rnd-1_family-        315 CTAGCAACAATAAGGAACAGGGANAGCG-AGTGAATGGTGAGANAAAAT- 362

  scaffold11|si     326742 AATGCCCCATTTTTACTTTCTTTTTAT--TTGAGTTTTTCAGTTT--ATT 326787
                           -  vi              vv      --  - i       i i -- i 
  rnd-1_family-        363 -ATTTCCCATTTTTACTTTGATTTTATGATT-AATTTTTCAATCTGAACT 410

  scaffold11|si     326788 ATTTACGCACCAAACACGCCACAGTTATTATTGTAGACCACAGGTTCAAT 326837
                           vi           v vi ?  iii  vv   ivi  v  v   ii v   
  rnd-1_family-        411 TCTTACGCACCAACCTTGNCATGATTCATATCTCAGCCCCCAGACTGAAT 460

  scaffold11|si     326838 CTGGTGTCTCTGCTGCTTCA---TTCCCACTGTTAACAG-AATA 326877
                           ?   v v v ii --     --- i     -i v     -    
  rnd-1_family-        461 NTGGAGACGCCAC--CTTCATCCTCCCCAC-ATAAACAGCAATA 501

Matrix = 20p43g.matrix
Kimura (with divCpGMod) = 36.40
Transitions / transversions = 1.03 (33/32)
Gap_init rate = 0.06 (13 / 232), avg. gap size = 1.38 (18 / 13)

9277 8.15 1.26 2.63 scaffold11|size2099203 326721 328067 (1770693) rnd-1_family-147#Unknown 1 1329 (4) m_b50s001i89 13602

  scaffold11|si     326721 GCACTGTTGTGAAATGGTATTAATGCCCCATTTTTACTTTCTTTTTATTT 326770
                                                                             
  rnd-1_family-          1 GCACTGTTGTGAAATGGTATTAATGCCCCATTTTTACTTTCTTTTTATTT 50

  scaffold11|si     326771 GAGTTTTT-CAGTTTATTATTTACGCACCAAACACGCCACAGTTATTATT 326819
                                   -                                         
  rnd-1_family-         51 GAGTTTTTTCAGTTTATTATTTACGCACCAAACACGCCACAGTTATTATT 100

  scaffold11|si     326820 GTAGACCACAGGTTCAATCTGGTGTCTCTGCTGCTTCATTCCCACTGTTA 326869
                                                                             
  rnd-1_family-        101 GTAGACCACAGGTTCAATCTGGTGTCTCTGCTGCTTCATTCCCACTGTTA 150

  scaffold11|si     326870 ACAGAATACTAATGTGGTGAGCTGCACATCACGAGAGCTCGTAGGTTATC 326919
                                                         ii      ?   i       
  rnd-1_family-        151 ACAGAATACTAATGTGGTGAGCTGCACATCGTGAGAGCNCGTGGGTTATC 200

  scaffold11|si     326920 T-ATTTTAAA---GGTGATATTGTGATTTTATATTC-TTATTTGT----C 326960
                            -        --- i      i----    vv    -   i  ii---- 
  rnd-1_family-        201 TCATTTTAAATTTGATGATATC----TTTTCAATTCATTACTTACACAGC 246

  scaffold11|si     326961 GCTTTTGAGTTACTGCACCCTGGTTGATAACTCAACCCCCAAGCTGAACT 327010
                              iv  ----------  v     v   v    i      ii     i?
  rnd-1_family-        247 GCTCATG----------CCATGGTTCATATCTCAGCCCCCAGACTGAATN 286

  scaffold11|si     327011 TGGAGATGTCACATCTGCCACAATGCTGCAAACAACAG-AACAAACAGGG 327059
                           i     i i   iv   i   vv      v i     i-  vi       
  rnd-1_family-        287 CGGAGACGCCACGGCTGTCACTCTGCTGCTAGCAACAATAAGGAACAGGG 336

  scaffold11|si     327060 AAAGCAAGTGAATGGTGAGGAGAAAACCTATTTCCCATTTTTACATTTAT 327109
                            ?   i             - ?    --                v  v  
  rnd-1_family-        337 ANAGCGAGTGAATGGTGAG-ANAAAA--TATTTCCCATTTTTACTTTGAT 383

  scaffold11|si     327110 TTTATGGTTAATTTTTAGACCTGAAATCCTTACATACCAACCT-AGCATC 327158
                                 i         vi i     v i     ii        -i?   -
  rnd-1_family-        384 TTTATGATTAATTTTTCAATCTGAACTTCTTACGCACCAACCTTGNCAT- 432

  scaffold11|si     327159 GATTAGTATGTCTCAGCCCCCAGATAGAATCTGGAGATGCCGCCTTTATC 327208
                               --i  i              iv    ?      i   i    i   
  rnd-1_family-        433 GATT--CATATCTCAGCCCCCAGACTGAATNTGGAGACGCCACCTTCATC 480

  scaffold11|si     327209 CTCCCCACTCAATGAGGAATAGAAGTTAGAGTCTGCAAGGAACAGGTGAA 327258
                                   vi  vv  v       ivi iv          i v       
  rnd-1_family-        481 CTCCCCACATAAACAGCAATAGAAAGCAATGTCTGCAAGGGAAAGGTGAA 530

  scaffold11|si     327259 GATATTGCTCGTTCCCATTTTGAATGTTTTTTCATGAAATTGTCAATTTT 327308
                               ?? i  v          ---  iv i  iii-------        
  rnd-1_family-        531 GATANNGTTCCTTCCCATTTT---TGCATCTTTGC-------TCAATTTT 570

  scaffold11|si     327309 TGTAACAGGCAAGATCCCCCAT-CATAGTAACAATGATATTCCAGTCTGC 327357
                           ii --  ---  ii        -  i  i    i     ?i      i  
  rnd-1_family-        571 CAT--CA---AAAGTCCCCCATTCACAGCAACAGTGATANCCCAGTCCGC 615

  scaffold11|si     327358 ACACCGAACCAATATGCTACAATCATGCTCACCAGACACAAAATACAAAA 327407
                            v  i            i      i                    v    
  rnd-1_family-        616 AGACTGAACCAATATGCCACAATCGTGCTCACCAGACACAAAATAGAAAA 665

  scaffold11|si     327408 TTGGGGGCAGGACGGTTTCGTTCCATTTGTCAAACTTGTTGCCTGTTAAT 327457
                           iv                                                
  rnd-1_family-        666 CAGGGGGCAGGACGGTTTCGTTCCATTTGTCAAACTTGTTGCCTGTTAAT 715

  scaffold11|si     327458 ATAAAGTATCAATTAAATAGTTGCCCCTCCATTGTGTTATGCCACTCATG 327507
                                                                             
  rnd-1_family-        716 ATAAAGTATCAATTAAATAGTTGCCCCTCCATTGTGTTATGCCACTCATG 765

  scaffold11|si     327508 TTTGCATTTT-TGTTTTGTGAGAGTTATTTGATACCTAGAGCTTTCAGTC 327556
                                     -                                       
  rnd-1_family-        766 TTTGCATTTTNTGTTTTGTGAGAGTTATTTGATACCTAGAGCTTTCAGTC 815

  scaffold11|si     327557 AGAAAAGACAGAAGAATAAACAGAAGAGAGAGGCACTGGATGATGCATTT 327606
                                            i      i              ?      ?   
  rnd-1_family-        816 AGAAAAGACAGAAGAATGAACAGAGGAGAGAGGCACTGGNTGATGCNTTT 865

  scaffold11|si     327607 GGAGTTGCGTTTGGGAGAGTCGTTCATTGTGCTTGTTTT-TAGATAATGG 327655
                               ?               i    i             -          
  rnd-1_family-        866 GGAGNTGCGTTTGGGAGAGTTGTTCGTTGTGCTTGTTTTTTAGATAATGG 915

  scaffold11|si     327656 TTGTAAAAACTGCTGCATTAAGAAATTGCACTTCCTCTGAAATAGGTTAG 327705
                                     i           i        ii     ?           
  rnd-1_family-        916 TTGTAAAAACCGCTGCATTAAGGAATTGCACCCCCTCTNAAATAGGTTAG 965

  scaffold11|si     327706 GTGTGCGGCTGGTTGCAGGCTCAGCTTGCATTGTTACATTAAAGTTAGTC 327755
                            v  ?v      ii                                    
  rnd-1_family-        966 GGGTNAGGCTGGCCGCAGGCTCAGCTTGCATTGTTACATTAAAGTTAGTC 1015

  scaffold11|si     327756 ATAATGTGTTTCAGGGCACACTTTTGCTGTAATAATTTACATGTTTCCTC 327805
                                                                             
  rnd-1_family-       1016 ATAATGTGTTTCAGGGCACACTTTTGCTGTAATAATTTACATGTTTCCTC 1065

  scaffold11|si     327806 ATTTTTCATGATAATAATTTTTGTTAGCCATAAATTGGGTAGTAGTAAAG 327855
                                  i                           v              
  rnd-1_family-       1066 ATTTTTCGTGATAATAATTTTTGTTAGCCATAAATAGGGTAGTAGTAAAG 1115

  scaffold11|si     327856 CATGACC-TTTTCGTGACAAGACTCTTAGGTATGTAAGTTACGATCTTGT 327904
                                  -                           ?         v i i
  rnd-1_family-       1116 CATGACCTTTTTCGTGACAAGACTCTTAGGTATGTNAGTTACGATGTCGC 1165

  scaffold11|si     327905 GTTTTTGTCATAGGTAGAATCTTATAATATA-TTTTTTCACGTGGCAAGT 327953
                                                          -                  
  rnd-1_family-       1166 GTTTTTGTCATAGGTAGAATCTTATAATATATTTTTTTCACGTGGCAAGT 1215

  scaffold11|si     327954 ATGACCGCTAAATTTGAAATGAAATTACGAAATTCTTTTATATGTAAACG 328003
                                 ?            i          i                   
  rnd-1_family-       1216 ATGACCNCTAAATTTGAAACGAAATTACGAGATTCTTTTATATGTAAACG 1265

  scaffold11|si     328004 TTATACATATAAAGGTATTTCCATCCTACAAACTTTGTAGGATATTCACG 328053
                                                                             
  rnd-1_family-       1266 TTATACATATAAAGGTATTTCCATCCTACAAACTTTGTAGGATATTCACG 1315

  scaffold11|si     328054 AGCGTATATAGGGA 328067
                                      i  
  rnd-1_family-       1316 AGCGTATATAGAGA 1329

Matrix = 20p43g.matrix
Kimura (with divCpGMod) = 7.56
Transitions / transversions = 2.34 (75/32)
Gap_init rate = 0.03 (47 / 1346), avg. gap size = 1.11 (52 / 47)


841 20.69 4.92 4.92 scaffold11|size2099203 328063 328306 (1770454) rnd-1_family-334#Unknown 1 244 (90) m_b50s001i91 13603

  scaffold11|si     328063 AGGGAACCATGAAAATCCTACAGTTTTCCCGTAATTTTA--CTAGGCATC 328110
                                     v      v    ii  -    ii    ii--    v    
  rnd-1_family-          1 AGGGAACCATCAAAATCATACAACTT-CCCGCGATTTCGACCTAGCCATC 49

  scaffold11|si     328111 CTACAATTTTGGTAGGATTTTCTTCGC---CGTGAAAAGAGAAATACTAG 328157
                           v     v i v   v       i    ---             v i  v 
  rnd-1_family-         50 ATACAAATCTTGTATGATTTTCCTCGCTCCCGTGAAAAGAGAATTGCTTG 99

  scaffold11|si     328158 ATA-AAGTGACCCATTTTAAGACGTGAGAATTTTCTCC---TAAAAGAGC 328203
                              -   ---   vi   v vii i     vi?     ---v        
  rnd-1_family-        100 ATATAAG---CCCTCTTTTATGTGCGAGAAACNTCTCCACGGAAAAGAGC 146

  scaffold11|si     328204 GAGGATAATCCTACAACTGTTGTAGGATTATACGCTCTCTCAATTTTGCC 328253
                                v    v     ? ?     v      v v i      viv vv  
  rnd-1_family-        147 GAGGAAAATCATACAANTNTTGTATGATTATCCTCCCTCTCACCGTGCCC 196

  scaffold11|si     328254 CGTAGCCGGTATCAAATACCCTTG---ATTTTTGATTTGAGCAATCGTGT 328300
                                 -- i  ------      --- iii     ?i i         i
  rnd-1_family-        197 CGTAGC--GCAT------CCCTTGCATACCCTTGATNCGGGCAATCGTGC 238

  scaffold11|si     328301 TTCGCC 328306
                           v i   
  rnd-1_family-        239 GTTGCC 244

Matrix = 20p43g.matrix
Kimura (with divCpGMod) = 21.42
Transitions / transversions = 1.00 (24/24)
Gap_init rate = 0.07 (17 / 243), avg. gap size = 1.41 (24 / 17)


1372 8.96 2.34 0.92 scaffold11|size2099203 328062 328275 (1770485) C rnd-1_family-516#Unknown (7) 217 1 m_b50s001i90 13604

  scaffold11|si     328062 TAGGGAACCATGAAAATCCTACAGTTTTCCCGTAATTTTACTAGGCATCC 328111
                                             v    i?  i  v?v                v
C rnd-1_family-        217 TAGGGAACCATGAAAATCATACAANTTCCCGNAAATTTTACTAGGCATCA 168

  scaffold11|si     328112 TACAATTTTGGTAGGATTTTCTTCGC-CGTGAAAA-GAGAAATACTAGAT 328159
                                v ? v   v       i    -        -     ?        
C rnd-1_family-        167 TACAAATNTTGTATGATTTTCCTCGCTCGTGAAAAAGAGAANTACTAGAT 118

  scaffold11|si     328160 AAAGTGACCCATTTTAAGACGTGAGAATTTTCTCCT--AAAAGAGCGAGG 328207
                                     i     ?    i     v        --            
C rnd-1_family-        117 AAAGTGACCCGTTTTANGACGCGAGAAATTTCTCCTAAAAAAGAGCGAGG 68

  scaffold11|si     328208 ATAATCCTACAACTGTTGTAGGATTATACGCTCTCTCAATTTTG-CCCGT 328256
                                        i             v v i     -      -     
C rnd-1_family-         67 ATAATCCTACAACCGTTGTAGGATTATCCTCCCTCTC-ATTTTGCCCCGT 19

  scaffold11|si     328257 AGCCGGTATCAAATACCCT 328275
                             -   i   i        
C rnd-1_family-         18 AG-CGGCATCGAATACCCT 1

Matrix = 20p43g.matrix
Kimura (with divCpGMod) = 7.84
Transitions / transversions = 0.90 (9/10)
Gap_init rate = 0.03 (6 / 213), avg. gap size = 1.17 (7 / 6)

1974 6.74 1.11 1.48 scaffold11|size2099203 328142 328412 (1770348) C rnd-1_family-753#Unknown (1) 270 1 m_b50s001i92 13604

  scaffold11|si     328142 AAAAGAGAAATACTAGATA-AAGTGACCCATTTTAAGACGTGAGAATTTT 328190
                                    ? i  ?    -   i--   i     ?    i     v   
C rnd-1_family-        270 AAAAGAGAANTGCTNGATATAAGC--CCCGTTTTANGACGCGAGAAATTT 223

  scaffold11|si     328191 CTCCTAAAA--GAGCGAGGATAATCCTACAACTGTTGTAGGATTATACGC 328238
                                    --                     i             v v 
C rnd-1_family-        222 CTCCTAAAAAAGAGCGAGGATAATCCTACAACCGTTGTAGGATTATCCTC 173

  scaffold11|si     328239 TCTCTCAATTTTGCCCGTAGCCGGTATCAAATACCCTTGATTTTTGATTT 328288
                           i      v   vv        -      i                   i-
C rnd-1_family-        172 CCTCTCACTTTGCCCCGTAGC-GGTATCGAATACCCTTGATTTTTGATC- 125

  scaffold11|si     328289 GAGCAATCGTGTTTCGCCTGGACTAACAGGGGCCCTCTTCACCATACTAT 328338
                            i          ?     i                     i         
C rnd-1_family-        124 GGGCAATCGTGTNTCGCCCGGACTAACAGGGGCCCTCTTCGCCATACTAT 75

  scaffold11|si     328339 GGTACGATACGTACGTGTTTAACTGTATAATTGTATTTACCATACACTGT 328388
                                                       v                     
C rnd-1_family-         74 GGTACGATACGTACGTGTTTAACTGTATCATTGTATTTACCATACACTGT 25

  scaffold11|si     328389 TGTGTTACATTACTCCATGTAAAA 328412
                                                   
C rnd-1_family-         24 TGTGTTACATTACTCCATGTAAAA 1

Matrix = 20p43g.matrix
Kimura (with divCpGMod) = 4.59
Transitions / transversions = 1.57 (11/7)
Gap_init rate = 0.02 (6 / 270), avg. gap size = 1.17 (7 / 6)


791 23.78 9.37 3.43 scaffold11|size2099203 328384 328714 (1770046) genome_7_17953#DNA 17 366 (922) m_b50s001i93 13605

  scaffold11|si     328384 ACTGTTGTGTTACATTACTCCATGTAAAAACA-TACCATACCAGATTCTA 328432
                                i i        iiv   i   ----  -  vi       v     
  genome_7_1795         17 ACTGTCGCGTTACATTGTGCCACGTA----CACTAATATACCAGTTTCTA 62

  scaffold11|si     328433 CATAA--CAAAAAA------TCGC--CACAAAA---TA--ACCATGACAA 328467
                            iv i--       ------    --     v ---  --          
  genome_7_1795         63 CGGAGGCCAAAAAAATAAAATCGCGTCACAATACTTTACCACCATGACAA 112

  scaffold11|si     328468 TGTCAGCCACTGATACATCATCACGTC-ATCCATCAA-AAATACCGCTCC 328515
                            v  vv  i v vi  vv   v  v  -   --   i-      i i v 
  genome_7_1795        113 TTTCCTCCGCAGCCACCGCATGACCTCGATC--TCAGCAAATACTGTTGC 160

  scaffold11|si     328516 AACCCCAGGTCCGCCATGATTGCCCTCACTGGCACATTTCCT--AAGGAT 328563
                              v       i v v v  i  i     i v     iv  i--  vi  
  genome_7_1795        161 AACACCAGGTCTGACTTCATCGCTCTCACCGCCACATCACCCGCAACAAT 210

  scaffold11|si     328564 GCACTTG---GATCTGA-CCATTTTGCATTATTGTGCAAGAAATCACACA 328609
                           v   ii --- i i  i-  iv  i  i   i vivii      vi   v
  genome_7_1795        211 CCACCCGCTTGGTTTGGTCCGATTCGCGTTACTTCTTGAGAAATAGCACC 260

  scaffold11|si     328610 ATTTCTACCATGGTATTTTTGTTACAGCATGGCCATCATGACAGGAAGAG 328659
                                       vv            vv      i       v  i  i 
  genome_7_1795        261 ATTTCTACCATGTAATTTTTGTTACATGATGGCCGTCATGACCGGGAGGG 310

  scaffold11|si     328660 GGGCAGATGGGA--TTGCAGTGAATGTAAGTGGATTTTCATAG-----CC 328702
                             iv        --  -- v   v       v--     v   ----- i
  genome_7_1795        311 GGAAAGATGGGAAGTT--ATTGACTGTAAGTT--TTTTCTTAGAGTGTCT 356

  scaffold11|si     328703 ATTCTTCCTCAT 328714
                               --      
  genome_7_1795        357 ATTC--CCTCAT 366

Matrix = 20p43g.matrix
Kimura (with divCpGMod) = 23.51
Transitions / transversions = 1.00 (38/38)
Gap_init rate = 0.08 (25 / 330), avg. gap size = 1.72 (43 / 25)


577 30.81 12.23 0.72 scaffold11|size2099203 328458 328833 (1769927) C genome_10_18904#DNA (231) 1093 675 m_b50s001i94 13606

  scaffold11|si     328458 ACCATGACAATGTCAGCCACTGATACATCATCACGTCATCCATCAAAAAT 328507
                                 v    v  v   i ivvi  vv      v      i   v  i 
C genome_10_189       1093 ACCATGTCAATTTCCGCCGCCTTCACCGCATCACCTCATCCGTCACAAGT 1044

  scaffold11|si     328508 ACCGCTCCAACCCCAGGTCCGCCATGATTGCCCTCACTGGCACATTTCCT 328557
                              vi v    vvv          ii  iiv      i vv    iv  i
C genome_10_189       1043 ACCTTTGCAACAAGAGGTCCGCCACAATCAACCTCACCGCAACATCACCC 994

  scaffold11|si     328558 AAGG-----ATG-CACTTGGATCTGACCAT-TTTGCATTATTGTGCAAGA 328600
                           iv i-----v  - i   v - i  ii  v-    iv     v vvi   
C genome_10_189        993 GCGACCCTCCTGCCGCTTCG-TTTGGTCAGATTTGTTTTATTTTTGGAGA 945

  scaffold11|si     328601 AATCACACAATTTCTACCATGGTATTTTTGTTACAGCATGGCCAT-CATG 328649
                            v vv   vi   i   viv vv v       v  viiii   v -    
C genome_10_189        944 ACTACCACCGTTTTTACAGAGCGAATTTTGTTCCACTGCAGCCTTCCATG 895

  scaffold11|si     328650 -ACAGGAAGAGGGGCAGATGGGATTGCAGTGAATGTAAGTGGATTTTCAT 328698
                           -i  -    vv   i    v     v     i v      vi     i  
C genome_10_189        894 TGCA-GAAGCCGGGTAGATTGGATTTCAGTGGAGGTAAGTTAATTTTTAT 846

  scaffold11|si     328699 AGCCATT-----------CTTCCTCATAAATTATTGGCCAA--------- 328728
                             i    -----------     v i     i    i  v ---------
C genome_10_189        845 AGTCATTCCTCTGCCATGCTTCCACGTAAATCATTGACCTATTTTCCTCA 796

  scaffold11|si     328729 ---ATGTTCCT------------AGGTTAGGC-ACTCAGGATACTTTTGT 328762
                           ---v       ------------v  v i   -iv   v  vi    ii 
C genome_10_189        795 TTGCTGTTCCTTTTGTGGTCGCCTGGGTGGGCTGATCATGAGGCTTTCAT 746

  scaffold11|si     328763 GGGTACTTTTCACTGGTTCTCATACCAGAATCAACAATCAACCATAT-AC 328811
                             vv  v      i-i ivv     vi  viii           i  -  
C genome_10_189        745 GGCAACATTTCACC-ATCGACATACAGGACCTGACAATCAACCACATGAC 697

  scaffold11|si     328812 AGTAGAATTCATCTGGGTTGTG 328833
                           v i      i iv      i  
C genome_10_189        696 TGCAGAATTTACATGGGTTATG 675

Matrix = 20p43g.matrix
Kimura (with divCpGMod) = 36.62
Transitions / transversions = 0.89 (54/61)
Gap_init rate = 0.04 (14 / 375), avg. gap size = 3.50 (49 / 14)


1185 25.16 10.13 4.25 scaffold11|size2099203 328789 329390 (1769370) genome_7_97590-9]4#Unspecified 465 1100 (123) m_b50s001i95 13607

  scaffold11|si     328789 AGAATCAACAATCAACCATA-TACAGTAGAATTCATCTGGGTTGTGCTGG 328837
                              v             ii -   v     v  iivv       - v   
  genome_7_9759        465 AGACTCAACAATCAACCGCAATACTGTAGACTTTGAATGGGTTG-GATGG 513

  scaffold11|si     328838 CAAGGCAGAGTTGTTGCTGCC----ATGATTGTGTGTCTACACAATGATG 328883
                             v  v  -   v       i----   -  v    vi i   v v    
  genome_7_9759        514 CATGGGAG-GTTCTTGCTGCTGGAAATG-TTTTGTGGTTGCACTAAGATG 561

  scaffold11|si     328884 GTGAATTAGTGATCGAA---------ATAGTTGTCATCAGTCAAAGGATC 328924
                            -  i    -i vv   ---------   vi  i   iv   i i i --
  genome_7_9759        562 G-GAGTTAG-AAGGGAATTAGGTATGATATCTGCCATTTGTCGAGGAA-- 607

  scaffold11|si     328925 GAACAGATGTGGACATTGTGGTGGTTGACATAAGAG-CAT---TTTTTCT 328970
                           - iv   -     v---          i  v v i -  v--- vi   v
  genome_7_9759        608 -AGGAGA-GTGGAG---GTGGTGGTTGGCAGACGGGACAAAAATGCTTCA 652

  scaffold11|si     328971 GA-----------TGAAT---------TAAGAATGT-----AGTAGAAGC 328995
                             -----------   i --------- v     v ----- i      v
  genome_7_9759        653 GAATACAAGACAATGAGTCTTTATCTTTCAGAATCTGAATCAATAGAAGA 702

  scaffold11|si     328996 AGAGCTATGTGCATTAACA-ATTTTAATGAAAGCAAGTAATAT-GAA--T 329041
                           iv   v  - iv v   ii-        i    --   v-   -   -- 
  genome_7_9759        703 GCAGCAAT-TAAAATAATGTATTTTAATAAAAG--AGTC-TATTGAAATT 748

  scaffold11|si     329042 ATGTCTTTACACATAATTTCAGAGATTAAAGTTGAGTTAAA-GTGGTTCT 329090
                             iv    iv  v  v     vv i       v  i     - v  v   
  genome_7_9759        749 ATAGCTTTGAACCTATTTTCACTGGTTAAAGTAGAATTAAAAGAGGATCT 798

  scaffold11|si     329091 CTTTCTACTGACAGTAGTTGTA----------GGACTCCCTACATAA-AA 329129
                           vi  v --- i   i     i ---------- v iv v i    i - i
  genome_7_9759        799 GCTTAT---GGCAGCAGTTGCAATCTGTCGCAGCATACACCACATGATAG 845

  scaffold11|si     329130 TGGG--GTTGTCAACTTCTGTTCTTGACTTAGCAGCCCTCTTGAAGCTCC 329177
                              v--    --        i i v v   i  i     v  v       
  genome_7_9759        846 TGGTATGTTG--AACTTCTGCTTTGGCCTTGGCGGCCCTGTTCAAGCTCC 893

  scaffold11|si     329178 TACCCACTTCCATTCATGTGTGGAGTGAGGTGTAACTATGTTGTCATGAT 329227
                            v i    i   v i    v            v            ii   
  genome_7_9759        894 TCCTCACTCCCAATTATGTCTGGAGTGAGGTGAAACTATGTTGTCGCGAT 943

  scaffold11|si     329228 TGTTTTTGTTAACAGAGAAGTTATTGCCCATGTAACACAGCAACACCAGA 329277
                            i          ii   i       v  vi       vii     iv i 
  genome_7_9759        944 TATTTTTGTTAATGGAGGAGTTATTTCCAGTGTAACAGGACAACATGAAA 993

  scaffold11|si     329278 CGGTGGTCACGAATTTTTTCTGGAAGGTTGACATTCAAATATGATTTTGA 329327
                           i i     ii  v     v vv    iv     v    vii         
  genome_7_9759        994 TGATGGTCGTGATTTTTTACGTGAAGAATGACAATCAACCGTGATTTTGA 1043

  scaffold11|si     329328 TGGAGAAGCCACATTCAGAGACAGTGGCCCACATGTCCATTTACCTATTG 329377
                           v       ivv  v  vv    -----   v i-ii    v    v  i 
  genome_7_9759       1044 AGGAGAAGTATCAGTCCCAGAC-----CCCCCG-ACCCATATACCAATCG 1087

  scaffold11|si     329378 AAAGCTCATAAAA 329390
                                  i i   
  genome_7_9759       1088 AAAGCTCGTGAAA 1100

Matrix = 20p43g.matrix
Kimura (with divCpGMod) = 28.50
Transitions / transversions = 0.93 (70/75)
Gap_init rate = 0.07 (42 / 601), avg. gap size = 2.10 (88 / 42)


405 30.49 2.45 1.95 scaffold11|size2099203 329425 329628 (1769132) C rnd-1_family-287#Unknown (318) 254 50 m_b50s001i96 13608

  scaffold11|si     329425 TGAGATCTTGGCTCCCAGACTGGTTCTGGTGCCGCCACCACTTTCAACCC 329474
                            ? v    ii  i         iv     ii     i iv iv  iv v 
C rnd-1_family-        254 TNATATCTCAGCCCCCAGACTGAATCTGGCACCGCCGCTCCCATCGCCGC 205

  scaffold11|si     329475 ACTGCCAACAACAAACTCAAACTGGCACTGCGC---ACTGTTGTGAAATG 329521
                            vvv          ?vvvi   v  v? i   v--- vv v  v    --
C rnd-1_family-        204 AAATCCAACAACAANAAGGAACAGGGNCCGCGAGGGAAAGGTGAGAAA-- 157

  scaffold11|si     329522 GTATTAATGCCCCATTTTTAC-TTTCTTTTTTATT-TGAGTTTTTTCAGT 329569
                           -- v i  vi           -  vv      ii - i v        i 
C rnd-1_family-        156 --AATGATTTCCCATTTTTACATTGATTTTTTGCTATAATTTTTTTCAAT 109

  scaffold11|si     329570 TTATTATTTACGCACCAAACACGCCACAGTTATTATTGTAGACCACATGT 329619
                           iv ? vi           v v   v  i   iv   ivi  v  v  vii
C rnd-1_family-        108 CGANTTCTTACGCACCAACCTCGCAACGGTTGATATCCCAGCCCCCAGAC 59

  scaffold11|si     329620 TCAATCTGG 329628
                            v       
C rnd-1_family-         58 TGAATCTGG 50

Matrix = 20p43g.matrix
Kimura (with divCpGMod) = 36.42
Transitions / transversions = 0.74 (26/35)
Gap_init rate = 0.03 (7 / 203), avg. gap size = 1.29 (9 / 7)


328 29.82 3.81 3.38 scaffold11|size2099203 329429 329664 (1769096) rnd-1_family-147#Unknown 265 501 (832) m_b50s001i97 13609

  scaffold11|si     329429 ATCTTGGCTCCCAGACTGGTTCTGGTGCCGCCACCACTTTCAACCCACTG 329478
                               ii  i         iv ?i  v v      vi  v   vi ii   
  rnd-1_family-        265 ATCTCAGCCCCCAGACTGAATNCGGAGACGCCACGGCTGTCACTCTGCTG 314

  scaffold11|si     329479 CCAACAACAAACTCAAACTGGCACTGCGCACTG--TTGTGAAATGGTATT 329526
                            i i      vvvvi   v  v ?v   - v  -- v    i ?iiv  -
  rnd-1_family-        315 CTAGCAACAATAAGGAACAGGGANAGCG-AGTGAATGGTGAGANAAAAT- 362

  scaffold11|si     329527 AATGCCCCATTTTTACTTTCTTTTT-TATTTGAGTTTTTTCAGTTT--AT 329573
                           -  vi              vv    - iv  i --       i i -- i
  rnd-1_family-        363 -ATTTCCCATTTTTACTTTGATTTTATGATTAA--TTTTTCAATCTGAAC 409

  scaffold11|si     329574 TATTTACGCACCAAACACGCCACAGTTATTATTGTAGACCACATGTTCAA 329623
                            vi           v vi ?  iii  vv   ivi  v  v  vii v  
  rnd-1_family-        410 TTCTTACGCACCAACCTTGNCATGATTCATATCTCAGCCCCCAGACTGAA 459

  scaffold11|si     329624 TCTGGTGTCTCTGCTGCTTCA---TTCCCACTGTTAACAG-AATA 329664
                            ?   v v v ii --     --- i     -i v     -    
  rnd-1_family-        460 TNTGGAGACGCCAC--CTTCATCCTCCCCAC-ATAAACAGCAATA 501

Matrix = 20p43g.matrix
Kimura (with divCpGMod) = 38.92
Transitions / transversions = 1.00 (34/34)
Gap_init rate = 0.06 (13 / 235), avg. gap size = 1.31 (17 / 13)

9369 8.21 0.96 2.71 scaffold11|size2099203 329506 330857 (1767903) rnd-1_family-147#Unknown 1 1329 (4) m_b50s001i98 13609

  scaffold11|si     329506 GCACTGTTGTGAAATGGTATTAATGCCCCATTTTTACTTTCTTTTTTATT 329555
                                                                         -   
  rnd-1_family-          1 GCACTGTTGTGAAATGGTATTAATGCCCCATTTTTACTTTCTTTTT-ATT 49

  scaffold11|si     329556 TGAGTTTTTTCAGTTTATTATTTACGCACCAAACACGCCACAGTTATTAT 329605
                                                                             
  rnd-1_family-         50 TGAGTTTTTTCAGTTTATTATTTACGCACCAAACACGCCACAGTTATTAT 99

  scaffold11|si     329606 TGTAGACCACATGTTCAATCTGGTGTCTCTGCTGCTTCATTCCCACTGTT 329655
                                      v                                      
  rnd-1_family-        100 TGTAGACCACAGGTTCAATCTGGTGTCTCTGCTGCTTCATTCCCACTGTT 149

  scaffold11|si     329656 AACAGAATACTAATGTGGTGAGCTGCACATCACGAGAGCTCGTAGGTTAT 329705
                                                          ii      ?   i      
  rnd-1_family-        150 AACAGAATACTAATGTGGTGAGCTGCACATCGTGAGAGCNCGTGGGTTAT 199

  scaffold11|si     329706 CT-ATTTTAAA---GGTGATATTGTGATTTTATATTC-TTATTTGT---- 329746
                             -        --- i      i----    vv    -   i  ii----
  rnd-1_family-        200 CTCATTTTAAATTTGATGATATC----TTTTCAATTCATTACTTACACAG 245

  scaffold11|si     329747 CGCTTTTGAGTTACTGCACCCTGGTTGATAACTCAACCCCCAAGCTGAAC 329796
                               iv  ----------  v     v   v    i      ii     i
  rnd-1_family-        246 CGCTCATG----------CCATGGTTCATATCTCAGCCCCCAGACTGAAT 285

  scaffold11|si     329797 TTGGAGATGTCACATCTGCCACAATGCTGCAAACAACAG-AACAAACAGG 329845
                           ?i     i i   iv   i   vv      v i     i-  vi      
  rnd-1_family-        286 NCGGAGACGCCACGGCTGTCACTCTGCTGCTAGCAACAATAAGGAACAGG 335

  scaffold11|si     329846 GAAAGCAAGTGAATGGTGAGGAGAAAACCTATTTCCCATTTTTACATTTA 329895
                             ?   i             - ?    --                v  v 
  rnd-1_family-        336 GANAGCGAGTGAATGGTGAG-ANAAAA--TATTTCCCATTTTTACTTTGA 382

  scaffold11|si     329896 TTTTATGGTTAATTTTTAGACCTGAAATCCTTACATACCAACCT-AGCAT 329944
                                  i         vi i     v i     ii        -i?   
  rnd-1_family-        383 TTTTATGATTAATTTTTCAATCTGAACTTCTTACGCACCAACCTTGNCAT 432

  scaffold11|si     329945 CGATTAGTATGTCTCAGCCCCCAGATAGAATCTGGAGATGCCGCCTTTAT 329994
                           -    --i  i              iv    ?      i   i    i  
  rnd-1_family-        433 -GATT--CATATCTCAGCCCCCAGACTGAATNTGGAGACGCCACCTTCAT 479

  scaffold11|si     329995 CCTCCCCACTCAATGAGGAATAGAAGTTAGAGTCTGCAAGGAACAGGTGA 330044
                                    vi  vv  v       ivi iv          i v      
  rnd-1_family-        480 CCTCCCCACATAAACAGCAATAGAAAGCAATGTCTGCAAGGGAAAGGTGA 529

  scaffold11|si     330045 AGATATTGCTCGTTCCCATTTTGAATGTTTTTTCATGAAATTGTCAATTT 330094
                                ?? i  v          ---  iv i  iii-------       
  rnd-1_family-        530 AGATANNGTTCCTTCCCATTTT---TGCATCTTTGC-------TCAATTT 569

  scaffold11|si     330095 TTGTAACAGGCAAGATCCCCCAT-CATAGTAACAATGATATTCCAGTCTG 330143
                            ii --  ---  ii        -  i  i    i     ?i      i 
  rnd-1_family-        570 TCAT--CA---AAAGTCCCCCATTCACAGCAACAGTGATANCCCAGTCCG 614

  scaffold11|si     330144 CACACCGAACCAATATGCTACAATCATGCTCACCAGACACAAAATACAAA 330193
                             v  i            i      i                    v   
  rnd-1_family-        615 CAGACTGAACCAATATGCCACAATCGTGCTCACCAGACACAAAATAGAAA 664

  scaffold11|si     330194 ATTGGGGGCAGGACGGTTTCGTTCCATTTGTCAAACTTGTTGCCTGTTAA 330243
                            iv                                               
  rnd-1_family-        665 ACAGGGGGCAGGACGGTTTCGTTCCATTTGTCAAACTTGTTGCCTGTTAA 714

  scaffold11|si     330244 TATAAAGTATCAATTAAATAGTTGCCCCTCCATTGTGTTATGCCACTCAT 330293
                                                                             
  rnd-1_family-        715 TATAAAGTATCAATTAAATAGTTGCCCCTCCATTGTGTTATGCCACTCAT 764

  scaffold11|si     330294 GTTTGCATTTT-TGTTTTGTGAGAGTTATTTGATACCTAGAGCTTTCAGT 330342
                                      -                                      
  rnd-1_family-        765 GTTTGCATTTTNTGTTTTGTGAGAGTTATTTGATACCTAGAGCTTTCAGT 814

  scaffold11|si     330343 CAGAAAAGACAGAAGAATAAACAGAAGAGAGAGGCACTGGATGATGCATT 330392
                                             i      i              ?      ?  
  rnd-1_family-        815 CAGAAAAGACAGAAGAATGAACAGAGGAGAGAGGCACTGGNTGATGCNTT 864

  scaffold11|si     330393 TGGAGTTGCGTTTGGGAGAGTCGTTCATTGTGCTTGTTTTTTAGATAATG 330442
                                ?               i    i                       
  rnd-1_family-        865 TGGAGNTGCGTTTGGGAGAGTTGTTCGTTGTGCTTGTTTTTTAGATAATG 914

  scaffold11|si     330443 GTTGTAAAAACTGCTGCATTAAGAAATTGCACTTCCTCTGAAATAGGTTA 330492
                                      i           i        ii     ?          
  rnd-1_family-        915 GTTGTAAAAACCGCTGCATTAAGGAATTGCACCCCCTCTNAAATAGGTTA 964

  scaffold11|si     330493 GGTGTGCGGCTGGTTGCAGGCTCAGCTTGCATTGTTACATTAAAGTTAGT 330542
                             v  ?v      ii                                   
  rnd-1_family-        965 GGGGTNAGGCTGGCCGCAGGCTCAGCTTGCATTGTTACATTAAAGTTAGT 1014

  scaffold11|si     330543 CATAATGTGTTTCAGGGCACACTTTTGCTGTAATAATTTACATGTTTCCT 330592
                                                                             
  rnd-1_family-       1015 CATAATGTGTTTCAGGGCACACTTTTGCTGTAATAATTTACATGTTTCCT 1064

  scaffold11|si     330593 CATTTTTCATGATAATAATTTTTGTTAGCCATAAATTGGGTAGTAGTAAA 330642
                                   i                           v             
  rnd-1_family-       1065 CATTTTTCGTGATAATAATTTTTGTTAGCCATAAATAGGGTAGTAGTAAA 1114

  scaffold11|si     330643 GCATGACCTTTTTCGTGACAAGACTCTTAGGTATGTAAGTTACGATCTTG 330692
                                                               ?         v i 
  rnd-1_family-       1115 GCATGACCTTTTTCGTGACAAGACTCTTAGGTATGTNAGTTACGATGTCG 1164

  scaffold11|si     330693 TGTTTTTGTCATAGGTAGAATCTTATAATATATTTTTTTCACGTGGCAAG 330742
                           i                                                 
  rnd-1_family-       1165 CGTTTTTGTCATAGGTAGAATCTTATAATATATTTTTTTCACGTGGCAAG 1214

  scaffold11|si     330743 TATGACCGCTAAATTTGAAATGAAATTACGAAATTCTTTTATATGTAAAC 330792
                                  ?            i          i                  
  rnd-1_family-       1215 TATGACCNCTAAATTTGAAACGAAATTACGAGATTCTTTTATATGTAAAC 1264

  scaffold11|si     330793 GTTATACATATAAAGGTATTTCCATCCTACAAACTTTGTAGGATATTCAC 330842
                                                                             
  rnd-1_family-       1265 GTTATACATATAAAGGTATTTCCATCCTACAAACTTTGTAGGATATTCAC 1314

  scaffold11|si     330843 GAGCGTATATAGGGA 330857
                                       i  
  rnd-1_family-       1315 GAGCGTATATAGAGA 1329

Matrix = 20p43g.matrix
Kimura (with divCpGMod) = 7.62
Transitions / transversions = 2.27 (75/33)
Gap_init rate = 0.03 (44 / 1351), avg. gap size = 1.11 (49 / 44)


888 20.52 4.05 5.33 scaffold11|size2099203 330853 331099 (1767661) rnd-1_family-334#Unknown 1 244 (90) m_b50s001i100 13610

  scaffold11|si     330853 AGGGAACCATGAAAATCCTACAGTTTTCCCGTAATTTTA--CTAGGCATC 330900
                                     v      v    ii  -    ii    ii--    v    
  rnd-1_family-          1 AGGGAACCATCAAAATCATACAACTT-CCCGCGATTTCGACCTAGCCATC 49

  scaffold11|si     330901 CTACAATTTTGGTAGGATTTTCTTCGC---CGTGAAAAGAGAAATACTAG 330947
                           v     v i v   v       i    ---             v i  v 
  rnd-1_family-         50 ATACAAATCTTGTATGATTTTCCTCGCTCCCGTGAAAAGAGAATTGCTTG 99

  scaffold11|si     330948 ATA-AAGTGACCCATTTTAAGACGTGAGAATTTTCTCC-TAAAAAAGAGC 330995
                              -   ---   vi   v vii i     vi?     -iii        
  rnd-1_family-        100 ATATAAG---CCCTCTTTTATGTGCGAGAAACNTCTCCACGGAAAAGAGC 146

  scaffold11|si     330996 GAGGATAATCCTACAACTGTTGTAGGATTATACGCTCTCTCAATTTTGCC 331045
                                v    v     ? ?     v      v v i     - iiv    
  rnd-1_family-        147 GAGGAAAATCATACAANTNTTGTATGATTATCCTCCCTCTC-ACCGTGCC 195

  scaffold11|si     331046 CCGTAGCCGGTATCAAATACCCTTG---ATTTTTGATTTGAGCAATCGTG 331092
                                  -- i  ------      --- iii     ?i i         
  rnd-1_family-        196 CCGTAGC--GCAT------CCCTTGCATACCCTTGATNCGGGCAATCGTG 237

  scaffold11|si     331093 TTTCGCC 331099
                           iv i   
  rnd-1_family-        238 CGTTGCC 244

Matrix = 20p43g.matrix
Kimura (with divCpGMod) = 20.72
Transitions / transversions = 1.40 (28/20)
Gap_init rate = 0.07 (18 / 246), avg. gap size = 1.28 (23 / 18)


1465 8.84 0.92 0.92 scaffold11|size2099203 330852 331068 (1767692) C rnd-1_family-516#Unknown (7) 217 1 m_b50s001i99 13611

  scaffold11|si     330852 TAGGGAACCATGAAAATCCTACAGTTTTCCCGTAATTTTACTAGGCATCC 330901
                                             v    i?  i  v?v                v
C rnd-1_family-        217 TAGGGAACCATGAAAATCATACAANTTCCCGNAAATTTTACTAGGCATCA 168

  scaffold11|si     330902 TACAATTTTGGTAGGATTTTCTTCGC-CGTGAAAA-GAGAAATACTAGAT 330949
                                v ? v   v       i    -        -     ?        
C rnd-1_family-        167 TACAAATNTTGTATGATTTTCCTCGCTCGTGAAAAAGAGAANTACTAGAT 118

  scaffold11|si     330950 AAAGTGACCCATTTTAAGACGTGAGAATTTTCTCCTAAAAAAGAGCGAGG 330999
                                     i     ?    i     v                      
C rnd-1_family-        117 AAAGTGACCCGTTTTANGACGCGAGAAATTTCTCCTAAAAAAGAGCGAGG 68

  scaffold11|si     331000 ATAATCCTACAACTGTTGTAGGATTATACGCTCTCTCAATTTTGCCCCGT 331049
                                        i             v v i     -            
C rnd-1_family-         67 ATAATCCTACAACCGTTGTAGGATTATCCTCCCTCTC-ATTTTGCCCCGT 19

  scaffold11|si     331050 AGCCGGTATCAAATACCCT 331068
                             -   i   i        
C rnd-1_family-         18 AG-CGGCATCGAATACCCT 1

Matrix = 20p43g.matrix
Kimura (with divCpGMod) = 7.72
Transitions / transversions = 0.90 (9/10)
Gap_init rate = 0.02 (4 / 216), avg. gap size = 1.00 (4 / 4)

2059 5.95 0.36 1.85 scaffold11|size2099203 330932 331205 (1767555) C rnd-1_family-753#Unknown (1) 270 1 m_b50s001i101 13611

  scaffold11|si     330932 AAAAGAGAAATACTAGATA-AAGTGACCCATTTTAAGACGTGAGAATTTT 330980
                                    ? i  ?    -   i--   i     ?    i     v   
C rnd-1_family-        270 AAAAGAGAANTGCTNGATATAAGC--CCCGTTTTANGACGCGAGAAATTT 223

  scaffold11|si     330981 CTCCTAAAAAAGAGCGAGGATAATCCTACAACTGTTGTAGGATTATACGC 331030
                                                           i             v v 
C rnd-1_family-        222 CTCCTAAAAAAGAGCGAGGATAATCCTACAACCGTTGTAGGATTATCCTC 173

  scaffold11|si     331031 TCTCTCAATTTTGCCCCGTAGCCGGTATCAAATACCCTTGATTTTTGATT 331080
                           i      -i             -      i                   i
C rnd-1_family-        172 CCTCTCA-CTTTGCCCCGTAGC-GGTATCGAATACCCTTGATTTTTGATC 125

  scaffold11|si     331081 TGAGCAATCGTGTTTCGCCTGGACTAACAGGGGCCCTCTTCACCATACTA 331130
                           - i          ?     i                     i        
C rnd-1_family-        124 -GGGCAATCGTGTNTCGCCCGGACTAACAGGGGCCCTCTTCGCCATACTA 76

  scaffold11|si     331131 TGGTACGATACGTACGTGTTTAACTGTATAATTGTATTTACCATACACTG 331180
                                                        v                    
C rnd-1_family-         75 TGGTACGATACGTACGTGTTTAACTGTATCATTGTATTTACCATACACTG 26

  scaffold11|si     331181 TTGTGTTACATTACTCCATGTAAAA 331205
                                                    
C rnd-1_family-         25 TTGTGTTACATTACTCCATGTAAAA 1

Matrix = 20p43g.matrix
Kimura (with divCpGMod) = 3.76
Transitions / transversions = 3.00 (12/4)
Gap_init rate = 0.02 (6 / 273), avg. gap size = 1.00 (6 / 6)


809 23.46 9.37 3.43 scaffold11|size2099203 331177 331507 (1767253) genome_7_17953#DNA 17 366 (922) m_b50s001i102 13612

  scaffold11|si     331177 ACTGTTGTGTTACATTACTCCATGTAAAAACA-TACCATACCAGATTCTA 331225
                                i i        iiv   i   ----  -  vi       v     
  genome_7_1795         17 ACTGTCGCGTTACATTGTGCCACGTA----CACTAATATACCAGTTTCTA 62

  scaffold11|si     331226 CATAA--CAAAAAA------TCGC--CACAAAA---TA--ACCATGACAA 331260
                            iv i--       ------    --     v ---  --          
  genome_7_1795         63 CGGAGGCCAAAAAAATAAAATCGCGTCACAATACTTTACCACCATGACAA 112

  scaffold11|si     331261 TGTCAGCCACTGATACATCATCACGTC-ATCCATCAA-AAATACCGTTCC 331308
                            v  vv  i v vi  vv   v  v  -   --   i-      i   v 
  genome_7_1795        113 TTTCCTCCGCAGCCACCGCATGACCTCGATC--TCAGCAAATACTGTTGC 160

  scaffold11|si     331309 AACCCCAGGTCCGCCATGATTGCCCTCACTGGCACATTTCCT--AAGGAT 331356
                              v       i v v v  i  i     i v     iv  i--  vi  
  genome_7_1795        161 AACACCAGGTCTGACTTCATCGCTCTCACCGCCACATCACCCGCAACAAT 210

  scaffold11|si     331357 GCACTTG---GATCTGA-CCATTTTGCATTATTGTGCAAGAAATCACACA 331402
                           v   ii --- i i  i-  iv  i  i   i vivii      vi   v
  genome_7_1795        211 CCACCCGCTTGGTTTGGTCCGATTCGCGTTACTTCTTGAGAAATAGCACC 260

  scaffold11|si     331403 ATTTCTACCATGGTATTTTTGTTACAGCATGGCCATCATGACAGGAAGAG 331452
                                       vv            vv      i       v  i  i 
  genome_7_1795        261 ATTTCTACCATGTAATTTTTGTTACATGATGGCCGTCATGACCGGGAGGG 310

  scaffold11|si     331453 GGGCAGATGGGA--TTGCAGTGAATGTAAGTGGATTTTCATAG-----CC 331495
                             iv        --  -- v   v       v--     v   ----- i
  genome_7_1795        311 GGAAAGATGGGAAGTT--ATTGACTGTAAGTT--TTTTCTTAGAGTGTCT 356

  scaffold11|si     331496 ATTCTTCCTCAT 331507
                               --      
  genome_7_1795        357 ATTC--CCTCAT 366

Matrix = 20p43g.matrix
Kimura (with divCpGMod) = 23.07
Transitions / transversions = 0.97 (37/38)
Gap_init rate = 0.08 (25 / 330), avg. gap size = 1.72 (43 / 25)


595 30.54 12.23 0.72 scaffold11|size2099203 331251 331626 (1767134) C genome_10_18904#DNA (231) 1093 675 m_b50s001i103 13613

  scaffold11|si     331251 ACCATGACAATGTCAGCCACTGATACATCATCACGTCATCCATCAAAAAT 331300
                                 v    v  v   i ivvi  vv      v      i   v  i 
C genome_10_189       1093 ACCATGTCAATTTCCGCCGCCTTCACCGCATCACCTCATCCGTCACAAGT 1044

  scaffold11|si     331301 ACCGTTCCAACCCCAGGTCCGCCATGATTGCCCTCACTGGCACATTTCCT 331350
                              v  v    vvv          ii  iiv      i vv    iv  i
C genome_10_189       1043 ACCTTTGCAACAAGAGGTCCGCCACAATCAACCTCACCGCAACATCACCC 994

  scaffold11|si     331351 AAGG-----ATG-CACTTGGATCTGACCAT-TTTGCATTATTGTGCAAGA 331393
                           iv i-----v  - i   v - i  ii  v-    iv     v vvi   
C genome_10_189        993 GCGACCCTCCTGCCGCTTCG-TTTGGTCAGATTTGTTTTATTTTTGGAGA 945

  scaffold11|si     331394 AATCACACAATTTCTACCATGGTATTTTTGTTACAGCATGGCCAT-CATG 331442
                            v vv   vi   i   viv vv v       v  viiii   v -    
C genome_10_189        944 ACTACCACCGTTTTTACAGAGCGAATTTTGTTCCACTGCAGCCTTCCATG 895

  scaffold11|si     331443 -ACAGGAAGAGGGGCAGATGGGATTGCAGTGAATGTAAGTGGATTTTCAT 331491
                           -i  -    vv   i    v     v     i v      vi     i  
C genome_10_189        894 TGCA-GAAGCCGGGTAGATTGGATTTCAGTGGAGGTAAGTTAATTTTTAT 846

  scaffold11|si     331492 AGCCATT-----------CTTCCTCATAAATTATTGGCCAA--------- 331521
                             i    -----------     v i     i    i  v ---------
C genome_10_189        845 AGTCATTCCTCTGCCATGCTTCCACGTAAATCATTGACCTATTTTCCTCA 796

  scaffold11|si     331522 ---ATGTTCCT------------AGGTTAGGC-ACTCAGGATACTTTTGT 331555
                           ---v       ------------v  v i   -iv   v  vi    ii 
C genome_10_189        795 TTGCTGTTCCTTTTGTGGTCGCCTGGGTGGGCTGATCATGAGGCTTTCAT 746

  scaffold11|si     331556 GGGTACTTTTCACTGGTTCTCATACCAGAATCAACAATCAACCATAT-AC 331604
                             vv  v      i-i ivv     vi  viii           i  -  
C genome_10_189        745 GGCAACATTTCACC-ATCGACATACAGGACCTGACAATCAACCACATGAC 697

  scaffold11|si     331605 AGTAGAATTCATCTGGGTTGTG 331626
                           v i      i iv      i  
C genome_10_189        696 TGCAGAATTTACATGGGTTATG 675

Matrix = 20p43g.matrix
Kimura (with divCpGMod) = 36.16
Transitions / transversions = 0.87 (53/61)
Gap_init rate = 0.04 (14 / 375), avg. gap size = 3.50 (49 / 14)


1185 25.16 10.13 4.25 scaffold11|size2099203 331582 332183 (1766577) genome_7_97590-9]4#Unspecified 465 1100 (123) m_b50s001i104 13614

  scaffold11|si     331582 AGAATCAACAATCAACCATA-TACAGTAGAATTCATCTGGGTTGTGCTGG 331630
                              v             ii -   v     v  iivv       - v   
  genome_7_9759        465 AGACTCAACAATCAACCGCAATACTGTAGACTTTGAATGGGTTG-GATGG 513

  scaffold11|si     331631 CAAGGCAGAGTTGTTGCTGCC----ATGATTGTGTGTCTACACAATGATG 331676
                             v  v  -   v       i----   -  v    vi i   v v    
  genome_7_9759        514 CATGGGAG-GTTCTTGCTGCTGGAAATG-TTTTGTGGTTGCACTAAGATG 561

  scaffold11|si     331677 GTGAATTAGTGATCGAA---------ATAGTTGTCATCAGTCAAAGGATC 331717
                            -  i    -i vv   ---------   vi  i   iv   i i i --
  genome_7_9759        562 G-GAGTTAG-AAGGGAATTAGGTATGATATCTGCCATTTGTCGAGGAA-- 607

  scaffold11|si     331718 GAACAGATGTGGACATTGTGGTGGTTGACATAAGAG-CAT---TTTTTCT 331763
                           - iv   -     v---          i  v v i -  v--- vi   v
  genome_7_9759        608 -AGGAGA-GTGGAG---GTGGTGGTTGGCAGACGGGACAAAAATGCTTCA 652

  scaffold11|si     331764 GA-----------TGAAT---------TAAGAATGT-----AGTAGAAGC 331788
                             -----------   i --------- v     v ----- i      v
  genome_7_9759        653 GAATACAAGACAATGAGTCTTTATCTTTCAGAATCTGAATCAATAGAAGA 702

  scaffold11|si     331789 AGAGCTATGTGCATTAACA-ATTTTAATGAAAGCAAGTAATAT-GAA--T 331834
                           iv   v  - iv v   ii-        i    --   v-   -   -- 
  genome_7_9759        703 GCAGCAAT-TAAAATAATGTATTTTAATAAAAG--AGTC-TATTGAAATT 748

  scaffold11|si     331835 ATGTCTTTACACATAATTTCAGAGATTAAAGTTGAGTTAAA-GTGGTTCT 331883
                             iv    iv  v  v     vv i       v  i     - v  v   
  genome_7_9759        749 ATAGCTTTGAACCTATTTTCACTGGTTAAAGTAGAATTAAAAGAGGATCT 798

  scaffold11|si     331884 CTTTCTACTGACAGTAGTTGTA----------GGACTCCCTACATAA-AA 331922
                           vi  v --- i   i     i ---------- v iv v i    i - i
  genome_7_9759        799 GCTTAT---GGCAGCAGTTGCAATCTGTCGCAGCATACACCACATGATAG 845

  scaffold11|si     331923 TGGG--GTTGTCAACTTCTGTTCTTGACTTAGCAGCCCTCTTGAAGCTCC 331970
                              v--    --        i i v v   i  i     v  v       
  genome_7_9759        846 TGGTATGTTG--AACTTCTGCTTTGGCCTTGGCGGCCCTGTTCAAGCTCC 893

  scaffold11|si     331971 TACCCACTTCCATTCATGTGTGGAGTGAGGTGTAACTATGTTGTCATGAT 332020
                            v i    i   v i    v            v            ii   
  genome_7_9759        894 TCCTCACTCCCAATTATGTCTGGAGTGAGGTGAAACTATGTTGTCGCGAT 943

  scaffold11|si     332021 TGTTTTTGTTAACAGAGAAGTTATTGCCCATGTAACACAGCAACACCAGA 332070
                            i          ii   i       v  vi       vii     iv i 
  genome_7_9759        944 TATTTTTGTTAATGGAGGAGTTATTTCCAGTGTAACAGGACAACATGAAA 993

  scaffold11|si     332071 CGGTGGTCACGAATTTTTTCTGGAAGGTTGACATTCAAATATGATTTTGA 332120
                           i i     ii  v     v vv    iv     v    vii         
  genome_7_9759        994 TGATGGTCGTGATTTTTTACGTGAAGAATGACAATCAACCGTGATTTTGA 1043

  scaffold11|si     332121 TGGAGAAGCCACATTCAGAGACAGTGGCCCACATGTCCATTTACCTATTG 332170
                           v       ivv  v  vv    -----   v i-ii    v    v  i 
  genome_7_9759       1044 AGGAGAAGTATCAGTCCCAGAC-----CCCCCG-ACCCATATACCAATCG 1087

  scaffold11|si     332171 AAAGCTCATAAAA 332183
                                  i i   
  genome_7_9759       1088 AAAGCTCGTGAAA 1100

Matrix = 20p43g.matrix
Kimura (with divCpGMod) = 28.50
Transitions / transversions = 0.93 (70/75)
Gap_init rate = 0.07 (42 / 601), avg. gap size = 2.10 (88 / 42)


564 28.93 6.46 8.71 scaffold11|size2099203 332203 332929 (1765831) rnd-4_family-212#Unknown 91 802 (1177) m_b50s001i105 13615

  scaffold11|si     332203 CCATTACTGAAA--CCCTGAGATCTTGGCCCCCAGACTGATTCTGGTGCC 332250
                             i  i i i  -- ?  vv    ii   v ?  vi    v   i ivv 
  rnd-4_family-         91 CCGTTGCCGGAAACCNCTTCGATCCCGGCACNCATGCTGAATCTAGCTAC 140

  scaffold11|si     332251 GCCACCACTTCCAACCCACTGCCAACAACAAACTCAAACTG-GCACTGTG 332299
                            i i  i?iv  ii  ii    ?     ? v ?vii   v - v v vv 
  rnd-4_family-        141 GTCGCCGNCACCGGCCTGCTGCNAACAANATANATGAACAGAGAAGTTGG 190

  scaffold11|si     332300 CACTGTTGTGAAATGGTATTAATGCCCCATTTTTACTTT--CTT------ 332341
                              - vi i  i vii-  v   ?i vi-  i       --   ------
  rnd-4_family-        191 CAC-GACGCGAGAAAA-ATGAATNTCGT-TTCTTACTTTGACTTAATTTC 237

  scaffold11|si     332342 -TTTATTT---GAGTT----TTTTCAGTTTATTATTTACGCACCAAACAC 332383
                           -   i   --- i i ----      i  v v  v       v  vv i 
  rnd-4_family-        238 ATTTGTTTTAAGGGCTAACATTTTCAATTGAATAATTACGCAGCATTCGC 287

  scaffold11|si     332384 GCCACA-GTTATTATTGTAG-ACCACAGGTTCAATCTGGTGTCTCTGCTG 332431
                             iv i- iv   i vvi  -i  v   iv v  ?    v viv i  ii
  rnd-4_family-        288 GCTTCGTGCGATTGTATCAGTGCCCCAGAGTGAANCTGGAGATGCCGCCA 337

  scaffold11|si     332432 CTTCATTCCCACTGTTAACAGAATACTAATGTGG-----TGAGCTGCACA 332476
                           v vi?v  ? vi  i --     v v i   v  -----   iv  i vi
  rnd-4_family-        338 ATGTNGTCNCCTTGCT--CAGAAAAATGATGGGGAGGCATGAAATGTAAG 385

  scaffold11|si     332477 TCACGAGAGCTCGTAGGTTATCTATTTTAAAGGTGATATTGTGATTTTAT 332526
                           vv  ---  -    --   v  vv    i??vv    iv ? ?-     v
  rnd-4_family-        386 AAAC---AG-TCGT--GTTTTCATTTTTGNNTTTGATGATNTN-TTTTAA 428

  scaffold11|si     332527 ATTC-TTATTTGTCGCTTTTGAGTTACTGCACCCTGGTTGATAACTCAAC 332575
                               -   i  i-   ----- ?ivv i ii ?v v     ? v    i 
  rnd-4_family-        429 ATTCGTTACTTA-CGC-----ANCGCCCGTGCNATTGTTGANATCTCAGC 472

  scaffold11|si     332576 CCCCAAGCTGAACTTGGAGATGTCACATCTGCCACAATGCTGCAAACAAC 332625
                             ?  ii     iii     i? vi vv       vvi     v      
  rnd-4_family-        473 CCNCAGACTGAATCCGGAGACNTGGCCGCTGCCACCCCGCTGCTAACAAC 522

  scaffold11|si     332626 AGAACAAACAGGGAAAGCAAGTGAATGGTGAGGAGAAAACCTATTTCCCA 332675
                           ii  vi       -----      iii i -?       -- i     --
  rnd-4_family-        523 GAAAGGAACAGGG-----AAGTGAGCAGCG-NGAGAAAA--TGTTTCC-- 562

  scaffold11|si     332676 TTTTTACATTT-ATTTTATGGTTAATTTTTAGACCTGAAATCCTTACATA 332724
                                 -    - i  i  --   v   i vv  ------  ------  
  rnd-4_family-        563 TTTTTA-ATTTGACTTCAT--TTATTTTCTTCAC------TC------TA 597

  scaffold11|si     332725 CCAACCTAGCATCGATTAGTATGTCTCAGCCCCCAGATAGAATCTGGAGA 332774
                             iv   v  vv vi  iv  vi         v    iv     i     
  rnd-4_family-        598 CCGCCCTTGCCACTGTTGCTAAATCTCAGCCCGCAGACTGAATCCGGAGA 647

  scaffold11|si     332775 TGCC----GCCTTTATCCTCCCCACTCAAT-----GAGGA-----ATAGA 332810
                           ii  ----  i ii v  -    i vi  i-----?    -----     
  rnd-4_family-        648 CACCACTGGCTTCCAGCC-CCCCGCATAACAACAANAGGAACAATATAGA 696

  scaffold11|si     332811 AGTTAGAGTCTGCAAGGA-ACAGGTGAAGATA--TTGCTCGCTCCCATTT 332857
                             i -   v --     i- v     -   i -- vii  ?i      --
  rnd-4_family-        697 AGCT-GAGAC--CAAGGGCAAAGGTG-AGACAAGTGATTCNTTCCCAT-- 740

  scaffold11|si     332858 TGAATGTTTTTTCATGAAATTG-TCAATTTTTGTAACAGGCAAGATCCCC 332906
                           ------ i   v   --v    -        ii --  i--   v     
  rnd-4_family-        741 ------TCTTTGCAT--CATTGCTCAATTTTCAT--CAA--AAGCTCCCC 778

  scaffold11|si     332907 A-TCATAGTAACAATGATATTCCA 332929
                            -  ii ?     i     vi   
  rnd-4_family-        779 ATTCGCANTAACAGTGATAGCCCA 802

Matrix = 20p43g.matrix
Kimura (with divCpGMod) = 33.55
Transitions / transversions = 1.23 (106/86)
Gap_init rate = 0.11 (81 / 726), avg. gap size = 1.35 (109 / 81)

9289 8.37 1.11 2.56 scaffold11|size2099203 332299 333646 (1765114) rnd-1_family-147#Unknown 1 1329 (4) m_b50s001i106 13615

  scaffold11|si     332299 GCACTGTTGTGAAATGGTATTAATGCCCCATTTTTACTTTCTTTTTATTT 332348
                                                                             
  rnd-1_family-          1 GCACTGTTGTGAAATGGTATTAATGCCCCATTTTTACTTTCTTTTTATTT 50

  scaffold11|si     332349 GAGTTTTTTCAGTTTATTATTTACGCACCAAACACGCCACAGTTATTATT 332398
                                                                             
  rnd-1_family-         51 GAGTTTTTTCAGTTTATTATTTACGCACCAAACACGCCACAGTTATTATT 100

  scaffold11|si     332399 GTAGACCACAGGTTCAATCTGGTGTCTCTGCTGCTTCATTCCCACTGTTA 332448
                                                                             
  rnd-1_family-        101 GTAGACCACAGGTTCAATCTGGTGTCTCTGCTGCTTCATTCCCACTGTTA 150

  scaffold11|si     332449 ACAGAATACTAATGTGGTGAGCTGCACATCACGAGAGCTCGTAGGTTATC 332498
                                                         ii      ?   i       
  rnd-1_family-        151 ACAGAATACTAATGTGGTGAGCTGCACATCGTGAGAGCNCGTGGGTTATC 200

  scaffold11|si     332499 T-ATTTTAAA---GGTGATATTGTGATTTTATATTC-TTATTTGT----C 332539
                            -        --- i      i----    vv    -   i  ii---- 
  rnd-1_family-        201 TCATTTTAAATTTGATGATATC----TTTTCAATTCATTACTTACACAGC 246

  scaffold11|si     332540 GCTTTTGAGTTACTGCACCCTGGTTGATAACTCAACCCCCAAGCTGAACT 332589
                              iv  ----------  v     v   v    i      ii     i?
  rnd-1_family-        247 GCTCATG----------CCATGGTTCATATCTCAGCCCCCAGACTGAATN 286

  scaffold11|si     332590 TGGAGATGTCACATCTGCCACAATGCTGCAAACAACAG-AACAAACAGGG 332638
                           i     i i   iv   i   vv      v i     i-  vi       
  rnd-1_family-        287 CGGAGACGCCACGGCTGTCACTCTGCTGCTAGCAACAATAAGGAACAGGG 336

  scaffold11|si     332639 AAAGCAAGTGAATGGTGAGGAGAAAACCTATTTCCCATTTTTACATTTAT 332688
                            ?   i             - ?    --                v  v  
  rnd-1_family-        337 ANAGCGAGTGAATGGTGAG-ANAAAA--TATTTCCCATTTTTACTTTGAT 383

  scaffold11|si     332689 TTTATGGTTAATTTTTAGACCTGAAATCCTTACATACCAACCT-AGCATC 332737
                                 i         vi i     v i     ii        -i?   -
  rnd-1_family-        384 TTTATGATTAATTTTTCAATCTGAACTTCTTACGCACCAACCTTGNCAT- 432

  scaffold11|si     332738 GATTAGTATGTCTCAGCCCCCAGATAGAATCTGGAGATGCCGCCTTTATC 332787
                               --i  i              iv    ?      i   i    i   
  rnd-1_family-        433 GATT--CATATCTCAGCCCCCAGACTGAATNTGGAGACGCCACCTTCATC 480

  scaffold11|si     332788 CTCCCCACTCAATGAGGAATAGAAGTTAGAGTCTGCAAGGAACAGGTGAA 332837
                                   vi  vv  v       ivi iv          i v       
  rnd-1_family-        481 CTCCCCACATAAACAGCAATAGAAAGCAATGTCTGCAAGGGAAAGGTGAA 530

  scaffold11|si     332838 GATATTGCTCGCTCCCATTTTGAATGTTTTTTCATGAAATTGTCAATTTT 332887
                               ?? i  vi         ---  iv i  iii-------        
  rnd-1_family-        531 GATANNGTTCCTTCCCATTTT---TGCATCTTTGC-------TCAATTTT 570

  scaffold11|si     332888 TGTAACAGGCAAGATCCCCAT-CATAGTAACAATGATATTCCAGTCTGCA 332936
                           ii --  i--   vi      -  i  i    i     ?i      i   
  rnd-1_family-        571 CAT--CAA--AAGTCCCCCATTCACAGCAACAGTGATANCCCAGTCCGCA 616

  scaffold11|si     332937 CACCGAACCAATATGCTACAATCATGCTCACCAGACACAAAATACAAAAT 332986
                           v  i            i      i                    v    i
  rnd-1_family-        617 GACTGAACCAATATGCCACAATCGTGCTCACCAGACACAAAATAGAAAAC 666

  scaffold11|si     332987 TGGGGGCAGGACGGTTTCGTTCCATTTGTCAAACTTGTTGCCTGTTAATA 333036
                           v                                                 
  rnd-1_family-        667 AGGGGGCAGGACGGTTTCGTTCCATTTGTCAAACTTGTTGCCTGTTAATA 716

  scaffold11|si     333037 TAAAGTATCAATTAAATAGTTGCCCCTCCATTGTGTTATGCCACTCATGT 333086
                                                                             
  rnd-1_family-        717 TAAAGTATCAATTAAATAGTTGCCCCTCCATTGTGTTATGCCACTCATGT 766

  scaffold11|si     333087 TTGCATTTTTTGTTTTGTGAGAGTTATTTGATACCTAGAGCTTTCAGTCA 333136
                                    ?                                        
  rnd-1_family-        767 TTGCATTTTNTGTTTTGTGAGAGTTATTTGATACCTAGAGCTTTCAGTCA 816

  scaffold11|si     333137 GAAAAGACAGAAGAATAAACAGAAGAGAGAGGCACTGGATGATGCATTTG 333186
                                           i      i              ?      ?    
  rnd-1_family-        817 GAAAAGACAGAAGAATGAACAGAGGAGAGAGGCACTGGNTGATGCNTTTG 866

  scaffold11|si     333187 GAGTTGCGTTTGGGAGAGTCGCTCATTGTGCTTG-TTTTTAGATAATGGT 333235
                              ?               i i  i         -               
  rnd-1_family-        867 GAGNTGCGTTTGGGAGAGTTGTTCGTTGTGCTTGTTTTTTAGATAATGGT 916

  scaffold11|si     333236 TGTAAAAACTGCTGCATTAAGAAATTGCACTTCCTCTGAAATAGGTTAGG 333285
                                    i           i        ii     ?            
  rnd-1_family-        917 TGTAAAAACCGCTGCATTAAGGAATTGCACCCCCTCTNAAATAGGTTAGG 966

  scaffold11|si     333286 TGTGCGGCTGGTTGCAGGCTCAGCTTGCATTGTTACATTAAAGTTAGTCA 333335
                           v  ?v      ii                                     
  rnd-1_family-        967 GGTNAGGCTGGCCGCAGGCTCAGCTTGCATTGTTACATTAAAGTTAGTCA 1016

  scaffold11|si     333336 TAATGTGTTTCAGGGCACACTTTTGCTGTAATAATTTACATGTTTCCTCA 333385
                                                                             
  rnd-1_family-       1017 TAATGTGTTTCAGGGCACACTTTTGCTGTAATAATTTACATGTTTCCTCA 1066

  scaffold11|si     333386 TTTTTCATGATAATAATTTTTGTTAGCCATAAATTGGGTAGTAGTAAAGC 333435
                                 i                           v               
  rnd-1_family-       1067 TTTTTCGTGATAATAATTTTTGTTAGCCATAAATAGGGTAGTAGTAAAGC 1116

  scaffold11|si     333436 ATGACC-TTTTCGTGACAAGACTCTTAGGTATGTAAGTTACGATCTTGTG 333484
                                 -                           ?         v i i 
  rnd-1_family-       1117 ATGACCTTTTTCGTGACAAGACTCTTAGGTATGTNAGTTACGATGTCGCG 1166

  scaffold11|si     333485 TTTTTGTCATAGGTAGAATCTTATAATATATTTTTTT-ACGTGGCAAGTA 333533
                                                                -            
  rnd-1_family-       1167 TTTTTGTCATAGGTAGAATCTTATAATATATTTTTTTCACGTGGCAAGTA 1216

  scaffold11|si     333534 TGACCGCTAAATTTGAAATGAAATTACGAAATTCTTTTATATGTAAACGT 333583
                                ?            i          i                    
  rnd-1_family-       1217 TGACCNCTAAATTTGAAACGAAATTACGAGATTCTTTTATATGTAAACGT 1266

  scaffold11|si     333584 TATACATATAAAGGTATTTCCATCCTACAAACTTTGTAGGATATTCACGA 333633
                                                                             
  rnd-1_family-       1267 TATACATATAAAGGTATTTCCATCCTACAAACTTTGTAGGATATTCACGA 1316

  scaffold11|si     333634 GCGTATATAGGGA 333646
                                     i  
  rnd-1_family-       1317 GCGTATATAGAGA 1329

Matrix = 20p43g.matrix
Kimura (with divCpGMod) = 7.81
Transitions / transversions = 2.33 (77/33)
Gap_init rate = 0.03 (44 / 1347), avg. gap size = 1.11 (49 / 44)


848 19.48 5.33 5.33 scaffold11|size2099203 333642 333885 (1764875) rnd-1_family-334#Unknown 1 244 (90) m_b50s001i108 13616

  scaffold11|si     333642 AGGGAACCATGAAAATCCTACAGTTTTCCCGTAATTTTA--CTAGGCATC 333689
                                     v      v    ii  -    ii    ii--    v    
  rnd-1_family-          1 AGGGAACCATCAAAATCATACAACTT-CCCGCGATTTCGACCTAGCCATC 49

  scaffold11|si     333690 CTACAATTTTGGTAGGATTTTCTTCGC---CGTGAAAAGAGAAATACTAG 333736
                           v     v i v   v       i    ---             v i  v 
  rnd-1_family-         50 ATACAAATCTTGTATGATTTTCCTCGCTCCCGTGAAAAGAGAATTGCTTG 99

  scaffold11|si     333737 ATA-AAGTGACCCATTTTAAGACGTGAGAATTTTCTCC---TAAAAGAGC 333782
                              -   ---   vi   v vii i     vi?     ---v        
  rnd-1_family-        100 ATATAAG---CCCTCTTTTATGTGCGAGAAACNTCTCCACGGAAAAGAGC 146

  scaffold11|si     333783 GAGGATAATCCTACAACTGTTGTAGGATTATAC-GCCTCTCAATTTTGCC 333831
                                v    v     ? ?     v      v -v      - iiv    
  rnd-1_family-        147 GAGGAAAATCATACAANTNTTGTATGATTATCCTCCCTCTC-ACCGTGCC 195

  scaffold11|si     333832 CCGTAGCCGGTATCAAATACCCTTG---ATTTTTGATTTGAGCAATCGTG 333878
                                  -- i  ------      --- iii     ?i i         
  rnd-1_family-        196 CCGTAGC--GCAT------CCCTTGCATACCCTTGATNCGGGCAATCGTG 237

  scaffold11|si     333879 TTTCGCC 333885
                           iv i   
  rnd-1_family-        238 CGTTGCC 244

Matrix = 20p43g.matrix
Kimura (with divCpGMod) = 19.81
Transitions / transversions = 1.14 (24/21)
Gap_init rate = 0.08 (19 / 243), avg. gap size = 1.37 (26 / 19)


1387 8.49 2.34 0.92 scaffold11|size2099203 333641 333854 (1764906) C rnd-1_family-516#Unknown (7) 217 1 m_b50s001i107 13617

  scaffold11|si     333641 TAGGGAACCATGAAAATCCTACAGTTTTCCCGTAATTTTACTAGGCATCC 333690
                                             v    i?  i  v?v                v
C rnd-1_family-        217 TAGGGAACCATGAAAATCATACAANTTCCCGNAAATTTTACTAGGCATCA 168

  scaffold11|si     333691 TACAATTTTGGTAGGATTTTCTTCGC-CGTGAAAA-GAGAAATACTAGAT 333738
                                v ? v   v       i    -        -     ?        
C rnd-1_family-        167 TACAAATNTTGTATGATTTTCCTCGCTCGTGAAAAAGAGAANTACTAGAT 118

  scaffold11|si     333739 AAAGTGACCCATTTTAAGACGTGAGAATTTTCTCCT--AAAAGAGCGAGG 333786
                                     i     ?    i     v        --            
C rnd-1_family-        117 AAAGTGACCCGTTTTANGACGCGAGAAATTTCTCCTAAAAAAGAGCGAGG 68

  scaffold11|si     333787 ATAATCCTACAACTGTTGTAGGATTATAC-GCCTCTCAATTTTGCCCCGT 333835
                                        i             v -v      -            
C rnd-1_family-         67 ATAATCCTACAACCGTTGTAGGATTATCCTCCCTCTC-ATTTTGCCCCGT 19

  scaffold11|si     333836 AGCCGGTATCAAATACCCT 333854
                             -   i   i        
C rnd-1_family-         18 AG-CGGCATCGAATACCCT 1

Matrix = 20p43g.matrix
Kimura (with divCpGMod) = 7.30
Transitions / transversions = 0.80 (8/10)
Gap_init rate = 0.03 (6 / 213), avg. gap size = 1.17 (7 / 6)

1965 6.01 1.48 1.85 scaffold11|size2099203 333721 333991 (1764769) C rnd-1_family-753#Unknown (1) 270 1 m_b50s001i109 13617

  scaffold11|si     333721 AAAAGAGAAATACTAGATA-AAGTGACCCATTTTAAGACGTGAGAATTTT 333769
                                    ? i  ?    -   i--   i     ?    i     v   
C rnd-1_family-        270 AAAAGAGAANTGCTNGATATAAGC--CCCGTTTTANGACGCGAGAAATTT 223

  scaffold11|si     333770 CTCCTAAAA--GAGCGAGGATAATCCTACAACTGTTGTAGGATTATACGC 333817
                                    --                     i             v v 
C rnd-1_family-        222 CTCCTAAAAAAGAGCGAGGATAATCCTACAACCGTTGTAGGATTATCCTC 173

  scaffold11|si     333818 C-TCTCAATTTTGCCCCGTAGCCGGTATCAAATACCCTTGATTTTTGATT 333866
                            -     -i             -      i                   i
C rnd-1_family-        172 CCTCTCA-CTTTGCCCCGTAGC-GGTATCGAATACCCTTGATTTTTGATC 125

  scaffold11|si     333867 TGAGCAATCGTGTTTCGCCTGGACTAACAGGGGCCCTCTTCACCATACTA 333916
                           - i          ?     i                     i        
C rnd-1_family-        124 -GGGCAATCGTGTNTCGCCCGGACTAACAGGGGCCCTCTTCGCCATACTA 76

  scaffold11|si     333917 TGGTACGATACGCACGTGTTTAACTGTATAATTGTATTTACCATACACTG 333966
                                       i                v                    
C rnd-1_family-         75 TGGTACGATACGTACGTGTTTAACTGTATCATTGTATTTACCATACACTG 26

  scaffold11|si     333967 TTGTGTTACATTACTCCATGTAAAA 333991
                                                    
C rnd-1_family-         25 TTGTGTTACATTACTCCATGTAAAA 1

Matrix = 20p43g.matrix
Kimura (with divCpGMod) = 3.80
Transitions / transversions = 3.00 (12/4)
Gap_init rate = 0.03 (8 / 270), avg. gap size = 1.12 (9 / 8)


811 24.01 9.04 3.43 scaffold11|size2099203 333963 334294 (1764466) genome_7_17953#DNA 17 366 (922) m_b50s001i110 13618

  scaffold11|si     333963 ACTGTTGTGTTACATTACTCCATGTAAAAACA-TACCATACCAGATTCTA 334011
                                i i        iiv   i   ----  -  vi       v     
  genome_7_1795         17 ACTGTCGCGTTACATTGTGCCACGTA----CACTAATATACCAGTTTCTA 62

  scaffold11|si     334012 CATAA--CAAAAAAAT-------CGCCACAAAA---TA--ACCATGACAA 334047
                            iv i--         -------  i     v ---  --          
  genome_7_1795         63 CGGAGGCCAAAAAAATAAAATCGCGTCACAATACTTTACCACCATGACAA 112

  scaffold11|si     334048 TGTCAGCCACTGATACATCATCACGTC-ATCCATCAA-AAATACCGCTCC 334095
                            v  vv  i v vi  vv   v  v  -   --   i-      i i v 
  genome_7_1795        113 TTTCCTCCGCAGCCACCGCATGACCTCGATC--TCAGCAAATACTGTTGC 160

  scaffold11|si     334096 AACCCCAGGTCCGCCATGATTGCCCTCACTGGCACATTTCCT--AAGGAT 334143
                              v       i v v v  i  i     i v     iv  i--  vi  
  genome_7_1795        161 AACACCAGGTCTGACTTCATCGCTCTCACCGCCACATCACCCGCAACAAT 210

  scaffold11|si     334144 GCACTTG---GATCTGA-CCATTTTGCATTATTGTGCAAGAAATCACACA 334189
                           v   ii --- i i  i-  iv  i  i   i vivii      vi   v
  genome_7_1795        211 CCACCCGCTTGGTTTGGTCCGATTCGCGTTACTTCTTGAGAAATAGCACC 260

  scaffold11|si     334190 ATTTCTACCATGGTATTTTTGTTACAGCATGGCCATCATGACAGGAAGAG 334239
                                       vv            vv      i       v  i  i 
  genome_7_1795        261 ATTTCTACCATGTAATTTTTGTTACATGATGGCCGTCATGACCGGGAGGG 310

  scaffold11|si     334240 GGGCAGATGGGA--TTGCAGTGAATGTAAGTGGATTTTCATAG-----CC 334282
                             iv        --  -- v   v       v--     v   ----- i
  genome_7_1795        311 GGAAAGATGGGAAGTT--ATTGACTGTAAGTT--TTTTCTTAGAGTGTCT 356

  scaffold11|si     334283 ATTCTTCCTCAT 334294
                               --      
  genome_7_1795        357 ATTC--CCTCAT 366

Matrix = 20p43g.matrix
Kimura (with divCpGMod) = 23.86
Transitions / transversions = 1.03 (39/38)
Gap_init rate = 0.07 (24 / 331), avg. gap size = 1.75 (42 / 24)


577 30.81 12.23 0.72 scaffold11|size2099203 334038 334413 (1764347) C genome_10_18904#DNA (231) 1093 675 m_b50s001i111 13619

  scaffold11|si     334038 ACCATGACAATGTCAGCCACTGATACATCATCACGTCATCCATCAAAAAT 334087
                                 v    v  v   i ivvi  vv      v      i   v  i 
C genome_10_189       1093 ACCATGTCAATTTCCGCCGCCTTCACCGCATCACCTCATCCGTCACAAGT 1044

  scaffold11|si     334088 ACCGCTCCAACCCCAGGTCCGCCATGATTGCCCTCACTGGCACATTTCCT 334137
                              vi v    vvv          ii  iiv      i vv    iv  i
C genome_10_189       1043 ACCTTTGCAACAAGAGGTCCGCCACAATCAACCTCACCGCAACATCACCC 994

  scaffold11|si     334138 AAGG-----ATG-CACTTGGATCTGACCAT-TTTGCATTATTGTGCAAGA 334180
                           iv i-----v  - i   v - i  ii  v-    iv     v vvi   
C genome_10_189        993 GCGACCCTCCTGCCGCTTCG-TTTGGTCAGATTTGTTTTATTTTTGGAGA 945

  scaffold11|si     334181 AATCACACAATTTCTACCATGGTATTTTTGTTACAGCATGGCCAT-CATG 334229
                            v vv   vi   i   viv vv v       v  viiii   v -    
C genome_10_189        944 ACTACCACCGTTTTTACAGAGCGAATTTTGTTCCACTGCAGCCTTCCATG 895

  scaffold11|si     334230 -ACAGGAAGAGGGGCAGATGGGATTGCAGTGAATGTAAGTGGATTTTCAT 334278
                           -i  -    vv   i    v     v     i v      vi     i  
C genome_10_189        894 TGCA-GAAGCCGGGTAGATTGGATTTCAGTGGAGGTAAGTTAATTTTTAT 846

  scaffold11|si     334279 AGCCATT-----------CTTCCTCATAAATTATTGGCCAA--------- 334308
                             i    -----------     v i     i    i  v ---------
C genome_10_189        845 AGTCATTCCTCTGCCATGCTTCCACGTAAATCATTGACCTATTTTCCTCA 796

  scaffold11|si     334309 ---ATGTTCCT------------AGGTTAGGC-ACTCAGGATACTTTTGT 334342
                           ---v       ------------v  v i   -iv   v  vi    ii 
C genome_10_189        795 TTGCTGTTCCTTTTGTGGTCGCCTGGGTGGGCTGATCATGAGGCTTTCAT 746

  scaffold11|si     334343 GGGTACTTTTCACTGGTTCTCATACCAGAATCAACAATCAACCATAT-AC 334391
                             vv  v      i-i ivv     vi  viii           i  -  
C genome_10_189        745 GGCAACATTTCACC-ATCGACATACAGGACCTGACAATCAACCACATGAC 697

  scaffold11|si     334392 AGTAGAATTCATCTGGGTTGTG 334413
                           v i      i iv      i  
C genome_10_189        696 TGCAGAATTTACATGGGTTATG 675

Matrix = 20p43g.matrix
Kimura (with divCpGMod) = 36.62
Transitions / transversions = 0.89 (54/61)
Gap_init rate = 0.04 (14 / 375), avg. gap size = 3.50 (49 / 14)


1182 25.20 10.32 4.25 scaffold11|size2099203 334369 334969 (1763791) genome_7_97590-9]4#Unspecified 465 1100 (123) m_b50s001i112 13620

  scaffold11|si     334369 AGAATCAACAATCAACCATA-TACAGTAGAATTCATCTGGGTTGTGCTGG 334417
                              v             ii -   v     v  iivv       - v   
  genome_7_9759        465 AGACTCAACAATCAACCGCAATACTGTAGACTTTGAATGGGTTG-GATGG 513

  scaffold11|si     334418 CAAGGCAGAGTTGTTGCTGCC----ATGATTGTGTGTCTACACAATGATG 334463
                             v  v  -   v       i----   -  v    vi i   v v    
  genome_7_9759        514 CATGGGAG-GTTCTTGCTGCTGGAAATG-TTTTGTGGTTGCACTAAGATG 561

  scaffold11|si     334464 GTGAATTAGTGATCGAA---------ATAGTTGTCATCAGTCAAAGGATC 334504
                            -  i    -i vv   ---------   vi  i   iv   i i i --
  genome_7_9759        562 G-GAGTTAG-AAGGGAATTAGGTATGATATCTGCCATTTGTCGAGGAA-- 607

  scaffold11|si     334505 GAACAGATGTGGACATTGTGGTGGTTGACATAAGAG-CA----TTTTTCT 334549
                           - iv   -     v---          i  v v i -  ---- vi   v
  genome_7_9759        608 -AGGAGA-GTGGAG---GTGGTGGTTGGCAGACGGGACAAAAATGCTTCA 652

  scaffold11|si     334550 GA-----------TGAAT---------TAAGAATGT-----AGTAGAAGC 334574
                             -----------   i --------- v     v ----- i      v
  genome_7_9759        653 GAATACAAGACAATGAGTCTTTATCTTTCAGAATCTGAATCAATAGAAGA 702

  scaffold11|si     334575 AGAGCTATGTGCATTAACA-ATTTTAATGAAAGCAAGTAATAT-GAA--T 334620
                           iv   v  - iv v   ii-        i    --   v-   -   -- 
  genome_7_9759        703 GCAGCAAT-TAAAATAATGTATTTTAATAAAAG--AGTC-TATTGAAATT 748

  scaffold11|si     334621 ATGTCTTTACACATAATTTCAGAGATTAAAGTTGAGTTAAA-GTGGTTCT 334669
                             iv    iv  v  v     vv i       v  i     - v  v   
  genome_7_9759        749 ATAGCTTTGAACCTATTTTCACTGGTTAAAGTAGAATTAAAAGAGGATCT 798

  scaffold11|si     334670 CTTTCTACTGACAGTAGTTGTA----------GGACTCCCTACATAA-AA 334708
                           vi  v --- i   i     i ---------- v iv v i    i - i
  genome_7_9759        799 GCTTAT---GGCAGCAGTTGCAATCTGTCGCAGCATACACCACATGATAG 845

  scaffold11|si     334709 TGGG--GTTGTCAACTTCTGTTCTTGACTTAGCAGCCCTCTTGAAGCTCC 334756
                              v--    --        i i v v   i  i     v  v       
  genome_7_9759        846 TGGTATGTTG--AACTTCTGCTTTGGCCTTGGCGGCCCTGTTCAAGCTCC 893

  scaffold11|si     334757 TACCCACTTCCATTCATGTGTGGAGTGAGGTGTAACTATGTTGTCATGAT 334806
                            v i    i   v i    v            v            ii   
  genome_7_9759        894 TCCTCACTCCCAATTATGTCTGGAGTGAGGTGAAACTATGTTGTCGCGAT 943

  scaffold11|si     334807 TGTTTTTGTTAACAGAGAAGTTATTGCCCATGTAACACAGCAACACCAGA 334856
                            i          ii   i       v  vi       vii     iv i 
  genome_7_9759        944 TATTTTTGTTAATGGAGGAGTTATTTCCAGTGTAACAGGACAACATGAAA 993

  scaffold11|si     334857 CGGTGGTCACAAATTTTTTCTGGAAGGTTGACATTCAAATATGATTTTGA 334906
                           i i     iii v     v vv    iv     v    vii         
  genome_7_9759        994 TGATGGTCGTGATTTTTTACGTGAAGAATGACAATCAACCGTGATTTTGA 1043

  scaffold11|si     334907 TGGAGAAGCCACATTCAGAGACAGTGGCCCACATGTCCATTTACCTATTG 334956
                           v       ivv  v  vv    -----   v i-ii    v    v  i 
  genome_7_9759       1044 AGGAGAAGTATCAGTCCCAGAC-----CCCCCG-ACCCATATACCAATCG 1087

  scaffold11|si     334957 AAAGCTCATAAAA 334969
                                  i i   
  genome_7_9759       1088 AAAGCTCGTGAAA 1100

Matrix = 20p43g.matrix
Kimura (with divCpGMod) = 28.58
Transitions / transversions = 0.96 (71/74)
Gap_init rate = 0.07 (42 / 600), avg. gap size = 2.12 (89 / 42)


419 28.30 8.79 8.53 scaffold11|size2099203 335004 335424 (1763336) C rnd-1_family-287#Unknown (148) 424 3 m_b50s001i114 13621

  scaffold11|si     335004 TGAGATCTTGGCCCCCAGACTGGATCTGGTGCCGCCACCACTTCCA--AC 335051
                            ? v    ii            i  i   --- i     i  i   --i 
C rnd-1_family-        424 TNATATCTCAGCCCCCAGACTGAATTTGG---CACCACCGCTCCCATCGC 378

  scaffold11|si     335052 CCACTGCCAACAACAAACTCAAA---CTGGCACTGTGCACTGTTGTGAAA 335098
                            v vv v        i---    --- v  vi ? i v------ ?    
C rnd-1_family-        377 CAAAAGACAACAACAG---CAAAGAACAGGGGCNGCGA------GNGAAA 337

  scaffold11|si     335099 TGGTATTAATG---CCCCATTTTTACT--TTCTTT-TTATTTGAGTTTTT 335142
                           -   ivv    ---ii        v  --      -i  i -- i     
C rnd-1_family-        336 -GGTGAGAATGAGTTTCCATTTTTCCTGCTTCTTTGCTACT--AATTTTT 290

  scaffold11|si     335143 TCAGTTTATTATTTACGCACCAAACACGCAACAGTTATTATTGTAGACCA 335192
                              i  v v ?i         i?v i   v ii   ?v   ivi  v  v
C rnd-1_family-        289 TCAATTAAATNCTTACGCACCGNCCGCGCCATGGTTNATATCTCAGCCCC 240

  scaffold11|si     335193 CATGTTCAATCTGGTGTCTCTGCTGCTTCATTCCCACTGTAAACAGAATA 335242
                             vii v       iii v i   v --   --- i i i   ivv  i 
C rnd-1_family-        239 CAGACTGAATCTGGCACCGCCGCTCC--CAT---CGCCGCAAATCCAACA 195

  scaffold11|si     335243 CTAATGTGGTGAGCTGCACATCACGAG----AGCTCATA-----GGTTAT 335283
                           vi  ?iv --  i v -iv?i i    ----  v v v ----- i  vi
C rnd-1_family-        194 ACAANAAG--GAACAG-GGNCCGCGAGGGAAAGGTGAGAAAAATGATTTC 148

  scaffold11|si     335284 CTATTTTAAAGGTGATATTGTGATTTTAT-ATTCTTATTTGTCGCTTTTG 335332
                            i     v viv    v  v  ---i   -   i  v ivi   v?  i-
C rnd-1_family-        147 CCATTTTTACATTGATTTTTTG---CTATAATTTTTTTCAATCGANTTC- 102

  scaffold11|si     335333 AGTTACTGCAC---CCT------GGTTGATAACTCAACCCCCAAGCTGAA 335373
                           --    -    ---   ------        v i  i      ii     
C rnd-1_family-        101 --TTAC-GCACCAACCTCGCAACGGTTGATATCCCAGCCCCCAGACTGAA 55

  scaffold11|si     335374 CTTGGAGATGTCACATCTG------CCACAATGCTGCAAACAACAG-AAC 335416
                           ii      i i   v ii ------     ------      i  i- iv
C rnd-1_family-         54 TCTGGAGACGCCACCTTCGTCCTCCCCACA------CAAACAGCAATAGA 11

  scaffold11|si     335417 AAACAGGG 335424
                             i     
C rnd-1_family-         10 AAGCAGGG 3

Matrix = 20p43g.matrix
Kimura (with divCpGMod) = 33.06
Transitions / transversions = 1.48 (65/44)
Gap_init rate = 0.11 (48 / 420), avg. gap size = 1.52 (73 / 48)

448 28.13 4.60 3.31 scaffold11|size2099203 335004 335242 (1763518) C rnd-1_family-287#Unknown (318) 254 13 m_b50s001i113 13621

  scaffold11|si     335004 TGAGATCTTGGCCCCCAGACTGGATCTGGTGCCGCCACCACTTCCAAC-C 335052
                            ? v    ii            i      ii     i --- i   v - 
C rnd-1_family-        254 TNATATCTCAGCCCCCAGACTGAATCTGGCACCGCCGC---TCCCATCGC 208

  scaffold11|si     335053 CACTG--CCAACAACAAACTCAAACTGGCACTGTGC---ACTGTTGTGAA 335097
                            i vi--          ?vvvi   v  v? i i v--- vv v  v   
C rnd-1_family-        207 CGCAAATCCAACAACAANAAGGAACAGGGNCCGCGAGGGAAAGGTGAGAA 158

  scaffold11|si     335098 ATGGTATTAATGCCCCATTTTTACTTT--CTTTTTATT-TGAGTTTTTTC 335144
                            ---- v i  vi           v  --i     ii - i v       
C rnd-1_family-        157 A----AATGATTTCCCATTTTTACATTGATTTTTTGCTATAATTTTTTTC 112

  scaffold11|si     335145 AGTTTATTATTTACGCACCAAACACGCAACAGTTATTATTGTAGACCACA 335194
                            i iv ? vi           v v      i   iv   ivi  v  v  
C rnd-1_family-        111 AATCGANTTCTTACGCACCAACCTCGCAACGGTTGATATCCCAGCCCCCA 62

  scaffold11|si     335195 TGTTCAATCTGGTGTCTCTG-CTGCTTCATTCCCACTGTAAACAG-AATA 335242
                           vii v       v v v ii-  v v  v i     -ii      -    
C rnd-1_family-         61 GACTGAATCTGGAGACGCCACCTTCGTCCTCCCCAC-ACAAACAGCAATA 13

Matrix = 20p43g.matrix
Kimura (with divCpGMod) = 32.47
Transitions / transversions = 0.97 (32/33)
Gap_init rate = 0.06 (15 / 238), avg. gap size = 1.27 (19 / 15)


250 30.20 8.87 8.19 scaffold11|size2099203 335014 335644 (1763116) rnd-1_family-142#Unknown 246 880 (355) m_b50s001i115 13622

  scaffold11|si     335014 GCCCCCAGACTGGATCTGGTGCCGCCACCACTTCCAACCCACTGC--CAA 335061
                                    v  i      vii   ii  i  v  --- ii    --   
  rnd-1_family-        246 GCCCCCAGAGTGAATCTGGGATCGCTGCCGCTGCC---CTGCTGCTTCAA 292

  scaffold11|si     335062 CAAC--AA-ACTCAAACTGGCACTG--TGCACTGTTGTGAAATGGTATTA 335106
                              v--  -     v v?  vi   --i   vv  viv    ii-   --
  rnd-1_family-        293 CAAAGGAATACTCACAGNGGGGCTGAGCGCAAGGTAAGGAAACA-TAT-- 339

  scaffold11|si     335107 ATGCCCCATT-TTTACTTTCTTTTTATTTGAGTTTTTTCAGTTTATTATT 335155
                             vi      -i      vv    -------i        i vv v    
  rnd-1_family-        340 ATTTCCCATTGCTTACTTGATTTT-------ATTTTTTCAATAAAATATT 382

  scaffold11|si     335156 TACGCACCAAACAC------------GCAACAGTTATTATTGTAGACCAC 335193
                            v v   v vv   ------------    iv    v   ivi  v  ? 
  rnd-1_family-        383 TCCTCACGACCCACTGCCCCTCACCAGCAATTGTTAATATCTCAGCCCNC 432

  scaffold11|si     335194 ATGTTCAATCTGGTGTCTCTGCTGCTTCATTCCCACTGTAAACA--GAAT 335241
                            vii v    i iviii  i  i   v vvvi      i?    --   v
  rnd-1_family-        433 AGACTGAATCCGAGACTTCCGCCGCTGCCGGTCCACTGCNAACAACGAAA 482

  scaffold11|si     335242 ACTAATGTGG----TGAGCTGCACATCACGAGAGCTCATAGGTTATCTAT 335287
                            vv  iiv  ----     v?v vi ---  i iv -  ---     i  
  rnd-1_family-        483 AAGAACAGGGGCCATGAGCGNAAGGT---GAAAAAT-AT---TTATCCAT 525

  scaffold11|si     335288 TTTAAAGGTGATATTGTGATTTTAT-ATTCTTATTTGT-CGCTTTTGAGT 335335
                              vv vv -- i  i      iv - i i     v v-ii  iv  vii
  rnd-1_family-        526 TTTTTATTT--TGTTATGATTTCTTCACTTTTATTGGAATACTCATGCAC 573

  scaffold11|si     335336 TACTGCACCCTGGTTGA---TAACTCAACCCCCAAGCTGAACTTGGAGAT 335382
                             vi   v-- v   ? ---  vv   i      ii     -      ?i
  rnd-1_family-        574 TAACGCAA--TTGTTNACATTATATCAGCCCCCAGACTGAA-TTGGAGNC 620

  scaffold11|si     335383 GTCACAT-CTGCC-ACAATGCTGCAAACAACAGAACAAAC-------AGG 335423
                              i   -  v  -v v  i v vv ?   i    viv?i-------   
  rnd-1_family-        621 GTCGCATTCTCCCTCCCATACAGGCANCAATAGAAAGTNTTTCCTTGAGG 670

  scaffold11|si     335424 GAAAGCAAGTGAATGGTGAGGAGAAAACCTATTTCCCATTTTTACATTTA 335473
                                ---      ------- vii v   ---  v       viv   -
  rnd-1_family-        671 GAAAG---GTGAAT-------ATGGATCCT---TCACATTTTTTTCTTT- 706

  scaffold11|si     335474 TTTTATG------GTTAATTTTT---AGACCTGAAATCCTTACATACCAA 335514
                             i  v ------i  v  v   ---  v v vi v   i v ---i   
  rnd-1_family-        707 TTCTAAGCCCCCCATTTATGTTTCTCAGCCGTTGACTCCCTCC---TCAA 753

  scaffold11|si     335515 CCTAGCATCGATTAGTATGTCTCAGCCCCCAGATAGAATCTGGAGATGC- 335563
                           i i i  vi   v ------ i  i        - vi            -
  rnd-1_family-        754 TCCAACAGTGATAA------CCCAACCCCCAGA-ATGATCTGGAGATGCA 796

  scaffold11|si     335564 -----CGCCTTTATCCTCCCCACTCAATGAGGA-ATAGAAGTTAGAGTCT 335607
                           ----- i     -  ii iiiv  ?  ii  i -      ivi  i v i
  rnd-1_family-        797 CCCCTCACCTTT-TCTCCTTTTCTNAACAAGAATATAGAAAGCAGGGGCC 845

  scaffold11|si     335608 GCAAGGAACAGGTGAAGATATTGCTCGCTCCCATTTT 335644
                            -ii    v     -   i v     ii i ?     
  rnd-1_family-        846 G-GGGGAAGAGGTG-AGACAATGCTCATTTCNATTTT 880

Matrix = 20p43g.matrix
Kimura (with divCpGMod) = 37.65
Transitions / transversions = 1.08 (91/84)
Gap_init rate = 0.11 (71 / 630), avg. gap size = 1.52 (108 / 71)

9212 8.53 1.11 2.71 scaffold11|size2099203 335085 336434 (1762326) rnd-1_family-147#Unknown 1 1329 (4) m_b50s001i116 13622

  scaffold11|si     335085 GCACTGTTGTGAAATGGTATTAATGCCCCATTTTTACTTTCTTTTTATTT 335134
                                                                             
  rnd-1_family-          1 GCACTGTTGTGAAATGGTATTAATGCCCCATTTTTACTTTCTTTTTATTT 50

  scaffold11|si     335135 GAGTTTTTTCAGTTTATTATTTACGCACCAAACACGCAACAGTTATTATT 335184
                                                                v            
  rnd-1_family-         51 GAGTTTTTTCAGTTTATTATTTACGCACCAAACACGCCACAGTTATTATT 100

  scaffold11|si     335185 GTAGACCACATGTTCAATCTGGTGTCTCTGCTGCTTCATTCCCACTGTAA 335234
                                     v                                     v 
  rnd-1_family-        101 GTAGACCACAGGTTCAATCTGGTGTCTCTGCTGCTTCATTCCCACTGTTA 150

  scaffold11|si     335235 ACAGAATACTAATGTGGTGAGCTGCACATCACGAGAGCTCATAGGTTATC 335284
                                                         ii      ? i i       
  rnd-1_family-        151 ACAGAATACTAATGTGGTGAGCTGCACATCGTGAGAGCNCGTGGGTTATC 200

  scaffold11|si     335285 T-ATTTTAAA---GGTGATATTGTGATTTTATATTC-TTATTTGT----C 335325
                            -        --- i      i----    vv    -   i  ii---- 
  rnd-1_family-        201 TCATTTTAAATTTGATGATATC----TTTTCAATTCATTACTTACACAGC 246

  scaffold11|si     335326 GCTTTTGAGTTACTGCACCCTGGTTGATAACTCAACCCCCAAGCTGAACT 335375
                              iv  ----------  v     v   v    i      ii     i?
  rnd-1_family-        247 GCTCATG----------CCATGGTTCATATCTCAGCCCCCAGACTGAATN 286

  scaffold11|si     335376 TGGAGATGTCACATCTGCCACAATGCTGCAAACAACAG-AACAAACAGGG 335424
                           i     i i   iv   i   vv      v i     i-  vi       
  rnd-1_family-        287 CGGAGACGCCACGGCTGTCACTCTGCTGCTAGCAACAATAAGGAACAGGG 336

  scaffold11|si     335425 AAAGCAAGTGAATGGTGAGGAGAAAACCTATTTCCCATTTTTACATTTAT 335474
                            ?   i             - ?    --                v  v  
  rnd-1_family-        337 ANAGCGAGTGAATGGTGAG-ANAAAA--TATTTCCCATTTTTACTTTGAT 383

  scaffold11|si     335475 TTTATGGTTAATTTTTAGACCTGAAATCCTTACATACCAACCT-AGCATC 335523
                                 i         vi i     v i     ii        -i?   -
  rnd-1_family-        384 TTTATGATTAATTTTTCAATCTGAACTTCTTACGCACCAACCTTGNCAT- 432

  scaffold11|si     335524 GATTAGTATGTCTCAGCCCCCAGATAGAATCTGGAGATGCCGCCTTTATC 335573
                               --i  i              iv    ?      i   i    i   
  rnd-1_family-        433 GATT--CATATCTCAGCCCCCAGACTGAATNTGGAGACGCCACCTTCATC 480

  scaffold11|si     335574 CTCCCCACTCAATGAGGAATAGAAGTTAGAGTCTGCAAGGAACAGGTGAA 335623
                                   vi  vv  v       ivi iv          i v       
  rnd-1_family-        481 CTCCCCACATAAACAGCAATAGAAAGCAATGTCTGCAAGGGAAAGGTGAA 530

  scaffold11|si     335624 GATATTGCTCGCTCCCATTTTGAATGTTTTTTCATGAAATTGTCAATTTT 335673
                               ?? i  vi         ---  iv i  iii-------        
  rnd-1_family-        531 GATANNGTTCCTTCCCATTTT---TGCATCTTTGC-------TCAATTTT 570

  scaffold11|si     335674 TGTAACAGGCAAGATCCCCCAT-CATAGTAACAATGATATTCCAGTCTGC 335722
                           ii --  ---  ii        -  i  i    i     ?i      i  
  rnd-1_family-        571 CAT--CA---AAAGTCCCCCATTCACAGCAACAGTGATANCCCAGTCCGC 615

  scaffold11|si     335723 ACACCGAACCAATATGCTACAATCATGCTCACCAGACACAAAATACAAAA 335772
                            v  i            i      i                    v    
  rnd-1_family-        616 AGACTGAACCAATATGCCACAATCGTGCTCACCAGACACAAAATAGAAAA 665

  scaffold11|si     335773 TTGGGGGCAGGACGGTTTCGTTCCATTTGTCAAACTTGTTGCCTGTTAAT 335822
                           iv                                                
  rnd-1_family-        666 CAGGGGGCAGGACGGTTTCGTTCCATTTGTCAAACTTGTTGCCTGTTAAT 715

  scaffold11|si     335823 ATAAAGTATCAATTAAATAGTTGCCCCTCCATTGTGTTATGCCACTCATG 335872
                                                                             
  rnd-1_family-        716 ATAAAGTATCAATTAAATAGTTGCCCCTCCATTGTGTTATGCCACTCATG 765

  scaffold11|si     335873 TTTGCATTTT-TGTTTTGTGAGAGTTATTTGATACCTAGAGCTTTCAGTC 335921
                                     -                                       
  rnd-1_family-        766 TTTGCATTTTNTGTTTTGTGAGAGTTATTTGATACCTAGAGCTTTCAGTC 815

  scaffold11|si     335922 AGAAAAGACAGAAGAATAAACAGAAGAGAGAGGCACTGGATGATGCATTT 335971
                                            i      i              ?      ?   
  rnd-1_family-        816 AGAAAAGACAGAAGAATGAACAGAGGAGAGAGGCACTGGNTGATGCNTTT 865

  scaffold11|si     335972 GGAGTTGCGCTTTGGGAGAGTCGTTCATTGTGCTTGTTTTTTAGATAATG 336021
                               ?    -           i    i                       
  rnd-1_family-        866 GGAGNTGCG-TTTGGGAGAGTTGTTCGTTGTGCTTGTTTTTTAGATAATG 914

  scaffold11|si     336022 GTTGT-AAAACTGCTGCATTAAGAAATTGCACTTCCTCTGAAATAGGTTA 336070
                                -     i           i        ii     ?          
  rnd-1_family-        915 GTTGTAAAAACCGCTGCATTAAGGAATTGCACCCCCTCTNAAATAGGTTA 964

  scaffold11|si     336071 GGTGTGCGGCTGGTTGCAGGCTCAGCTTGCATTGTTACATTAAAGTTAGT 336120
                             v  ?v      ii                                   
  rnd-1_family-        965 GGGGTNAGGCTGGCCGCAGGCTCAGCTTGCATTGTTACATTAAAGTTAGT 1014

  scaffold11|si     336121 CATAATGTGTTTCAGGGCACACTTTTGCTGTAATAATTTACATGTTTCCT 336170
                                                                             
  rnd-1_family-       1015 CATAATGTGTTTCAGGGCACACTTTTGCTGTAATAATTTACATGTTTCCT 1064

  scaffold11|si     336171 CATTTTTCATGATAATAATTTTTGTTAGCCATAAATTGGGTAGTAGTAAA 336220
                                   i                           v             
  rnd-1_family-       1065 CATTTTTCGTGATAATAATTTTTGTTAGCCATAAATAGGGTAGTAGTAAA 1114

  scaffold11|si     336221 GCATGACC-TTTTCGTGACAAGACTCTTAGGTATGTAAGTTACGATCTTG 336269
                                   -                           ?         v i 
  rnd-1_family-       1115 GCATGACCTTTTTCGTGACAAGACTCTTAGGTATGTNAGTTACGATGTCG 1164

  scaffold11|si     336270 TGTTTTTGTCATAGGTAGAATCTTATAATATATTTTTTTCACGTGGCAAG 336319
                           i                                                 
  rnd-1_family-       1165 CGTTTTTGTCATAGGTAGAATCTTATAATATATTTTTTTCACGTGGCAAG 1214

  scaffold11|si     336320 TATGACCGCTAAATTTGAAATGAAATTACGAAATTCTTTTATATGTAAAC 336369
                                  ?            i          i                  
  rnd-1_family-       1215 TATGACCNCTAAATTTGAAACGAAATTACGAGATTCTTTTATATGTAAAC 1264

  scaffold11|si     336370 GTTATACATATAAAGGTATTTCCATCCTACAAACTTTGTAGGATATTCAC 336419
                                                                             
  rnd-1_family-       1265 GTTATACATATAAAGGTATTTCCATCCTACAAACTTTGTAGGATATTCAC 1314

  scaffold11|si     336420 GAGCGTATATAGGGA 336434
                                       i  
  rnd-1_family-       1315 GAGCGTATATAGAGA 1329

Matrix = 20p43g.matrix
Kimura (with divCpGMod) = 7.89
Transitions / transversions = 2.20 (77/35)
Gap_init rate = 0.03 (46 / 1349), avg. gap size = 1.11 (51 / 46)


902 20.95 4.07 4.92 scaffold11|size2099203 336430 336675 (1762085) rnd-1_family-334#Unknown 1 244 (90) m_b50s001i118 13623

  scaffold11|si     336430 AGGGAACCATGAAAATCCTACAGTTTTCCGTAATTTTA--CTAGGCATCC 336477
                                     v      v    ii  i   ii    ii--    v    v
  rnd-1_family-          1 AGGGAACCATCAAAATCATACAACTTCCCGCGATTTCGACCTAGCCATCA 50

  scaffold11|si     336478 TACAATTTTGGTAGGATTTTCTTCGC---CGTGAAAAGAGAAATACTAGA 336524
                                v i v   v       i    ---             v i  v  
  rnd-1_family-         51 TACAAATCTTGTATGATTTTCCTCGCTCCCGTGAAAAGAGAATTGCTTGA 100

  scaffold11|si     336525 TA-AAGTGACCCATTTTAAGACGTGAGAATTTTCTCC-TAAAAAAGAGCG 336572
                             -   ---   vi   v vii i     vi?     -iii         
  rnd-1_family-        101 TATAAG---CCCTCTTTTATGTGCGAGAAACNTCTCCACGGAAAAGAGCG 147

  scaffold11|si     336573 AGGATAATCCTACAACTGTTGTAGGATTATACGCTCTCTCAATTTTGCCC 336622
                               v    v     ? ?     v      v v i     - iiv     
  rnd-1_family-        148 AGGAAAATCATACAANTNTTGTATGATTATCCTCCCTCTC-ACCGTGCCC 196

  scaffold11|si     336623 CGTAGCCGGTATCAAATACCCTTG---ATTTTTGATTTGAGCAATCGTGT 336669
                                 -- i  ------      --- iii     ?i i         i
  rnd-1_family-        197 CGTAGC--GCAT------CCCTTGCATACCCTTGATNCGGGCAATCGTGC 238

  scaffold11|si     336670 TTCGCC 336675
                           v i   
  rnd-1_family-        239 GTTGCC 244

Matrix = 20p43g.matrix
Kimura (with divCpGMod) = 21.32
Transitions / transversions = 1.45 (29/20)
Gap_init rate = 0.07 (17 / 245), avg. gap size = 1.29 (22 / 17)


1477 7.94 1.39 0.92 scaffold11|size2099203 336429 336644 (1762116) C rnd-1_family-516#Unknown (7) 217 1 m_b50s001i117 13624

  scaffold11|si     336429 TAGGGAACCATGAAAATCCTACAGTTTTCCGTAA-TTTTACTAGGCATCC 336477
                                             v    i?  i   ?  -              v
C rnd-1_family-        217 TAGGGAACCATGAAAATCATACAANTTCCCGNAAATTTTACTAGGCATCA 168

  scaffold11|si     336478 TACAATTTTGGTAGGATTTTCTTCGC-CGTGAAAA-GAGAAATACTAGAT 336525
                                v ? v   v       i    -        -     ?        
C rnd-1_family-        167 TACAAATNTTGTATGATTTTCCTCGCTCGTGAAAAAGAGAANTACTAGAT 118

  scaffold11|si     336526 AAAGTGACCCATTTTAAGACGTGAGAATTTTCTCCTAAAAAAGAGCGAGG 336575
                                     i     ?    i     v                      
C rnd-1_family-        117 AAAGTGACCCGTTTTANGACGCGAGAAATTTCTCCTAAAAAAGAGCGAGG 68

  scaffold11|si     336576 ATAATCCTACAACTGTTGTAGGATTATACGCTCTCTCAATTTTGCCCCGT 336625
                                        i             v v i     -            
C rnd-1_family-         67 ATAATCCTACAACCGTTGTAGGATTATCCTCCCTCTC-ATTTTGCCCCGT 19

  scaffold11|si     336626 AGCCGGTATCAAATACCCT 336644
                             -   i   i        
C rnd-1_family-         18 AG-CGGCATCGAATACCCT 1

Matrix = 20p43g.matrix
Kimura (with divCpGMod) = 6.70
Transitions / transversions = 1.12 (9/8)
Gap_init rate = 0.02 (5 / 215), avg. gap size = 1.00 (5 / 5)

2043 6.32 0.36 1.85 scaffold11|size2099203 336508 336781 (1761979) C rnd-1_family-753#Unknown (1) 270 1 m_b50s001i119 13624

  scaffold11|si     336508 AAAAGAGAAATACTAGATA-AAGTGACCCATTTTAAGACGTGAGAATTTT 336556
                                    ? i  ?    -   i--   i     ?    i     v   
C rnd-1_family-        270 AAAAGAGAANTGCTNGATATAAGC--CCCGTTTTANGACGCGAGAAATTT 223

  scaffold11|si     336557 CTCCTAAAAAAGAGCGAGGATAATCCTACAACTGTTGTAGGATTATACGC 336606
                                                           i             v v 
C rnd-1_family-        222 CTCCTAAAAAAGAGCGAGGATAATCCTACAACCGTTGTAGGATTATCCTC 173

  scaffold11|si     336607 TCTCTCAATTTTGCCCCGTAGCCGGTATCAAATACCCTTGATTTTTGATT 336656
                           i      -i             -      i                   i
C rnd-1_family-        172 CCTCTCA-CTTTGCCCCGTAGC-GGTATCGAATACCCTTGATTTTTGATC 125

  scaffold11|si     336657 TGAGCAATCGTGTTTCGCCTGGACTAACAGGGGCCCTCTTCACCATACTA 336706
                           - i          ?     i                     i        
C rnd-1_family-        124 -GGGCAATCGTGTNTCGCCCGGACTAACAGGGGCCCTCTTCGCCATACTA 76

  scaffold11|si     336707 TGGTACGATACGCACGTGTTTAACTGTATAATTGTATTTACCATACACTG 336756
                                       i                v                    
C rnd-1_family-         75 TGGTACGATACGTACGTGTTTAACTGTATCATTGTATTTACCATACACTG 26

  scaffold11|si     336757 TTGTGTTACATTACTCCATGTAAAA 336781
                                                    
C rnd-1_family-         25 TTGTGTTACATTACTCCATGTAAAA 1

Matrix = 20p43g.matrix
Kimura (with divCpGMod) = 4.16
Transitions / transversions = 3.25 (13/4)
Gap_init rate = 0.02 (6 / 273), avg. gap size = 1.00 (6 / 6)


791 23.78 9.37 3.43 scaffold11|size2099203 336753 337083 (1761677) genome_7_17953#DNA 17 366 (922) m_b50s001i120 13625

  scaffold11|si     336753 ACTGTTGTGTTACATTACTCCATGTAAAAACA-TACCATACCAGATTCTA 336801
                                i i        iiv   i   ----  -  vi       v     
  genome_7_1795         17 ACTGTCGCGTTACATTGTGCCACGTA----CACTAATATACCAGTTTCTA 62

  scaffold11|si     336802 CATAA--CAAAAAA------TCGC--CACAAAA---TA--ACCATGACAA 336836
                            iv i--       ------    --     v ---  --          
  genome_7_1795         63 CGGAGGCCAAAAAAATAAAATCGCGTCACAATACTTTACCACCATGACAA 112

  scaffold11|si     336837 TGTCAGCCACTGATACATCATCACGTC-ATCCATCAA-AAATACCGCTCC 336884
                            v  vv  i v vi  vv   v  v  -   --   i-      i i v 
  genome_7_1795        113 TTTCCTCCGCAGCCACCGCATGACCTCGATC--TCAGCAAATACTGTTGC 160

  scaffold11|si     336885 AACCCCAGGTCCGCCATGATTGCCCTCACTGGCACATTTCCT--AAGGAT 336932
                              v       i v v v  i  i     i v     iv  i--  vi  
  genome_7_1795        161 AACACCAGGTCTGACTTCATCGCTCTCACCGCCACATCACCCGCAACAAT 210

  scaffold11|si     336933 GCACTTG---GATCTGA-CCATTTTGCATTATTGTGCAAGAAATCACACA 336978
                           v   ii --- i i  i-  iv  i  i   i vivii      vi   v
  genome_7_1795        211 CCACCCGCTTGGTTTGGTCCGATTCGCGTTACTTCTTGAGAAATAGCACC 260

  scaffold11|si     336979 ATTTCTACCATGGTATTTTTGTTACAGCATGGCCATCATGACAGGAAGAG 337028
                                       vv            vv      i       v  i  i 
  genome_7_1795        261 ATTTCTACCATGTAATTTTTGTTACATGATGGCCGTCATGACCGGGAGGG 310

  scaffold11|si     337029 GGGCAGATGGGA--TTGCAGTGAATGTAAGTGGATTTTCATAG-----CC 337071
                             iv        --  -- v   v       v--     v   ----- i
  genome_7_1795        311 GGAAAGATGGGAAGTT--ATTGACTGTAAGTT--TTTTCTTAGAGTGTCT 356

  scaffold11|si     337072 ATTCTTCCTCAT 337083
                               --      
  genome_7_1795        357 ATTC--CCTCAT 366

Matrix = 20p43g.matrix
Kimura (with divCpGMod) = 23.51
Transitions / transversions = 1.00 (38/38)
Gap_init rate = 0.08 (25 / 330), avg. gap size = 1.72 (43 / 25)


577 30.81 12.23 0.72 scaffold11|size2099203 336827 337202 (1761558) C genome_10_18904#DNA (231) 1093 675 m_b50s001i121 13626

  scaffold11|si     336827 ACCATGACAATGTCAGCCACTGATACATCATCACGTCATCCATCAAAAAT 336876
                                 v    v  v   i ivvi  vv      v      i   v  i 
C genome_10_189       1093 ACCATGTCAATTTCCGCCGCCTTCACCGCATCACCTCATCCGTCACAAGT 1044

  scaffold11|si     336877 ACCGCTCCAACCCCAGGTCCGCCATGATTGCCCTCACTGGCACATTTCCT 336926
                              vi v    vvv          ii  iiv      i vv    iv  i
C genome_10_189       1043 ACCTTTGCAACAAGAGGTCCGCCACAATCAACCTCACCGCAACATCACCC 994

  scaffold11|si     336927 AAGG-----ATG-CACTTGGATCTGACCAT-TTTGCATTATTGTGCAAGA 336969
                           iv i-----v  - i   v - i  ii  v-    iv     v vvi   
C genome_10_189        993 GCGACCCTCCTGCCGCTTCG-TTTGGTCAGATTTGTTTTATTTTTGGAGA 945

  scaffold11|si     336970 AATCACACAATTTCTACCATGGTATTTTTGTTACAGCATGGCCAT-CATG 337018
                            v vv   vi   i   viv vv v       v  viiii   v -    
C genome_10_189        944 ACTACCACCGTTTTTACAGAGCGAATTTTGTTCCACTGCAGCCTTCCATG 895

  scaffold11|si     337019 -ACAGGAAGAGGGGCAGATGGGATTGCAGTGAATGTAAGTGGATTTTCAT 337067
                           -i  -    vv   i    v     v     i v      vi     i  
C genome_10_189        894 TGCA-GAAGCCGGGTAGATTGGATTTCAGTGGAGGTAAGTTAATTTTTAT 846

  scaffold11|si     337068 AGCCATT-----------CTTCCTCATAAATTATTGGCCAA--------- 337097
                             i    -----------     v i     i    i  v ---------
C genome_10_189        845 AGTCATTCCTCTGCCATGCTTCCACGTAAATCATTGACCTATTTTCCTCA 796

  scaffold11|si     337098 ---ATGTTCCT------------AGGTTAGGC-ACTCAGGATACTTTTGT 337131
                           ---v       ------------v  v i   -iv   v  vi    ii 
C genome_10_189        795 TTGCTGTTCCTTTTGTGGTCGCCTGGGTGGGCTGATCATGAGGCTTTCAT 746

  scaffold11|si     337132 GGGTACTTTTCACTGGTTCTCATACCAGAATCAACAATCAACCATAT-AC 337180
                             vv  v      i-i ivv     vi  viii           i  -  
C genome_10_189        745 GGCAACATTTCACC-ATCGACATACAGGACCTGACAATCAACCACATGAC 697

  scaffold11|si     337181 AGTAGAATTCATCTGGGTTGTG 337202
                           v i      i iv      i  
C genome_10_189        696 TGCAGAATTTACATGGGTTATG 675

Matrix = 20p43g.matrix
Kimura (with divCpGMod) = 36.62
Transitions / transversions = 0.89 (54/61)
Gap_init rate = 0.04 (14 / 375), avg. gap size = 3.50 (49 / 14)


1171 25.33 10.13 4.25 scaffold11|size2099203 337158 337759 (1761001) genome_7_97590-9]4#Unspecified 465 1100 (123) m_b50s001i122 13627

  scaffold11|si     337158 AGAATCAACAATCAACCATA-TACAGTAGAATTCATCTGGGTTGTGCTGG 337206
                              v             ii -   v     v  iivv       - v   
  genome_7_9759        465 AGACTCAACAATCAACCGCAATACTGTAGACTTTGAATGGGTTG-GATGG 513

  scaffold11|si     337207 CAAGGCAGAGTTGTTGCTGCC----ATGATTGTGTGTCCACACAATGATG 337252
                             v  v  -   v       i----   -  v    viii   v v    
  genome_7_9759        514 CATGGGAG-GTTCTTGCTGCTGGAAATG-TTTTGTGGTTGCACTAAGATG 561

  scaffold11|si     337253 GTGAATTAGTGATCGAA---------ATAGTTGTCATCAGTCAAAGGATC 337293
                            -  i    -i vv   ---------   vi  i   iv   i i i --
  genome_7_9759        562 G-GAGTTAG-AAGGGAATTAGGTATGATATCTGCCATTTGTCGAGGAA-- 607

  scaffold11|si     337294 GAACAGATGTGGACATTGTGGTGGTTGACATAAGAG-CAT---TTTTTCT 337339
                           - iv   -     v---          i  v v i -  v--- vi   v
  genome_7_9759        608 -AGGAGA-GTGGAG---GTGGTGGTTGGCAGACGGGACAAAAATGCTTCA 652

  scaffold11|si     337340 GA-----------TGAAT---------TAAGAATGT-----AGTAGAAGC 337364
                             -----------   i --------- v     v ----- i      v
  genome_7_9759        653 GAATACAAGACAATGAGTCTTTATCTTTCAGAATCTGAATCAATAGAAGA 702

  scaffold11|si     337365 AGAGCTATGTGCATTAACA-ATTTTAATGAAAGCAAGTAATAT-GAA--T 337410
                           iv   v  - iv v   ii-        i    --   v-   -   -- 
  genome_7_9759        703 GCAGCAAT-TAAAATAATGTATTTTAATAAAAG--AGTC-TATTGAAATT 748

  scaffold11|si     337411 ATGTCTTTACACATAATTTCAGAGATTAAAGTTGAGTTAAA-GTGGTTCT 337459
                             iv    iv  v  v     vv i       v  i     - v  v   
  genome_7_9759        749 ATAGCTTTGAACCTATTTTCACTGGTTAAAGTAGAATTAAAAGAGGATCT 798

  scaffold11|si     337460 CTTTCTACTGACAGTAGTTGTA----------GGACTCCCTACATAA-AA 337498
                           vi  v --- i   i     i ---------- v iv v i    i - i
  genome_7_9759        799 GCTTAT---GGCAGCAGTTGCAATCTGTCGCAGCATACACCACATGATAG 845

  scaffold11|si     337499 TGGG--GTTGTCAACTTCTGTTCTTGACTTAGCAGCCCTCTTGAAGCTCC 337546
                              v--    --        i i v v   i  i     v  v       
  genome_7_9759        846 TGGTATGTTG--AACTTCTGCTTTGGCCTTGGCGGCCCTGTTCAAGCTCC 893

  scaffold11|si     337547 TACCCACTTCCATTCATGTGTGGAGTGAGGTGTAACTATGTTGTCATGAT 337596
                            v i    i   v i    v            v            ii   
  genome_7_9759        894 TCCTCACTCCCAATTATGTCTGGAGTGAGGTGAAACTATGTTGTCGCGAT 943

  scaffold11|si     337597 TGTTTTTGTTAACAGAGAAGTTATTGCCCATGTAACACAGCAACACCAGA 337646
                            i          ii   i       v  vi       vii     iv i 
  genome_7_9759        944 TATTTTTGTTAATGGAGGAGTTATTTCCAGTGTAACAGGACAACATGAAA 993

  scaffold11|si     337647 CGGTGGTCACGAATTTTTTCTGGAAGGTTGACATTCAAATATGATTTTGA 337696
                           i i     ii  v     v vv    iv     v    vii         
  genome_7_9759        994 TGATGGTCGTGATTTTTTACGTGAAGAATGACAATCAACCGTGATTTTGA 1043

  scaffold11|si     337697 TGGAGAAGCCACATTCAGAGACAGTGGCCCACATGTCCATTTACCTATTG 337746
                           v       ivv  v  vv    -----   v i-ii    v    v  i 
  genome_7_9759       1044 AGGAGAAGTATCAGTCCCAGAC-----CCCCCG-ACCCATATACCAATCG 1087

  scaffold11|si     337747 AAAGCTCATAAAA 337759
                                  i i   
  genome_7_9759       1088 AAAGCTCGTGAAA 1100

Matrix = 20p43g.matrix
Kimura (with divCpGMod) = 28.77
Transitions / transversions = 0.95 (71/75)
Gap_init rate = 0.07 (42 / 601), avg. gap size = 2.10 (88 / 42)


407 27.89 5.88 3.35 scaffold11|size2099203 337794 337997 (1760763) C rnd-1_family-287#Unknown (148) 424 216 m_b50s001i123 13628

  scaffold11|si     337794 TGAGATCTTGGCCCCCAGACTGATTCTGGTGCCGCCACCACTTCCA--AC 337841
                            ? v    ii             v i   --- i     i  i   --i 
C rnd-1_family-        424 TNATATCTCAGCCCCCAGACTGAATTTGG---CACCACCGCTCCCATCGC 378

  scaffold11|si     337842 CCACTGCCAACAACAAACTCAAA---CTGGCACTGTT-GTGAAATGGTAT 337887
                            v vv v        i---    --- v  vi ? iv- ?    -   iv
C rnd-1_family-        377 CAAAAGACAACAACAG---CAAAGAACAGGGGCNGCGAGNGAAA-GGTGA 332

  scaffold11|si     337888 TAATG---CCCCATTTTTACT-TTTTTTTATT--TGAGTTTTTCAGTTTA 337931
                           v    ---ii        v  -i  i   ii -- i v       i  v 
C rnd-1_family-        331 GAATGAGTTTCCATTTTTCCTGCTTCTTTGCTACTAATTTTTTCAATTAA 282

  scaffold11|si     337932 TTATTTACGCACCAAACACACCACAGTTATTATTGTAGACCACAGGTTCA 337981
                           v ?i         i?v i i   ii   ?v   ivi  v  v   ii v 
C rnd-1_family-        281 ATNCTTACGCACCGNCCGCGCCATGGTTNATATCTCAGCCCCCAGACTGA 232

  scaffold11|si     337982 ATCTGGTGTCTCTGCT 337997
                                 iii v i   
C rnd-1_family-        231 ATCTGGCACCGCCGCT 216

Matrix = 20p43g.matrix
Kimura (with divCpGMod) = 31.65
Transitions / transversions = 1.50 (33/22)
Gap_init rate = 0.06 (13 / 203), avg. gap size = 1.46 (19 / 13)


338 27.57 7.08 2.11 scaffold11|size2099203 337798 338023 (1760737) rnd-1_family-147#Unknown 265 501 (832) m_b50s001i124 13629

  scaffold11|si     337798 ATCTTGGCCCCCAGACTGATTCTGGTGCCGCCACCACTTCCAACCCACTG 337847
                               ii             v ?i  v v      vi  vi  vi ii   
  rnd-1_family-        265 ATCTCAGCCCCCAGACTGAATNCGGAGACGCCACGGCTGTCACTCTGCTG 314

  scaffold11|si     337848 CCAACAACAAACTCAAACTGGCACTGTT-GTGAAATGGT---ATTA---A 337890
                            i i      vvvvi   v  v ?v iv-   -      --- ?v --- 
  rnd-1_family-        315 CTAGCAACAATAAGGAACAGGGANAGCGAGTG-AATGGTGAGANAAAATA 363

  scaffold11|si     337891 TGCCCCATTTTTACTTTT-TTTTAT--TTGAGTTTTTCAGTTT--ATTAT 337935
                            vi              v-      --  - i       i i -- i vi
  rnd-1_family-        364 TTTCCCATTTTTACTTTGATTTTATGATT-AATTTTTCAATCTGAACTTC 412

  scaffold11|si     337936 TTACGCACCAAACACACCACAGTTATTATTGTAGACCACAGGTTCAATCT 337985
                                      v vii?  iii  vv   ivi  v  v   ii v   ? 
  rnd-1_family-        413 TTACGCACCAACCTTGNCATGATTCATATCTCAGCCCCCAGACTGAATNT 462

  scaffold11|si     337986 GGTGTCTCTGCTGCTTCA---TTCCCACTGTTAACAG-AATA 338023
                             v v v ii --     --- i     -i v     -    
  rnd-1_family-        463 GGAGACGCCAC--CTTCATCCTCCCCAC-ATAAACAGCAATA 501

Matrix = 20p43g.matrix
Kimura (with divCpGMod) = 34.45
Transitions / transversions = 1.03 (31/30)
Gap_init rate = 0.06 (13 / 225), avg. gap size = 1.62 (21 / 13)

9240 8.31 1.26 2.63 scaffold11|size2099203 337868 339214 (1759546) rnd-1_family-147#Unknown 1 1329 (4) m_b50s001i125 13629

  scaffold11|si     337868 GCACTGTTGTGAAATGGTATTAATGCCCCATTTTTACTTT-TTTTTATTT 337916
                                                                   -         
  rnd-1_family-          1 GCACTGTTGTGAAATGGTATTAATGCCCCATTTTTACTTTCTTTTTATTT 50

  scaffold11|si     337917 GAGTTTTT-CAGTTTATTATTTACGCACCAAACACACCACAGTTATTATT 337965
                                   -                          i              
  rnd-1_family-         51 GAGTTTTTTCAGTTTATTATTTACGCACCAAACACGCCACAGTTATTATT 100

  scaffold11|si     337966 GTAGACCACAGGTTCAATCTGGTGTCTCTGCTGCTTCATTCCCACTGTTA 338015
                                                                             
  rnd-1_family-        101 GTAGACCACAGGTTCAATCTGGTGTCTCTGCTGCTTCATTCCCACTGTTA 150

  scaffold11|si     338016 ACAGAATACTAATGTGGTGAGCTGCACATCACGAGAGCTCGTAGGTTATC 338065
                                                         ii      ?   i       
  rnd-1_family-        151 ACAGAATACTAATGTGGTGAGCTGCACATCGTGAGAGCNCGTGGGTTATC 200

  scaffold11|si     338066 T-ATTTTAAA---GGTGATATTGTGATTTTATATTC-TTATTTGT----C 338106
                            -        --- i      i----    vv    -   i  ii---- 
  rnd-1_family-        201 TCATTTTAAATTTGATGATATC----TTTTCAATTCATTACTTACACAGC 246

  scaffold11|si     338107 GCTTTTGAGTTACTGCACCCTGGTTGATAACTCAACCCCCAAGCTGAACT 338156
                              iv  ----------  v     v   v    i      ii     i?
  rnd-1_family-        247 GCTCATG----------CCATGGTTCATATCTCAGCCCCCAGACTGAATN 286

  scaffold11|si     338157 TGGAGATGTCACATCTGCCACAATGCTGCAAACAACAG-AACAAACAGGG 338205
                           i     i i   iv   i   vv      v i     i-  vi       
  rnd-1_family-        287 CGGAGACGCCACGGCTGTCACTCTGCTGCTAGCAACAATAAGGAACAGGG 336

  scaffold11|si     338206 AAAGCAAGTGAATGGTGAGGAGAAAACCTATTTCCCATTTTTACATTTAT 338255
                            ?   i             - ?    --                v  v  
  rnd-1_family-        337 ANAGCGAGTGAATGGTGAG-ANAAAA--TATTTCCCATTTTTACTTTGAT 383

  scaffold11|si     338256 TTTATGGTTAATTTTTAGACCTGAAATCCTTACATACCAACCT-AGCATC 338304
                                 i         vi i     v i     ii        -i?   -
  rnd-1_family-        384 TTTATGATTAATTTTTCAATCTGAACTTCTTACGCACCAACCTTGNCAT- 432

  scaffold11|si     338305 GATTAGTATGTCTCAGCCCCCAGATAGAATCTGGAGATGCCGCCTTTATC 338354
                               --i  i              iv    ?      i   i    i   
  rnd-1_family-        433 GATT--CATATCTCAGCCCCCAGACTGAATNTGGAGACGCCACCTTCATC 480

  scaffold11|si     338355 CTCCCCACTCAATGAGGAATAGAAGTTAGAGTCTGCAAGGAACAGGTGAA 338404
                                   vi  vv  v       ivi iv          i v       
  rnd-1_family-        481 CTCCCCACATAAACAGCAATAGAAAGCAATGTCTGCAAGGGAAAGGTGAA 530

  scaffold11|si     338405 GATATTGCTCGTTCCCATTTTGAATGTTTTTTCATGAAATTGTCAATTTT 338454
                               ?? i  v          ---  iv i  iii-------        
  rnd-1_family-        531 GATANNGTTCCTTCCCATTTT---TGCATCTTTGC-------TCAATTTT 570

  scaffold11|si     338455 TGTAACAGGCAAGATCCCCCAT-CATAGTAACAATGATATTCCAGTCTGC 338503
                           ii --  ---  ii        -  i  i    i     ?i      i  
  rnd-1_family-        571 CAT--CA---AAAGTCCCCCATTCACAGCAACAGTGATANCCCAGTCCGC 615

  scaffold11|si     338504 ACACCGAACCAATATGCTACAATCATGCTCACCAGACACAAAATACAAAA 338553
                            v  i            i      i                    v    
  rnd-1_family-        616 AGACTGAACCAATATGCCACAATCGTGCTCACCAGACACAAAATAGAAAA 665

  scaffold11|si     338554 TTGGGGGCAGGACGGTTTCGTTCCATTTGTCAAACTTGTTGCCTGTTAAT 338603
                           iv                                                
  rnd-1_family-        666 CAGGGGGCAGGACGGTTTCGTTCCATTTGTCAAACTTGTTGCCTGTTAAT 715

  scaffold11|si     338604 ATAAAGTATCAATTAAATAGTTGCCCCTCCATTGTGTTATGCCACTCATG 338653
                                                                             
  rnd-1_family-        716 ATAAAGTATCAATTAAATAGTTGCCCCTCCATTGTGTTATGCCACTCATG 765

  scaffold11|si     338654 TTTGCATTTT-TGTTTTGTGAGAGTTATTTGATACCTAGAGCTTTCAGTC 338702
                                     -                                       
  rnd-1_family-        766 TTTGCATTTTNTGTTTTGTGAGAGTTATTTGATACCTAGAGCTTTCAGTC 815

  scaffold11|si     338703 AGAAAAGACAGAAGAATAAACAGAAGAGAGAGGCACTGGATGATGCATTT 338752
                                            i      i              ?      ?   
  rnd-1_family-        816 AGAAAAGACAGAAGAATGAACAGAGGAGAGAGGCACTGGNTGATGCNTTT 865

  scaffold11|si     338753 GGAGTTGCGTTTGGGAGAGTCGTTCATTGTGCTTGTTTTT-AGATAATGG 338801
                               ?               i    i              -         
  rnd-1_family-        866 GGAGNTGCGTTTGGGAGAGTTGTTCGTTGTGCTTGTTTTTTAGATAATGG 915

  scaffold11|si     338802 TTGTAAAA-CTGCTGCATTAAGAAATTGCACTTCCTCTGAAATAGGTTAG 338850
                                   - i           i        ii     ?           
  rnd-1_family-        916 TTGTAAAAACCGCTGCATTAAGGAATTGCACCCCCTCTNAAATAGGTTAG 965

  scaffold11|si     338851 GTGTGCGGCTGGTTGCAGGCTCAGCTTGCATTGTTACATTAAAGTTAGTC 338900
                            v  ?v      ii                                    
  rnd-1_family-        966 GGGTNAGGCTGGCCGCAGGCTCAGCTTGCATTGTTACATTAAAGTTAGTC 1015

  scaffold11|si     338901 ATAATGTGTTTCAGGGCACACTTTTGCTGTAATAATTTACATGTTTCCTC 338950
                                                                             
  rnd-1_family-       1016 ATAATGTGTTTCAGGGCACACTTTTGCTGTAATAATTTACATGTTTCCTC 1065

  scaffold11|si     338951 ATTTTTCATGATAATAATTTTTGTTAGCCATAAATTGGGTAGTAGTAAAG 339000
                                  i                           v              
  rnd-1_family-       1066 ATTTTTCGTGATAATAATTTTTGTTAGCCATAAATAGGGTAGTAGTAAAG 1115

  scaffold11|si     339001 CATGACCTTTTTCGTGACAAGACTCTTAGGTATGTAAGTTACGATCTTGT 339050
                                                              ?         v i i
  rnd-1_family-       1116 CATGACCTTTTTCGTGACAAGACTCTTAGGTATGTNAGTTACGATGTCGC 1165

  scaffold11|si     339051 GTTTTTGTCATAGGTAGAATCTTATAATATATTTTTTTCACGTGGCAAGT 339100
                                                                             
  rnd-1_family-       1166 GTTTTTGTCATAGGTAGAATCTTATAATATATTTTTTTCACGTGGCAAGT 1215

  scaffold11|si     339101 ATGACCGCTAAATTTGAAATGAAATTACGAAATTCTTTTATATGTGAACG 339150
                                 ?            i          i              i    
  rnd-1_family-       1216 ATGACCNCTAAATTTGAAACGAAATTACGAGATTCTTTTATATGTAAACG 1265

  scaffold11|si     339151 TTATACATATAAAGGTATTTCCATCCTACAAACTTTGTAGGATATTCACG 339200
                                                                             
  rnd-1_family-       1266 TTATACATATAAAGGTATTTCCATCCTACAAACTTTGTAGGATATTCACG 1315

  scaffold11|si     339201 AGCGTATATAGGGA 339214
                                      i  
  rnd-1_family-       1316 AGCGTATATAGAGA 1329

Matrix = 20p43g.matrix
Kimura (with divCpGMod) = 7.65
Transitions / transversions = 2.41 (77/32)
Gap_init rate = 0.03 (47 / 1346), avg. gap size = 1.11 (52 / 47)


856 20.88 3.61 5.74 scaffold11|size2099203 339210 339458 (1759302) rnd-1_family-334#Unknown 1 244 (90) m_b50s001i127 13630

  scaffold11|si     339210 AGGGAACCATGAAAATCCTACAGTTTTCCCGTAATTTTA--CTAGGCATC 339257
                                     v      v    ii  -    ii    ii--    v    
  rnd-1_family-          1 AGGGAACCATCAAAATCATACAACTT-CCCGCGATTTCGACCTAGCCATC 49

  scaffold11|si     339258 CTACAATTTTGGTAGGATTTTCTTCGCTC--GTGAAAAAGAGAAATACTA 339305
                           v     v i v   v       i      --       -     v i  v
  rnd-1_family-         50 ATACAAATCTTGTATGATTTTCCTCGCTCCCGTGAAAA-GAGAATTGCTT 98

  scaffold11|si     339306 GATA-AAGTGACCCATTTTAAGACGTGAGAATTTTCTCC-TAAAAAAGAG 339353
                               -   ---   vi   v vii i     vi?     -iii       
  rnd-1_family-         99 GATATAAG---CCCTCTTTTATGTGCGAGAAACNTCTCCACGGAAAAGAG 145

  scaffold11|si     339354 CGAGGATAATCCTACAACTGTTGTAGGATTATACGCTCTCTCAATTTTGC 339403
                                 v    v     ? ?     v      v v i     - iiv   
  rnd-1_family-        146 CGAGGAAAATCATACAANTNTTGTATGATTATCCTCCCTCTC-ACCGTGC 194

  scaffold11|si     339404 CCCGTAGCCGGTATCAAATACCCTTG---ATTTTTGATTTGAGCAATTGT 339450
                                   -- i  ------      --- iii     ?i i     i  
  rnd-1_family-        195 CCCGTAGC--GCAT------CCCTTGCATACCCTTGATNCGGGCAATCGT 236

  scaffold11|si     339451 GTTTCGCC 339458
                            iv i   
  rnd-1_family-        237 GCGTTGCC 244

Matrix = 20p43g.matrix
Kimura (with divCpGMod) = 20.68
Transitions / transversions = 1.45 (29/20)
Gap_init rate = 0.08 (19 / 248), avg. gap size = 1.21 (23 / 19)


1542 8.76 0.00 0.92 scaffold11|size2099203 339209 339427 (1759333) C rnd-1_family-516#Unknown (7) 217 1 m_b50s001i126 13631

  scaffold11|si     339209 TAGGGAACCATGAAAATCCTACAGTTTTCCCGTAATTTTACTAGGCATCC 339258
                                             v    i?  i  v?v                v
C rnd-1_family-        217 TAGGGAACCATGAAAATCATACAANTTCCCGNAAATTTTACTAGGCATCA 168

  scaffold11|si     339259 TACAATTTTGGTAGGATTTTCTTCGCTCGTGAAAAAGAGAAATACTAGAT 339308
                                v ? v   v       i                   ?        
C rnd-1_family-        167 TACAAATNTTGTATGATTTTCCTCGCTCGTGAAAAAGAGAANTACTAGAT 118

  scaffold11|si     339309 AAAGTGACCCATTTTAAGACGTGAGAATTTTCTCCTAAAAAAGAGCGAGG 339358
                                     i     ?    i     v                      
C rnd-1_family-        117 AAAGTGACCCGTTTTANGACGCGAGAAATTTCTCCTAAAAAAGAGCGAGG 68

  scaffold11|si     339359 ATAATCCTACAACTGTTGTAGGATTATACGCTCTCTCAATTTTGCCCCGT 339408
                                        i             v v i     -            
C rnd-1_family-         67 ATAATCCTACAACCGTTGTAGGATTATCCTCCCTCTC-ATTTTGCCCCGT 19

  scaffold11|si     339409 AGCCGGTATCAAATACCCT 339427
                             -   i   i        
C rnd-1_family-         18 AG-CGGCATCGAATACCCT 1

Matrix = 20p43g.matrix
Kimura (with divCpGMod) = 7.64
Transitions / transversions = 0.90 (9/10)
Gap_init rate = 0.01 (2 / 218), avg. gap size = 1.00 (2 / 2)

2052 6.30 0.36 1.85 scaffold11|size2099203 339290 339564 (1759196) C rnd-1_family-753#Unknown (0) 271 1 m_b50s001i128 13631

  scaffold11|si     339290 AAAAAGAGAAATACTAGATA-AAGTGACCCATTTTAAGACGTGAGAATTT 339338
                                     ? i  ?    -   i--   i     ?    i     v  
C rnd-1_family-        271 AAAAAGAGAANTGCTNGATATAAGC--CCCGTTTTANGACGCGAGAAATT 224

  scaffold11|si     339339 TCTCCTAAAAAAGAGCGAGGATAATCCTACAACTGTTGTAGGATTATACG 339388
                                                            i             v v
C rnd-1_family-        223 TCTCCTAAAAAAGAGCGAGGATAATCCTACAACCGTTGTAGGATTATCCT 174

  scaffold11|si     339389 CTCTCTCAATTTTGCCCCGTAGCCGGTATCAAATACCCTTGATTTTTGAT 339438
                            i      -i             -      i                   
C rnd-1_family-        173 CCCTCTCA-CTTTGCCCCGTAGC-GGTATCGAATACCCTTGATTTTTGAT 126

  scaffold11|si     339439 TTGAGCAATTGTGTTTCGCCTGGACTAACAGGGGCCCTCTTCACCATACT 339488
                           i- i     i    ?     i                     i       
C rnd-1_family-        125 C-GGGCAATCGTGTNTCGCCCGGACTAACAGGGGCCCTCTTCGCCATACT 77

  scaffold11|si     339489 ATGGTACGATACGTACGTGTTTAACTGTATAATTGTATTTACCATACACT 339538
                                                         v                   
C rnd-1_family-         76 ATGGTACGATACGTACGTGTTTAACTGTATCATTGTATTTACCATACACT 27

  scaffold11|si     339539 GTTGTGTTACATTACTCCATGTAAAA 339564
                                                     
C rnd-1_family-         26 GTTGTGTTACATTACTCCATGTAAAA 1

Matrix = 20p43g.matrix
Kimura (with divCpGMod) = 3.79
Transitions / transversions = 3.25 (13/4)
Gap_init rate = 0.02 (6 / 274), avg. gap size = 1.00 (6 / 6)


801 26.85 8.62 2.62 scaffold11|size2099203 339536 339860 (1758900) C genome_6_19263#LTR/Copia (16) 1612 1269 m_b50s001i129 13632

  scaffold11|si     339536 ACTGTTGTGTTACATTACTCCATGTA-AAAAACATACCATAACAGATTCT 339584
                                i i  v    iivi   i   -            -----      
C genome_6_1926       1612 ACTGTCGCGTAACATCGGCCCACGTACAAAAACATACCA-----GATTCT 1568

  scaffold11|si     339585 ACATAACAAAAAAA-------TCGCCACAA-------AATAACCATGACA 339620
                             i     v     -------    v   v-------v  v         
C genome_6_1926       1567 ACGTAACACAAAAAAATAAAATCGCGACACTACTCTTCATCACCATGACA 1518

  scaffold11|si     339621 ATGTCAGCCACTGATACATCATCACGTCATCCATCAAAAATACCGTTCCA 339670
                             v  v   i i vii vv      v  ivi   vivi        iv  
C genome_6_1926       1517 ATTTCCGCCGCCGTCGCCGCATCACCTCGATCATGGTGAATACCGTCGCA 1468

  scaffold11|si     339671 ACCCCAGGTCCGCCATGATTGCCCTCACTGGCACATTTCCTAAGG--ATG 339718
                             v      i     ii  i        i vv  i iv  iiv i--  i
C genome_6_1926       1467 ACACCAGGTTCGCCACAATCGCCCTCACCGCAACGTCACCCGCGACCATA 1418

  scaffold11|si     339719 ----CACTTGGATC--TGACCATTTTGCATTATTGTGCAAGAAATCACAC 339762
                           ---- i       i--   --iv  ii vv    vivvi      ii   
C genome_6_1926       1417 CTGCCGCTTGGATTGGTGA--GATTCACCGTATTCCCAGAGAAATTGCAC 1370

  scaffold11|si     339763 AATTTCTACCATGGTATTTTTGTT--ACAGCATGGCCATCATGACAGGAA 339810
                           v       v    vi         --      --i          v  i 
C genome_6_1926       1369 CATTTCTAACATGCCATTTTTGTTACACAGCA--ACCATCATGACCGGGA 1322

  scaffold11|si     339811 GAGGGGCAGATGGGATTGCAGTGAATGTAAGTGGATTTTCATA--GCC-A 339857
                            i   iv        v vivv  iv       vv     i i --   - 
C genome_6_1926       1321 GGGGGAAAGATGGGAATTTCTTGGCTGTAAGTTTATTTTTACAATGCCTA 1272

  scaffold11|si     339858 TTC 339860
                              
C genome_6_1926       1271 TTC 1269

Matrix = 20p43g.matrix
Kimura (with divCpGMod) = 26.88
Transitions / transversions = 1.12 (45/40)
Gap_init rate = 0.06 (18 / 324), avg. gap size = 2.06 (37 / 18)


595 30.54 12.23 0.72 scaffold11|size2099203 339612 339987 (1758773) C genome_10_18904#DNA (231) 1093 675 m_b50s001i130 13633

  scaffold11|si     339612 ACCATGACAATGTCAGCCACTGATACATCATCACGTCATCCATCAAAAAT 339661
                                 v    v  v   i ivvi  vv      v      i   v  i 
C genome_10_189       1093 ACCATGTCAATTTCCGCCGCCTTCACCGCATCACCTCATCCGTCACAAGT 1044

  scaffold11|si     339662 ACCGTTCCAACCCCAGGTCCGCCATGATTGCCCTCACTGGCACATTTCCT 339711
                              v  v    vvv          ii  iiv      i vv    iv  i
C genome_10_189       1043 ACCTTTGCAACAAGAGGTCCGCCACAATCAACCTCACCGCAACATCACCC 994

  scaffold11|si     339712 AAGG-----ATG-CACTTGGATCTGACCAT-TTTGCATTATTGTGCAAGA 339754
                           iv i-----v  - i   v - i  ii  v-    iv     v vvi   
C genome_10_189        993 GCGACCCTCCTGCCGCTTCG-TTTGGTCAGATTTGTTTTATTTTTGGAGA 945

  scaffold11|si     339755 AATCACACAATTTCTACCATGGTATTTTTGTTACAGCATGGCCAT-CATG 339803
                            v vv   vi   i   viv vv v       v  viiii   v -    
C genome_10_189        944 ACTACCACCGTTTTTACAGAGCGAATTTTGTTCCACTGCAGCCTTCCATG 895

  scaffold11|si     339804 -ACAGGAAGAGGGGCAGATGGGATTGCAGTGAATGTAAGTGGATTTTCAT 339852
                           -i  -    vv   i    v     v     i v      vi     i  
C genome_10_189        894 TGCA-GAAGCCGGGTAGATTGGATTTCAGTGGAGGTAAGTTAATTTTTAT 846

  scaffold11|si     339853 AGCCATT-----------CTTCCTCATAAATTATTGGCCAA--------- 339882
                             i    -----------     v i     i    i  v ---------
C genome_10_189        845 AGTCATTCCTCTGCCATGCTTCCACGTAAATCATTGACCTATTTTCCTCA 796

  scaffold11|si     339883 ---ATGTTCCT------------AGGTTAGGC-ACTCAGGATACTTTTGT 339916
                           ---v       ------------v  v i   -iv   v  vi    ii 
C genome_10_189        795 TTGCTGTTCCTTTTGTGGTCGCCTGGGTGGGCTGATCATGAGGCTTTCAT 746

  scaffold11|si     339917 GGGTACTTTTCACTGGTTCTCATACCAGAATCAACAATCAACCATAT-AC 339965
                             vv  v      i-i ivv     vi  viii           i  -  
C genome_10_189        745 GGCAACATTTCACC-ATCGACATACAGGACCTGACAATCAACCACATGAC 697

  scaffold11|si     339966 AGTAGAATTCATCTGGGTTGTG 339987
                           v i      i iv      i  
C genome_10_189        696 TGCAGAATTTACATGGGTTATG 675

Matrix = 20p43g.matrix
Kimura (with divCpGMod) = 36.16
Transitions / transversions = 0.87 (53/61)
Gap_init rate = 0.04 (14 / 375), avg. gap size = 3.50 (49 / 14)


1200 25.11 10.28 4.23 scaffold11|size2099203 339943 340545 (1758215) genome_7_97590-9]4#Unspecified 465 1102 (121) m_b50s001i131 13634

  scaffold11|si     339943 AGAATCAACAATCAACCATA-TACAGTAGAATTCATCTGGGTTGTGCTGG 339991
                              v             ii -   v     v  iivv       - v   
  genome_7_9759        465 AGACTCAACAATCAACCGCAATACTGTAGACTTTGAATGGGTTG-GATGG 513

  scaffold11|si     339992 CAAGGCAGAGTTGTTGCTGCC----ATGATTGTGTGTCCACACAATGATG 340037
                             v  v  -   v       i----   -  v    viii   v v    
  genome_7_9759        514 CATGGGAG-GTTCTTGCTGCTGGAAATG-TTTTGTGGTTGCACTAAGATG 561

  scaffold11|si     340038 GTGAATTAGTGATCGAA---------ATAGTTGTCATCAGTCAAAGGATC 340078
                            -  i    -i vv   ---------   vi  i   iv   i i i --
  genome_7_9759        562 G-GAGTTAG-AAGGGAATTAGGTATGATATCTGCCATTTGTCGAGGAA-- 607

  scaffold11|si     340079 GAACAGATGTGGACATTGTGGTGGTTGACATAAGAG-CA----TTTTTCT 340123
                           - iv   -     v---          i  v v i -  ---- vi   v
  genome_7_9759        608 -AGGAGA-GTGGAG---GTGGTGGTTGGCAGACGGGACAAAAATGCTTCA 652

  scaffold11|si     340124 GA-----------TGAAT---------TAAGAATGT-----AGTAGAAGC 340148
                             -----------   i --------- v     v ----- i      v
  genome_7_9759        653 GAATACAAGACAATGAGTCTTTATCTTTCAGAATCTGAATCAATAGAAGA 702

  scaffold11|si     340149 AGAGCTATGTGCATTAACA-ATTTTAATGAAAGCAAGTAATAT-GAA--T 340194
                           iv   v  - iv v   ii-        i    --   v-   -   -- 
  genome_7_9759        703 GCAGCAAT-TAAAATAATGTATTTTAATAAAAG--AGTC-TATTGAAATT 748

  scaffold11|si     340195 ATGTCTTTACACATAATTTCAGAGATTAAAGTTGAGTTAAA-GTGGTTCT 340243
                             iv    iv  v  v     vv i       v  i     - v  v   
  genome_7_9759        749 ATAGCTTTGAACCTATTTTCACTGGTTAAAGTAGAATTAAAAGAGGATCT 798

  scaffold11|si     340244 CTTTCTACTGACAGTAGTTGTA----------GGACTCCCTACATAA-AA 340282
                           vi  v --- i   i     i ---------- v iv v i    i - i
  genome_7_9759        799 GCTTAT---GGCAGCAGTTGCAATCTGTCGCAGCATACACCACATGATAG 845

  scaffold11|si     340283 TGGG--GTTGTCAACTTCTGTTCTTGACTTAGCAGCCCTCTTGAAGCTCC 340330
                              v--    --        i i v v   i  i     v  v       
  genome_7_9759        846 TGGTATGTTG--AACTTCTGCTTTGGCCTTGGCGGCCCTGTTCAAGCTCC 893

  scaffold11|si     340331 TACCCACTTCCATTCATGTGTGGAGTGAGGTGTAACTATGTTGTCATGAT 340380
                            v i    i   v i    v            v            ii   
  genome_7_9759        894 TCCTCACTCCCAATTATGTCTGGAGTGAGGTGAAACTATGTTGTCGCGAT 943

  scaffold11|si     340381 TGTTTTTGTTAACAGAGAAGTTATTGCCCATGTAACACAGCAACACCAGA 340430
                            i          ii   i       v  vi       vii     iv i 
  genome_7_9759        944 TATTTTTGTTAATGGAGGAGTTATTTCCAGTGTAACAGGACAACATGAAA 993

  scaffold11|si     340431 CGGTGGTCACGAATTTTTTCTGGAAGGTTGACATTCAAATATGATTTTGA 340480
                           i i     ii  v     v vv    iv     v    vii         
  genome_7_9759        994 TGATGGTCGTGATTTTTTACGTGAAGAATGACAATCAACCGTGATTTTGA 1043

  scaffold11|si     340481 TGGAGAAGCCACATTCAGAGACAGTGGCCCACATGTCCATTTACCTATTG 340530
                           v       ivv  v  vv    -----   v i-ii    v    v  i 
  genome_7_9759       1044 AGGAGAAGTATCAGTCCCAGAC-----CCCCCG-ACCCATATACCAATCG 1087

  scaffold11|si     340531 AAAGCTCATAAAAAG 340545
                                  i i     
  genome_7_9759       1088 AAAGCTCGTGAAAAG 1102

Matrix = 20p43g.matrix
Kimura (with divCpGMod) = 28.46
Transitions / transversions = 0.96 (71/74)
Gap_init rate = 0.07 (42 / 602), avg. gap size = 2.12 (89 / 42)


386 28.56 4.43 3.41 scaffold11|size2099203 340578 340780 (1757980) C rnd-1_family-287#Unknown (318) 254 50 m_b50s001i132 13635

  scaffold11|si     340578 TGAGATCTTGGCCCCCAGACTGATTCTGGTGCCGCCACCACTTCCAAC-C 340626
                            ? v    ii             v     ii     i --- i   v - 
C rnd-1_family-        254 TNATATCTCAGCCCCCAGACTGAATCTGGCACCGCCGC---TCCCATCGC 208

  scaffold11|si     340627 CACTG--CCAACAACAAACTCAAACTGGCACTGTGC---ACTGTTGTGAA 340671
                            i vi--          ?vvvi   v  v? i i v--- vv v  v   
C rnd-1_family-        207 CGCAAATCCAACAACAANAAGGAACAGGGNCCGCGAGGGAAAGGTGAGAA 158

  scaffold11|si     340672 ATGGTATTAATGCCCCATTTTTACTTT--CTTTTTATT-TGAGTTTTTTC 340718
                            ---- v i  vi           v  --i     ii - i v       
C rnd-1_family-        157 A----AATGATTTCCCATTTTTACATTGATTTTTTGCTATAATTTTTTTC 112

  scaffold11|si     340719 AGTTTATTATTTACGCACCAAACATGCCACAGTTATTATTGTAGACCACA 340768
                            i iv ? vi           v vi  v  i   iv   ivi  v  v  
C rnd-1_family-        111 AATCGANTTCTTACGCACCAACCTCGCAACGGTTGATATCCCAGCCCCCA 62

  scaffold11|si     340769 TGTTCAATCTGG 340780
                           vii v       
C rnd-1_family-         61 GACTGAATCTGG 50

Matrix = 20p43g.matrix
Kimura (with divCpGMod) = 31.83
Transitions / transversions = 0.93 (27/29)
Gap_init rate = 0.06 (12 / 202), avg. gap size = 1.33 (16 / 12)


368 28.63 4.26 3.38 scaffold11|size2099203 340582 340816 (1757944) rnd-1_family-147#Unknown 265 501 (832) m_b50s001i133 13636

  scaffold11|si     340582 ATCTTGGCCCCCAGACTGATTCTGGTGCCGCCACCACTTCCAACCCACTG 340631
                               ii             v ?i  v v      vi  vi  vi ii   
  rnd-1_family-        265 ATCTCAGCCCCCAGACTGAATNCGGAGACGCCACGGCTGTCACTCTGCTG 314

  scaffold11|si     340632 CCAACAACAAACTCAAACTGGCACTGTGCACTG--TTGTGAAATGGTATT 340679
                            i i      vvvvi   v  v ?v i - v  -- v    i ?iiv  -
  rnd-1_family-        315 CTAGCAACAATAAGGAACAGGGANAGCG-AGTGAATGGTGAGANAAAAT- 362

  scaffold11|si     340680 AATGCCCCATTTTTACTTTCTTTTTAT--TTGAGTTTTTTCAGTTT--AT 340725
                           -  vi              vv      --  i --       i i -- i
  rnd-1_family-        363 -ATTTCCCATTTTTACTTTGATTTTATGATTAA--TTTTTCAATCTGAAC 409

  scaffold11|si     340726 TATTTACGCACCAAACATGCCACAGTTATTATTGTAGACCACATGTTCAA 340775
                            vi           v v  ?  iii  vv   ivi  v  v  vii v  
  rnd-1_family-        410 TTCTTACGCACCAACCTTGNCATGATTCATATCTCAGCCCCCAGACTGAA 459

  scaffold11|si     340776 TCTGGTGTCTCTGCTGCTTCA---TTCCCACTGTTAACAG-AATA 340816
                            ?   v v v ii --     --- i     -i v     -    
  rnd-1_family-        460 TNTGGAGACGCCAC--CTTCATCCTCCCCAC-ATAAACAGCAATA 501

Matrix = 20p43g.matrix
Kimura (with divCpGMod) = 36.12
Transitions / transversions = 0.97 (32/33)
Gap_init rate = 0.06 (13 / 234), avg. gap size = 1.38 (18 / 13)

258 30.16 8.70 8.19 scaffold11|size2099203 340588 341219 (1757541) rnd-1_family-142#Unknown 246 880 (355) m_b50s001i134 13636

  scaffold11|si     340588 GCCCCCAGACTGATTCTGGTGCCGCCACCACTTCCAACCCACTGC--CAA 340635
                                    v   v     vii   ii  i  v  --- ii    --   
  rnd-1_family-        246 GCCCCCAGAGTGAATCTGGGATCGCTGCCGCTGCC---CTGCTGCTTCAA 292

  scaffold11|si     340636 CAAC--AA-ACTCAAACTGGCACTG--TGCACTGTTGTGAAATGGTATTA 340680
                              v--  -     v v?  vi   --i   vv  viv    ii-   --
  rnd-1_family-        293 CAAAGGAATACTCACAGNGGGGCTGAGCGCAAGGTAAGGAAACA-TAT-- 339

  scaffold11|si     340681 ATGCCCCATT-TTTACTTTCTTTTTATTTGAGTTTTTTCAGTTTATTATT 340729
                             vi      -i      vv    -------i        i vv v    
  rnd-1_family-        340 ATTTCCCATTGCTTACTTGATTTT-------ATTTTTTCAATAAAATATT 382

  scaffold11|si     340730 TACGCACCAAACA-TGCC--------ACAGTTATTATTGT---AGACCAC 340767
                            v v   v vv  -    --------i  i  i   v i ---  v  ? 
  rnd-1_family-        383 TCCTCACGACCCACTGCCCCTCACCAGCAATTGTTAATATCTCAGCCCNC 432

  scaffold11|si     340768 ATGTTCAATCTGGTGTCTCTGCTGCTTCATTCCCACTGTTAACA--GAAT 340815
                            vii v    i iviii  i  i   v vvvi      i?    --   v
  rnd-1_family-        433 AGACTGAATCCGAGACTTCCGCCGCTGCCGGTCCACTGCNAACAACGAAA 482

  scaffold11|si     340816 ACTAATGTGG----TGAGCTGCACATCACAAGAGCTCGTAGGTTATCTAT 340861
                            vv  iiv  ----     v?v vi v v  i------  v-     i  
  rnd-1_family-        483 AAGAACAGGGGCCATGAGCGNAAGGTGAAAAA------TAT-TTATCCAT 525

  scaffold11|si     340862 TTTAAAGGTGATATTGTGATTTTAT-ATTCTTATTTGT-CGCTTTTGAGT 340909
                              vv vv -- i  i      iv - i i     v v-ii  iv  vii
  rnd-1_family-        526 TTTTTATTT--TGTTATGATTTCTTCACTTTTATTGGAATACTCATGCAC 573

  scaffold11|si     340910 TACTGCACCCTGGTTGA---TAAATCAACCCCCAAGCTGAACTTGGAGAT 340956
                             vi   v-- v   ? ---  v    i      ii     -      ?i
  rnd-1_family-        574 TAACGCAA--TTGTTNACATTATATCAGCCCCCAGACTGAA-TTGGAGNC 620

  scaffold11|si     340957 GTCACAT-CTGCC-ACAATGCTGCAAACAACAGAACAAAC-------AGG 340997
                              i   -  v  -v v  i v vv ?   i    viv?i-------   
  rnd-1_family-        621 GTCGCATTCTCCCTCCCATACAGGCANCAATAGAAAGTNTTTCCTTGAGG 670

  scaffold11|si     340998 GAAAGCAAGTGAATGGTGAGGAGAAAACCTATTTCCCATTTTTACATTTA 341047
                                ---      ------- vii v   ---  v       viv   -
  rnd-1_family-        671 GAAAG---GTGAAT-------ATGGATCCT---TCACATTTTTTTCTTT- 706

  scaffold11|si     341048 TTTTATGG-------TTA-ATTTTTTAGACCTGAAATCCTTACATACCAA 341089
                             i  v v-------   -i   i i  v v vi v   i v ---i   
  rnd-1_family-        707 TTCTAAGCCCCCCATTTATGTTTCTCAGCCGTTGACTCCCTCC---TCAA 753

  scaffold11|si     341090 CCTAGCATCGATTAGTATGTCTCAGCCCCCAGATAGAATCTGGAGATGC- 341138
                           i i i  vi   v ------ i  i        - vi            -
  rnd-1_family-        754 TCCAACAGTGATAA------CCCAACCCCCAGA-ATGATCTGGAGATGCA 796

  scaffold11|si     341139 -----CGCCTTTATCCTCCCCACTCAATGAGGA-ATAGAAGTTAGAGTCT 341182
                           ----- i     -  ii iiiv  ?  ii  i -      ivi  i v i
  rnd-1_family-        797 CCCCTCACCTTT-TCTCCTTTTCTNAACAAGAATATAGAAAGCAGGGGCC 845

  scaffold11|si     341183 GCAAGGAACAGGTGAAGATATTGCTTGTTCCCATTTT 341219
                            -ii    v     -   i v    ii  i ?     
  rnd-1_family-        846 G-GGGGAAGAGGTG-AGACAATGCTCATTTCNATTTT 880

Matrix = 20p43g.matrix
Kimura (with divCpGMod) = 37.60
Transitions / transversions = 1.11 (92/83)
Gap_init rate = 0.12 (73 / 631), avg. gap size = 1.47 (107 / 73)

9321 8.28 1.04 2.71 scaffold11|size2099203 340659 342010 (1756750) rnd-1_family-147#Unknown 1 1330 (3) m_b50s001i135 13636

  scaffold11|si     340659 GCACTGTTGTGAAATGGTATTAATGCCCCATTTTTACTTTCTTTTTATTT 340708
                                                                             
  rnd-1_family-          1 GCACTGTTGTGAAATGGTATTAATGCCCCATTTTTACTTTCTTTTTATTT 50

  scaffold11|si     340709 GAGTTTTTTCAGTTTATTATTTACGCACCAAACATGCCACAGTTATTATT 340758
                                                             i               
  rnd-1_family-         51 GAGTTTTTTCAGTTTATTATTTACGCACCAAACACGCCACAGTTATTATT 100

  scaffold11|si     340759 GTAGACCACATGTTCAATCTGGTGTCTCTGCTGCTTCATTCCCACTGTTA 340808
                                     v                                       
  rnd-1_family-        101 GTAGACCACAGGTTCAATCTGGTGTCTCTGCTGCTTCATTCCCACTGTTA 150

  scaffold11|si     340809 ACAGAATACTAATGTGGTGAGCTGCACATCACAAGAGCTCGTAGGTTATC 340858
                                                         iii     ?   i       
  rnd-1_family-        151 ACAGAATACTAATGTGGTGAGCTGCACATCGTGAGAGCNCGTGGGTTATC 200

  scaffold11|si     340859 T-ATTTTAAA---GGTGATATTGTGATTTTATATTC-TTATTTGT----C 340899
                            -        --- i      i----    vv    -   i  ii---- 
  rnd-1_family-        201 TCATTTTAAATTTGATGATATC----TTTTCAATTCATTACTTACACAGC 246

  scaffold11|si     340900 GCTTTTGAGTTACTGCACCCTGGTTGATAAATCAACCCCCAAGCTGAACT 340949
                              iv  ----------  v     v   vv   i      ii     i?
  rnd-1_family-        247 GCTCATG----------CCATGGTTCATATCTCAGCCCCCAGACTGAATN 286

  scaffold11|si     340950 TGGAGATGTCACATCTGCCACAATGCTGCAAACAACAG-AACAAACAGGG 340998
                           i     i i   iv   i   vv      v i     i-  vi       
  rnd-1_family-        287 CGGAGACGCCACGGCTGTCACTCTGCTGCTAGCAACAATAAGGAACAGGG 336

  scaffold11|si     340999 AAAGCAAGTGAATGGTGAGGAGAAAACCTATTTCCCATTTTTACATTTAT 341048
                            ?   i             - ?    --                v  v  
  rnd-1_family-        337 ANAGCGAGTGAATGGTGAG-ANAAAA--TATTTCCCATTTTTACTTTGAT 383

  scaffold11|si     341049 TTTATGGTTAATTTTTTAGACCTGAAATCCTTACATACCAACCT-AGCAT 341097
                                 i         i - i     v i     ii        -i?   
  rnd-1_family-        384 TTTATGATTAATTTTTCA-ATCTGAACTTCTTACGCACCAACCTTGNCAT 432

  scaffold11|si     341098 CGATTAGTATGTCTCAGCCCCCAGATAGAATCTGGAGATGCCGCCTTTAT 341147
                           -    --i  i              iv    ?      i   i    i  
  rnd-1_family-        433 -GATT--CATATCTCAGCCCCCAGACTGAATNTGGAGACGCCACCTTCAT 479

  scaffold11|si     341148 CCTCCCCACTCAATGAGGAATAGAAGTTAGAGTCTGCAAGGAACAGGTGA 341197
                                    vi  vv  v       ivi iv          i v      
  rnd-1_family-        480 CCTCCCCACATAAACAGCAATAGAAAGCAATGTCTGCAAGGGAAAGGTGA 529

  scaffold11|si     341198 AGATATTGCTTGTTCCCATTTTGAATGTTTTTTCATGAAATTGTCAATTT 341247
                                ?? i iv          ---  iv i  iii-------       
  rnd-1_family-        530 AGATANNGTTCCTTCCCATTTT---TGCATCTTTGC-------TCAATTT 569

  scaffold11|si     341248 TTGTAACAGGCAAGATCCCCCAT-CATAGTAACAATGATATTCCAGTCTG 341296
                            ii --  ---  ii        -  i  i    i     ?i      i 
  rnd-1_family-        570 TCAT--CA---AAAGTCCCCCATTCACAGCAACAGTGATANCCCAGTCCG 614

  scaffold11|si     341297 CACACCGAACCAATATGCTACAATCATGCTCACCAGACACAAAATACAAA 341346
                             v  i            i      i                    v   
  rnd-1_family-        615 CAGACTGAACCAATATGCCACAATCGTGCTCACCAGACACAAAATAGAAA 664

  scaffold11|si     341347 ATTGGGGGCAGGACGGTTTCGTTCCATTTGTCAAACTTGTTGCCTGTTAA 341396
                            iv                                               
  rnd-1_family-        665 ACAGGGGGCAGGACGGTTTCGTTCCATTTGTCAAACTTGTTGCCTGTTAA 714

  scaffold11|si     341397 TATAAAGTATCAATTAAATAGTTGCCCCTCCATTGTGTTATGCCACTCAT 341446
                                                                             
  rnd-1_family-        715 TATAAAGTATCAATTAAATAGTTGCCCCTCCATTGTGTTATGCCACTCAT 764

  scaffold11|si     341447 GTTTGCATTTT-TGTTTTGTGAGAGTTATTTGATACCTAGAGCTTTCAGT 341495
                                      -                                      
  rnd-1_family-        765 GTTTGCATTTTNTGTTTTGTGAGAGTTATTTGATACCTAGAGCTTTCAGT 814

  scaffold11|si     341496 CAGAAAAGACAGAAGAATAAACAGAAGAGAGAGGCACTGGATGATGCATT 341545
                                             i      i              ?      ?  
  rnd-1_family-        815 CAGAAAAGACAGAAGAATGAACAGAGGAGAGAGGCACTGGNTGATGCNTT 864

  scaffold11|si     341546 TGGAGTTGCGTTTGGGAGAGTCGTTCATTGTGCTTGTTTT-TAGATAATG 341594
                                ?               i    i             -         
  rnd-1_family-        865 TGGAGNTGCGTTTGGGAGAGTTGTTCGTTGTGCTTGTTTTTTAGATAATG 914

  scaffold11|si     341595 GTTGTAAAAACTGCTGCATTAAGAAATTGCACTTCCTCTGAAATAGGTTA 341644
                                      i           i        ii     ?          
  rnd-1_family-        915 GTTGTAAAAACCGCTGCATTAAGGAATTGCACCCCCTCTNAAATAGGTTA 964

  scaffold11|si     341645 GGTGTGAGGCTGGTTGCAGGCTCAGCTTGCATTGTTACATTAAAGTTAGT 341694
                             v  ?       ii                                   
  rnd-1_family-        965 GGGGTNAGGCTGGCCGCAGGCTCAGCTTGCATTGTTACATTAAAGTTAGT 1014

  scaffold11|si     341695 CATAATGTGTTTCAGGGCACACTTTTGCTGTAATAATTTACATGTTTCCT 341744
                                                                             
  rnd-1_family-       1015 CATAATGTGTTTCAGGGCACACTTTTGCTGTAATAATTTACATGTTTCCT 1064

  scaffold11|si     341745 CATTTTTCATGATAATAATTTTTGTTAGCCATAAATTGGGTAGTAGTAAA 341794
                                   i                           v             
  rnd-1_family-       1065 CATTTTTCGTGATAATAATTTTTGTTAGCCATAAATAGGGTAGTAGTAAA 1114

  scaffold11|si     341795 GCATGACCTTTTTCGTGACAAGACTGTTAGGTATGTAAGTTACGATCTCG 341844
                                                    v          ?         v   
  rnd-1_family-       1115 GCATGACCTTTTTCGTGACAAGACTCTTAGGTATGTNAGTTACGATGTCG 1164

  scaffold11|si     341845 TGTTTTTGTCATAGGTAGAATCTTATAATATATTTTTTTCACGTGGCAAG 341894
                           i                                                 
  rnd-1_family-       1165 CGTTTTTGTCATAGGTAGAATCTTATAATATATTTTTTTCACGTGGCAAG 1214

  scaffold11|si     341895 TATGACCGCTAAATTTGAAATGAAATTACGAAATTCTTTTATATGTAAAC 341944
                                  ?            i          i                  
  rnd-1_family-       1215 TATGACCNCTAAATTTGAAACGAAATTACGAGATTCTTTTATATGTAAAC 1264

  scaffold11|si     341945 GTTATACATATAAAGGTATTTCCATCCTACAAACTTTGTAGGATATTCAC 341994
                                                                             
  rnd-1_family-       1265 GTTATACATATAAAGGTATTTCCATCCTACAAACTTTGTAGGATATTCAC 1314

  scaffold11|si     341995 GAGCGTATATAGAGAG 342010
                                           
  rnd-1_family-       1315 GAGCGTATATAGAGAG 1330

Matrix = 20p43g.matrix
Kimura (with divCpGMod) = 7.70
Transitions / transversions = 2.30 (76/33)
Gap_init rate = 0.03 (45 / 1351), avg. gap size = 1.11 (50 / 45)


564 2.82 0.00 1.41 scaffold11|size2099203 342092 342163 (1756597) genome_9_8046#DNA 1 71 (663) m_b51s001i5 13637

  scaffold11|si     342092 GAGGTTGAGGGAACTTGTCTATGTAAAGGGACCTATAAGCAAGCATAAAA 342141
                                                              -              
  genome_9_8046          1 GAGGTTGAGGGAACTTGTCTATGTAAAGGGACCTA-AAGCAAGCATAAAA 49

  scaffold11|si     342142 ACTTAGCAGGAAGTACATATAT 342163
                                 i         v     
  genome_9_8046         50 ACTTAGTAGGAAGTACTTATAT 71

Matrix = 20p43g.matrix
Kimura (with divCpGMod) = 2.87
Transitions / transversions = 1.00 (1/1)
Gap_init rate = 0.01 (1 / 71), avg. gap size = 1.00 (1 / 1)


2889 2.17 0.00 0.00 scaffold11|size2099203 342165 342486 (1756274) C genome_3_13440#DNA (0) 322 1 m_b51s001i6 13638

  scaffold11|si     342165 TCTCCACCCCCAGCTATGGTGCAATAATTGCACCATACACTTTGATCAAA 342214
                             i                                               
C genome_3_1344        322 TCCCCACCCCCAGCTATGGTGCAATAATTGCACCATACACTTTGATCAAA 273

  scaffold11|si     342215 TTCCAGATTTTCTTATGGTGCAATAATTGCACCATGAACATTATATATGC 342264
                                                              i i            
C genome_3_1344        272 TTCCAGATTTTCTTATGGTGCAATAATTGCACCATAAGCATTATATATGC 223

  scaffold11|si     342265 TCTAGCATTCACGTGTTATCATTGAAAAATGGCTTATGTAACTTCGCTCC 342314
                                                                             
C genome_3_1344        222 TCTAGCATTCACGTGTTATCATTGAAAAATGGCTTATGTAACTTCGCTCC 173

  scaffold11|si     342315 AAATATTGATGCCAAGCCTCCATTACCTTTTGGGGGCGAATGAGTTTTTT 342364
                                                                             
C genome_3_1344        172 AAATATTGATGCCAAGCCTCCATTACCTTTTGGGGGCGAATGAGTTTTTT 123

  scaffold11|si     342365 TTCATTTCTACGCGAGTAACATAGGAATCGCCATCCTTATGGTGCAATAA 342414
                                                         i v                 
C genome_3_1344        122 TTCATTTCTACGCGAGTAACATAGGAATCGTCCTCCTTATGGTGCAATAA 73

  scaffold11|si     342415 TTGCACTATAAGGATTAAGATGGAGAAAGCTAGTTATGGTGCAATTATTG 342464
                                                                             
C genome_3_1344         72 TTGCACTATAAGGATTAAGATGGAGAAAGCTAGTTATGGTGCAATTATTG 23

  scaffold11|si     342465 CACTGTAGGAAAAGGATGGGGA 342486
                              i   v              
C genome_3_1344         22 CACCGTACGAAAAGGATGGGGA 1

Matrix = 20p43g.matrix
Kimura (with divCpGMod) = 1.92
Transitions / transversions = 2.50 (5/2)
Gap_init rate = 0.00 (0 / 321), avg. gap size = 0.0 (0 / 0)


247 0.00 0.00 0.00 scaffold11|size2099203 342486 342515 (1756245) genome_9_8046#DNA 68 97 (637) m_b51s001i7 13639

  scaffold11|si     342486 ATATTATTTAATTTAATCGCAACTAAAGAG 342515
                                                         
  genome_9_8046         68 ATATTATTTAATTTAATCGCAACTAAAGAG 97

Matrix = 20p43g.matrix
Kimura (with divCpGMod) = 0.00
Transitions / transversions = 1.00 (0/0)
Gap_init rate = 0.00 (0 / 29), avg. gap size = 0.0 (0 / 0)


357 20.34 6.84 9.65 scaffold11|size2099203 342669 342902 (1755858) rnd-1_family-331#Unknown 58 285 (32) m_b51s001i8 13640

  scaffold11|si     342669 GGCTTTTGTGTCGCCCATTAGGACAAAGGGTGGGATAGGGGAAGACA--- 342715
                            i  i ??v          -  vi          i-     i ? v ---
  rnd-1_family-         58 GACTCTNNAGTCGCCCATT-GGTTAAAGGGTGGGG-AGGGGGANAAAGCT 105

  scaffold11|si     342716 -AAAACTA-CTA--AACTACTCG-CAG-CAACCC-CG-TTGCTGCACCAT 342757
                           -       -   --   v  i i-  i-      -  -    vv i  - 
  rnd-1_family-        106 TAAAACTATCTACAAACAACCCAACAATCAACCCGCGGTTGCGTCGCC-T 154

  scaffold11|si     342758 CGTCGT-TGCCGGCGGC-CTGAAGAAAGAATGAGGA-GGCGGCGAGAGGC 342804
                              i v-  ii      - i   v v        vv-   --       i
  rnd-1_family-        155 CGTTGGGTGTTGGCGGCTCCGAACACAGAATGAGCTTGGC--CGAGAGGT 202

  scaffold11|si     342805 TGCTGATGGCAGCGCTCTGCGCCAGCCATTCATTCGTTCTTCAC-GTGCT 342853
                           i -----   vvvv     i --   ---------  v vi i - v   
  rnd-1_family-        203 CG-----GGCTCACCTCTGTG--AGC---------GTGCGCCGCCGAGCT 236

  scaffold11|si     342854 TCGTCTGGCCATCACCTCAACCAAGTGTC-TGCACTGGGCCTGGGTTCTT 342902
                           -      v        i i i      i -i       i   ?       
  rnd-1_family-        237 -CGTCTGTCCATCACCCCGATCAAGTGCCGCGCACTGGACCTNGGTTCTT 285

Matrix = 20p43g.matrix
Kimura (with divCpGMod) = 20.79
Transitions / transversions = 1.26 (24/19)
Gap_init rate = 0.15 (35 / 233), avg. gap size = 1.09 (38 / 35)


377 23.18 12.46 12.84 scaffold11|size2099203 342849 343145 (1755615) C rnd-1_family-220#Unknown (330) 341 46 m_b51s001i9 13641

  scaffold11|si     342849 GTGCTTCGTCTGGCCATCACCTCAACCAAGTGTCTGCACTGGGCCTGGGT 342898
                                -      v        i   i      i?i       i   i   
C rnd-1_family-        341 GTGCT-CGTCTGTCCATCACCCCAATCAAGTGCNCGCACTGGACCTAGGT 293

  scaffold11|si     342899 TCTTCACTCCTCAGCCGGTAACTACGATGCTGGATAC-----------AA 342937
                                v vv   -   ?vi -- i vvv ii      -----------  
C rnd-1_family-        292 TCTTCCCGACTC-GCCNCCA--TGCCTGGTCGGATACCTACTAAAACTAA 246

  scaffold11|si     342938 ACAA-----ATACTACGCTATGTGT----------TGCCAAAAACTACAA 342972
                               -----i  ? i iv  i    ----------           iivi
C rnd-1_family-        245 ACAATGTATGTANTGCAGTACGTGTTGGAGGGTGGTGCCAAAAACTGTCG 196

  scaffold11|si     342973 CGGGGTTAG--ACTACTTAGT-CGAACCCCTACCCCCCCACAAAGCCTCT 343019
                            i       --v  ii  i  -    -    i i   -----------  
C rnd-1_family-        195 CAGGGTTAGTACCTGTTTGGTGCGAA-CCCTGCTCCC-----------CT 158

  scaffold11|si     343020 TTTTTGGGGCTTTTGTGTCGCCCACCATGCCTCACGCATCGTGAGGAATA 343069
                            i ---- i   ivv   i       vvi  ---   i v   -------
C rnd-1_family-        157 TCT----GACTTCATTGTTGCCCACCCGACC---CGCGTGGTG------- 122

  scaffold11|si     343070 AGCGAAAGAGCCAAAAAGACTGGGGGG----GGGTCCCCCACCCCACAAG 343115
                           i iv    i ?iii  i  -----   ---- i iv       ---  v 
C rnd-1_family-        121 GGTCAAAGGGNTGGAAGGA-----GGGTTTTGAGCGCCCCACC---CATG 80

  scaffold11|si     343116 G-GAGACAGA---TGGACGCTGTATCAGGCGGGC 343145
                            -   i v  ---v                    
C rnd-1_family-         79 GAGAGGCTGAGGCGGGACGCTGTATCAGGCGGGC 46

Matrix = 20p43g.matrix
Kimura (with divCpGMod) = 25.72
Transitions / transversions = 1.86 (39/21)
Gap_init rate = 0.16 (46 / 296), avg. gap size = 1.63 (75 / 46)


3436 22.94 1.51 2.51 scaffold11|size2099203 343337 344463 (1754297) C rnd-1_family-393#LTR/Ngaro (182) 1806 691 m_b51s001i10 13642

  scaffold11|si     343337 ACACTCCACCCGATACGTTAACATACCCTAAACAGC-GTTTCATTGACTT 343385
                             i i  ?  ? vv     i  iv ?  -i   vv -       vvv v 
C rnd-1_family-       1806 ACGCCCCNCCNGCGACGTTGACGAANCC-GAACTTCTGTTTCATGTTCGT 1758

  scaffold11|si     343386 GGACATTCCCACCGAAAAGCTAGCCAGTTCCTCGCGTATGTATTCTTTGA 343435
                                 v  iv    i  ?viivv   i     ?  v     i  i    
C rnd-1_family-       1757 GGACATGCCTTCCGAGAANACGTGCAGCTCCTCNCGGATGTACTCCTTGA 1708

  scaffold11|si     343436 ATGTTTCTCCGTGCCATCTCCCCAGCTTTTGAATCTGAGTATCCGTGTAC 343485
                            ?  ?v ?  viv   i v?    v   i  i     v  i  v v   ?
C rnd-1_family-       1707 ANGTNGCNCCTCTCCACCGNCCCATCTTCTGGATCTGCGTGTCGGAGTAN 1658

  scaffold11|si     343486 CCGTTCGGGGAAAGTGCGTTCGCACCGCCTCCCCGCAAGGAATGTGTGTC 343535
                             vvi?i ?  v  ?     ?  i  ?  v iv  ? i   i  ?     
C rnd-1_family-       1657 CCCGCNAGNGACAGNGCGTTNGCGCCNCCGCTGCGNAGGGAGTGNGTGTC 1608

  scaffold11|si     343536 CACCCTGGCCAAAGGGA--CCCCGCGTGTATGCGGGTAATCAAGCGC-GC 343582
                           v i? v?v v vi    --       -----i      i  v     -  
C rnd-1_family-       1607 GATNCGNTCGATGGGGAAGCCCCGCG-----ACGGGTAGTCCAGCGCCGC 1563

  scaffold11|si     343583 TGGCTGCCACTTTGAGTGCCCGGCTCACATCTTTGTCCGTGACATCACGG 343632
                           i - i    ?   ?  v  v vv v? ii ?i           i  v v 
C rnd-1_family-       1562 CG-CCGCCANTTTNAGGGCGCCCCGNATGTNCTTGTCCGTGACGTCCCTG 1514

  scaffold11|si     343633 CGTACTGCATCGTCGTCCCAATACGCCGACAAGA-ATGTTTTGTACTCAC 343681
                             ii-   -- v i   v? i  ?  ?  ? i i-iv i  ? ii-  iv
C rnd-1_family-       1513 CGCG-TGC--CCTTGTCGNAGTANGCNGANAGGGTGAGCTTNGCG-TCGG 1468

  scaffold11|si     343682 CGTTTGCATGCTGTCGAATGTGACAATACCGACGTCCCAACGCTCACACT 343731
                             ---  i  ii i        ?v?i     ?  ?    i?  ? i?  i
C rnd-1_family-       1467 CG---GCGTGTCGCCGAATGTGNANGTACCGNCGNCCCAGNGCNCGNACC 1421

  scaffold11|si     343732 GGGCACAACACCGGGTCCCCATTCGCTTCGTGGTTGATGCACACTCCCTT 343781
                                ?ivv i   v  ?  i  ?  i  ?    v         ?     
C rnd-1_family-       1420 GGGCANGCGATCGGCTCNCCGTTNGCCTCNTGGTGGATGCACACNCCCTT 1371

  scaffold11|si     343782 ATGCCCATTCTTTTGATTATCGAGCTTTAACGTCGCTCCATCTGCGGTTG 343831
                           vii?  i     i  i  i  v     ? iv  v  v  i  i  v ?ii
C rnd-1_family-       1370 CCANCCGTTCTTCTGGTTGTCCAGCTTNAGGGTGGCGCCGTCCGCCGNCA 1321

  scaffold11|si     343832 CAATGATGTCGTTGGGAGCGTTGCGTGCAATCTGCCTTAATTGGCC--TT 343879
                           ii    v   v i   i    ??  ?v?? vi  ? vv ivi ?  --  
C rnd-1_family-       1320 TGATGAGGTCCTCGGGGGCGTNNCGNCNNAGTTGNCGGAGGCGNCCCGTT 1271

  scaffold11|si     343880 GCCCGTTTTTCTTGAAA-AAGGTGACATCCTCCAACTTAAACTGTACCGT 343928
                             --  ii  - i    -  ?     i       ?   i     v  v  
C rnd-1_family-       1270 GC--GTCCTT-TCGAAAGAANGTGACGTCCTCCANCTTGAACTGGACGGT 1224

  scaffold11|si     343929 TTGTTTCGACTCG-TTCCGACTGCCCTTGACGGTATACTCTCCCACCCGG 343977
                              i  v --   -  ?  vv??     vii?  i     ?  ?     ?
C rnd-1_family-       1223 TTGCTTGG--TCGATTNCGCGNNCCCTTTGTNGTGTACTCNCCNACCCGN 1176

  scaffold11|si     343978 AGGAGATAGTAAAAGGCGATTAACGTTAGGTCCCCAACTGCCGCTGCCAG 344027
                             ?  i     i  ?     i i? iv           -          -
C rnd-1_family-       1175 AGNAGGTAGTAGAANGCGATCAGNGCGAGGTCCCCAAC-GCCGCTGCCA- 1128

  scaffold11|si     344028 CTCTGACGCCCCTGCC---GCCCGACCATGTTTG-ACGAGGTATTCCGGT 344073
                           -- i i  ??v i ? --- ?ii v  vv     -  -   ? i  ?  v
C rnd-1_family-       1127 --CCGGCGNNGCCGNCTTGGNTTGCCCCAGTTTGCAC-AGGNACTCNGGG 1081

  scaffold11|si     344074 ACGTCGACCTCTACCGGAAGTTTTTTCATGGTTGGCGGGTCTGCCTTAGA 344123
                                ?i    v     i  i  i   i ?  ?        i     ?vi
C rnd-1_family-       1080 ACGTCNGCCTCGACCGGGAGCTTCTTCGTNGTNGGCGGGTCCGCCTTNCG 1031

  scaffold11|si     344124 GAAACCTTCAACCATTTGGGCTAGACATGGGAGGAACTC-CCGCTGCCCC 344172
                           vv ?  v  ? v i i  ?  ?  ? ii       i  i-i  vv    -
C rnd-1_family-       1030 CCANCCGTCNAGCGTCTGNGCNAGNCGCGGGAGGAGCTTGTCGGAGCCC- 982

  scaffold11|si     344173 GCGCCCTTTGTGGGGTCTGCCCCGAAGTCCAGGGAAATCGTCTTACCAAC 344222
                             ?vv   ?       i i v    v v      vi       vi     
C rnd-1_family-        981 GCNAGCTTNGTGGGGTTTACGCCGACGGCCAGGGCGATCGTCTGGCCAAC 932

  scaffold11|si     344223 GGCCGTGAGCGCCGTAACGACTGTTCCACTTCGGACTTGGCGGCGTCGGC 344272
                                           vi   i   v  vi vv         ? v?  ? 
C rnd-1_family-        931 GGCCGTGAGCGCCGTACTGACCGTTGCAGCTGTGACTTGGCGNCCNCGNC 882

  scaffold11|si     344273 CGTAGCATCCCGCTCTGACTGCTCCAGCAAATCCCATGAGGACTCGGCAT 344322
                                     vvi  v   v   v ?  i  ?   i      v?   vv 
C rnd-1_family-        881 CGTAGCATCCGCTTCGGACGGCTGCNGCGAANCCCGTGAGGAGNCGGACT 832

  scaffold11|si     344323 TTGTGTACGTGTGGGGTACCCTGTAAGAAAGGGTCCACTCCCAAAGGGAA 344372
                           iv    v   iv ?  i?       i v               ?   v--
C rnd-1_family-        831 CGGTGTTCGTAGGNGGCNCCCTGTAGGTAAGGGTCCACTCCCANAGGT-- 784

  scaffold11|si     344373 GCAGTACGCTT--TCCAATT-TCGCGACGCAGTTTCCCGGCTGGTGGTAG 344419
                             iii vi   --i     ?-v v i i ? -ii      ? vv      
C rnd-1_family-        783 GCGACAAACTTGGCCCAATNGGCCCAATGNA-CCTCCCGGNTCTTGGTAG 735

  scaffold11|si     344420 TCGACGCCACTCGTCCAGTGAGAAAGCCTCGGTCCGCAAGACGG 344463
                           ?  v ?           v  v i  ?   iv       i?    
C rnd-1_family-        734 NCGCCNCCACTCGTCCATTGCGGAANCCTTCGTCCGCAGNACGG 691

Matrix = 20p43g.matrix
Kimura (with divCpGMod) = 25.67
Transitions / transversions = 1.14 (134/118)
Gap_init rate = 0.04 (40 / 1126), avg. gap size = 1.12 (45 / 40)


60483 0.00 0.00 0.00 scaffold11|size2099203 344464 350924 (1747836) scaffold11|size2099203_(dbseq-nr_337)_[344727,351187]#LTR/Gypsy 1 6461 (0) m_b51s001i11 13643

  scaffold11|si     344464 TGACATGAGCCAAGGATACCTACTGGTACTCCTGACCCTTCCTGGGCCCA 344513
                                                                             
  scaffold11|si          1 TGACATGAGCCAAGGATACCTACTGGTACTCCTGACCCTTCCTGGGCCCA 50

  scaffold11|si     344514 AGGACAGGTCCCAGGGGTACAAAGGCAAATGGGATTTCTACTAACTAAGG 344563
                                                                             
  scaffold11|si         51 AGGACAGGTCCCAGGGGTACAAAGGCAAATGGGATTTCTACTAACTAAGG 100

  scaffold11|si     344564 GTAGGATCCCACCAAATAGAAGCAGGACTCATTAACAAGACTATTCAGTC 344613
                                                                             
  scaffold11|si        101 GTAGGATCCCACCAAATAGAAGCAGGACTCATTAACAAGACTATTCAGTC 150

  scaffold11|si     344614 CTGCAGGGCTTATTACTACCAATTGGTAGGACTAAATATACAGCCCATTC 344663
                                                                             
  scaffold11|si        151 CTGCAGGGCTTATTACTACCAATTGGTAGGACTAAATATACAGCCCATTC 200

  scaffold11|si     344664 CAGATTCCACTGGATTCAGTTTGGCATGCAAGAATGCATGTACAGCCCAA 344713
                                                                             
  scaffold11|si        201 CAGATTCCACTGGATTCAGTTTGGCATGCAAGAATGCATGTACAGCCCAA 250

  scaffold11|si     344714 ACCAGGTGCATGTACACCTAGTTTGGCATGCATGAATCCAATAGGATGCA 344763
                                                                             
  scaffold11|si        251 ACCAGGTGCATGTACACCTAGTTTGGCATGCATGAATCCAATAGGATGCA 300

  scaffold11|si     344764 TCAAAACCTAACATCCTCGAATTACATGCAAAATGCATGATAAACTAGAG 344813
                                                                             
  scaffold11|si        301 TCAAAACCTAACATCCTCGAATTACATGCAAAATGCATGATAAACTAGAG 350

  scaffold11|si     344814 AGGACTACCATGAGGCAGTCCTCATTTTCAATCAGTTTTATAGCTCATAA 344863
                                                                             
  scaffold11|si        351 AGGACTACCATGAGGCAGTCCTCATTTTCAATCAGTTTTATAGCTCATAA 400

  scaffold11|si     344864 AATTAAACTCCAAACAACTGGAACATCCCCTTTTTACTTCCTTACCTACA 344913
                                                                             
  scaffold11|si        401 AATTAAACTCCAAACAACTGGAACATCCCCTTTTTACTTCCTTACCTACA 450

  scaffold11|si     344914 ACTACTTTTCGATTACTTCGGCTTAGGTCACTATCGCACGATAGCCGAAC 344963
                                                                             
  scaffold11|si        451 ACTACTTTTCGATTACTTCGGCTTAGGTCACTATCGCACGATAGCCGAAC 500

  scaffold11|si     344964 TCGGTAAGTTGCTCGCATCTCAACCACACGAAGGCTCATCCCGACGACCC 345013
                                                                             
  scaffold11|si        501 TCGGTAAGTTGCTCGCATCTCAACCACACGAAGGCTCATCCCGACGACCC 550

  scaffold11|si     345014 ACAGGCGGTCGAACAAAAGCAAGGTCTACCACGCAGAGTACTACGCTCAT 345063
                                                                             
  scaffold11|si        551 ACAGGCGGTCGAACAAAAGCAAGGTCTACCACGCAGAGTACTACGCTCAT 600

  scaffold11|si     345064 CGCACGCCACCGTGCGAACGATTTTTCTTAGTCCACCAAGGAGTCCCTAC 345113
                                                                             
  scaffold11|si        601 CGCACGCCACCGTGCGAACGATTTTTCTTAGTCCACCAAGGAGTCCCTAC 650

  scaffold11|si     345114 AAGAAGCTCTTCTTAGGCACTAGCTTAGGTGAAAAACTCCGAGCCATGTC 345163
                                                                             
  scaffold11|si        651 AAGAAGCTCTTCTTAGGCACTAGCTTAGGTGAAAAACTCCGAGCCATGTC 700

  scaffold11|si     345164 CTCCGTGAAAGCGATTCCCGAAGGGCTTAAGTGGGTAGAGTGCGAAGGCG 345213
                                                                             
  scaffold11|si        701 CTCCGTGAAAGCGATTCCCGAAGGGCTTAAGTGGGTAGAGTGCGAAGGCG 750

  scaffold11|si     345214 CTTGGAGGGAAGAACTCCCCATACGCTACATTCCTGAGCAGGATCCTGTG 345263
                                                                             
  scaffold11|si        751 CTTGGAGGGAAGAACTCCCCATACGCTACATTCCTGAGCAGGATCCTGTG 800

  scaffold11|si     345264 CAGGATGCCCTCGCGAAGGACAAAAAGACCACCTATTTCAAGCTGACTCT 345313
                                                                             
  scaffold11|si        801 CAGGATGCCCTCGCGAAGGACAAAAAGACCACCTATTTCAAGCTGACTCT 850

  scaffold11|si     345314 CCCCAACACGGGAAACGAGTTGAAGGTGGCAGTATGGGCGTCCGGGACTC 345363
                                                                             
  scaffold11|si        851 CCCCAACACGGGAAACGAGTTGAAGGTGGCAGTATGGGCGTCCGGGACTC 900

  scaffold11|si     345364 CCGAGCAGTTTCTACTGCATGTAAGATCCGCGATTCACGCATGCAAGCAA 345413
                                                                             
  scaffold11|si        901 CCGAGCAGTTTCTACTGCATGTAAGATCCGCGATTCACGCATGCAAGCAA 950

  scaffold11|si     345414 ATGGGGCTTGACACGGACTTCGCGGCAGCCGAGAAGGCTGTTGAAACAGC 345463
                                                                             
  scaffold11|si        951 ATGGGGCTTGACACGGACTTCGCGGCAGCCGAGAAGGCTGTTGAAACAGC 1000

  scaffold11|si     345464 CAAGATCGAGGCTGAACTAGCCAAGCAGGATTACGCCACGGCACGTAATG 345513
                                                                             
  scaffold11|si       1001 CAAGATCGAGGCTGAACTAGCCAAGCAGGATTACGCCACGGCACGTAATG 1050

  scaffold11|si     345514 CTGAAAAGAAGAAGAAGGGCAATAAACAAGAGGCGCCCGCACGACTACCG 345563
                                                                             
  scaffold11|si       1051 CTGAAAAGAAGAAGAAGGGCAATAAACAAGAGGCGCCCGCACGACTACCG 1100

  scaffold11|si     345564 AGGCTGCATCACCTGCCCTAGTAGAAGCCAAGGCCACGTATGACAAGGTC 345613
                                                                             
  scaffold11|si       1101 AGGCTGCATCACCTGCCCTAGTAGAAGCCAAGGCCACGTATGACAAGGTC 1150

  scaffold11|si     345614 TTGAAAGCTCTAGAAGATGCGGCTCGCCGTCGCAACGGCTGGAGCGAAGC 345663
                                                                             
  scaffold11|si       1151 TTGAAAGCTCTAGAAGATGCGGCTCGCCGTCGCAACGGCTGGAGCGAAGC 1200

  scaffold11|si     345664 CCTTCGAGCTTTATGGAAACCTCCTCTCCGACGAGGCACGCCAGCCCTGG 345713
                                                                             
  scaffold11|si       1201 CCTTCGAGCTTTATGGAAACCTCCTCTCCGACGAGGCACGCCAGCCCTGG 1250

  scaffold11|si     345714 GAGAAGATTATCAAGGCCCAAGTGACTAAAGCTCCTTGGGAAGACATCAA 345763
                                                                             
  scaffold11|si       1251 GAGAAGATTATCAAGGCCCAAGTGACTAAAGCTCCTTGGGAAGACATCAA 1300

  scaffold11|si     345764 GGGAGTACCGCATACGGAGACTCCCACGAAGACTTGGGACTCGTTTCACG 345813
                                                                             
  scaffold11|si       1301 GGGAGTACCGCATACGGAGACTCCCACGAAGACTTGGGACTCGTTTCACG 1350

  scaffold11|si     345814 AAAAGCGCCACGCTTCACCTACTGCAGGTGTTCCGTCATGACGCGGGCGA 345863
                                                                             
  scaffold11|si       1351 AAAAGCGCCACGCTTCACCTACTGCAGGTGTTCCGTCATGACGCGGGCGA 1400

  scaffold11|si     345864 GGCCCTCAAGTATTACATCACGAATACGCTAAAAAGCCCAACAGGGTTTC 345913
                                                                             
  scaffold11|si       1401 GGCCCTCAAGTATTACATCACGAATACGCTAAAAAGCCCAACAGGGTTTC 1450

  scaffold11|si     345914 GATTCGTCAGTTTTTGTCCGAGTTGAACAGCTCAACAGCTACCTCGAGAC 345963
                                                                             
  scaffold11|si       1451 GATTCGTCAGTTTTTGTCCGAGTTGAACAGCTCAACAGCTACCTCGAGAC 1500

  scaffold11|si     345964 ATTGCCCTGCCTGTATTACAGCCCGAAGGCTAATCAGGCGACCAAGAAGG 346013
                                                                             
  scaffold11|si       1501 ATTGCCCTGCCTGTATTACAGCCCGAAGGCTAATCAGGCGACCAAGAAGG 1550

  scaffold11|si     346014 TATTGCCTCTTGATGACGCTGACCTTGCGACTCATCTATTGCGCATGTGT 346063
                                                                             
  scaffold11|si       1551 TATTGCCTCTTGATGACGCTGACCTTGCGACTCATCTATTGCGCATGTGT 1600

  scaffold11|si     346064 CCAGCTAAGTGGCAAACCCAGTATGACCTCACGGAGAATACCACTCCGGT 346113
                                                                             
  scaffold11|si       1601 CCAGCTAAGTGGCAAACCCAGTATGACCTCACGGAGAATACCACTCCGGT 1650

  scaffold11|si     346114 CAGTACTAGGGCCTTGCTATTGGTCCTAGAGAATATCGAGAACAATGCGG 346163
                                                                             
  scaffold11|si       1651 CAGTACTAGGGCCTTGCTATTGGTCCTAGAGAATATCGAGAACAATGCGG 1700

  scaffold11|si     346164 AACTCGATAACAAGCCCGCTAGCACGACCAAGGCAAAAGGGGCTGATACG 346213
                                                                             
  scaffold11|si       1701 AACTCGATAACAAGCCCGCTAGCACGACCAAGGCAAAAGGGGCTGATACG 1750

  scaffold11|si     346214 AAGCGGAAGATGGAGTCGATGGACTCCCGCATCCCCAAGAAGCCCAAGAA 346263
                                                                             
  scaffold11|si       1751 AAGCGGAAGATGGAGTCGATGGACTCCCGCATCCCCAAGAAGCCCAAGAA 1800

  scaffold11|si     346264 GGTGGGCTGGACCGAAAAGCACTGTGTGCTATGCAAGAAACATGGGGGCC 346313
                                                                             
  scaffold11|si       1801 GGTGGGCTGGACCGAAAAGCACTGTGTGCTATGCAAGAAACATGGGGGCC 1850

  scaffold11|si     346314 GCACAAAAGTCACAATACGCGTGACTGCCGCCGCTATAACAAGGACGGTA 346363
                                                                             
  scaffold11|si       1851 GCACAAAAGTCACAATACGCGTGACTGCCGCCGCTATAACAAGGACGGTA 1900

  scaffold11|si     346364 CTCCGATCAAGAAAAATGGGGCGCAGGTAAGCCCGGTTTAAAGGAAAGAA 346413
                                                                             
  scaffold11|si       1901 CTCCGATCAAGAAAAATGGGGCGCAGGTAAGCCCGGTTTAAAGGAAAGAA 1950

  scaffold11|si     346414 AACCGGAGGGCACTAACTTCGCCCAGATTGTCCGGGCGGAGTTGAAGAAA 346463
                                                                             
  scaffold11|si       1951 AACCGGAGGGCACTAACTTCGCCCAGATTGTCCGGGCGGAGTTGAAGAAA 2000

  scaffold11|si     346464 GCTCTCCGCAAAAAGTCTAGTAAGCGCAAGAAACGCCGCGCTAATGACTC 346513
                                                                             
  scaffold11|si       2001 GCTCTCCGCAAAAAGTCTAGTAAGCGCAAGAAACGCCGCGCTAATGACTC 2050

  scaffold11|si     346514 GGAAAGTGACAGCGACCGACGACAGTTCGTGAAGGTGCGGGTCGGATAGC 346563
                                                                             
  scaffold11|si       2051 GGAAAGTGACAGCGACCGACGACAGTTCGTGAAGGTGCGGGTCGGATAGC 2100

  scaffold11|si     346564 ACTGGGGAATTACGTAGATGTAAGAAACGTAAATTAAATACTGCAGTTAA 346613
                                                                             
  scaffold11|si       2101 ACTGGGGAATTACGTAGATGTAAGAAACGTAAATTAAATACTGCAGTTAA 2150

  scaffold11|si     346614 CAGTTACACTACCCCCAGTCCGAGCAAAGCTATCCTGACTAATAAAAGTC 346663
                                                                             
  scaffold11|si       2151 CAGTTACACTACCCCCAGTCCGAGCAAAGCTATCCTGACTAATAAAAGTC 2200

  scaffold11|si     346664 AAGATTCAAAATCAATTAGATCAACTGTCACGAAAACCAAGATATCAAAA 346713
                                                                             
  scaffold11|si       2201 AAGATTCAAAATCAATTAGATCAACTGTCACGAAAACCAAGATATCAAAA 2250

  scaffold11|si     346714 AATCTTGTTCCAAGACAAAAAGCCCGAATTAAAAATTCGAAATAAAATGA 346763
                                                                             
  scaffold11|si       2251 AATCTTGTTCCAAGACAAAAAGCCCGAATTAAAAATTCGAAATAAAATGA 2300

  scaffold11|si     346764 AGTCAACGACATCATCCAACTCAAAAAATCTTACGACAAAAAGTTGTCAG 346813
                                                                             
  scaffold11|si       2301 AGTCAACGACATCATCCAACTCAAAAAATCTTACGACAAAAAGTTGTCAG 2350

  scaffold11|si     346814 TAATAAAACTCAACATACTGAGGCTACTGTGCACATGCCCAGTGTAAATT 346863
                                                                             
  scaffold11|si       2351 TAATAAAACTCAACATACTGAGGCTACTGTGCACATGCCCAGTGTAAATT 2400

  scaffold11|si     346864 ACAATATTAATCACAAACAGAAAGTGATTACAACAAACACCAAGGATCGC 346913
                                                                             
  scaffold11|si       2401 ACAATATTAATCACAAACAGAAAGTGATTACAACAAACACCAAGGATCGC 2450

  scaffold11|si     346914 CTCGTGTCACGGCGTTAGTTGCCATAATGGAACCAGCGACTGAAAGTCAA 346963
                                                                             
  scaffold11|si       2451 CTCGTGTCACGGCGTTAGTTGCCATAATGGAACCAGCGACTGAAAGTCAA 2500

  scaffold11|si     346964 TCCGCAGAGCATACAAACAACCTCTGCGGAGTCGCCCCAGTAACAAAATT 347013
                                                                             
  scaffold11|si       2501 TCCGCAGAGCATACAAACAACCTCTGCGGAGTCGCCCCAGTAACAAAATT 2550

  scaffold11|si     347014 AAAGTCCTACTGGACTCTGGGTCTGATGGAGACCTTATTTTCCTTCCCAA 347063
                                                                             
  scaffold11|si       2551 AAAGTCCTACTGGACTCTGGGTCTGATGGAGACCTTATTTTCCTTCCCAA 2600

  scaffold11|si     347064 AGGAAAAGACAAGCCTTTTCCCTACCTGACTAGGCAGGTGCCAAAGTCTT 347113
                                                                             
  scaffold11|si       2601 AGGAAAAGACAAGCCTTTTCCCTACCTGACTAGGCAGGTGCCAAAGTCTT 2650

  scaffold11|si     347114 GGCATACGCCAAATGGGAGCTTCCAGACAACTGGAAGAGGTAAGATCAGA 347163
                                                                             
  scaffold11|si       2651 GGCATACGCCAAATGGGAGCTTCCAGACAACTGGAAGAGGTAAGATCAGA 2700

  scaffold11|si     347164 GTCAAATTCTTTGAGTACTCCAATTCCAAGGAGTATCTCCTACAACCTGA 347213
                                                                             
  scaffold11|si       2701 GTCAAATTCTTTGAGTACTCCAATTCCAAGGAGTATCTCCTACAACCTGA 2750

  scaffold11|si     347214 CATTGTAGAATACAGGGAAGATGACATGACCAAACCAGGGTTTGACCTCA 347263
                                                                             
  scaffold11|si       2751 CATTGTAGAATACAGGGAAGATGACATGACCAAACCAGGGTTTGACCTCA 2800

  scaffold11|si     347264 TTCTTGGTAGTAATACCTTGAAGGAGTTAGGAATTGTCCTAGACTTTCGG 347313
                                                                             
  scaffold11|si       2801 TTCTTGGTAGTAATACCTTGAAGGAGTTAGGAATTGTCCTAGACTTTCGG 2850

  scaffold11|si     347314 ACAAAGGAAATCACAGTAGATGACATCTCACTGCCAATGAGAGACATCAA 347363
                                                                             
  scaffold11|si       2851 ACAAAGGAAATCACAGTAGATGACATCTCACTGCCAATGAGAGACATCAA 2900

  scaffold11|si     347364 CAAATTAAAGACAAGAGCTACTGTGGAAAAAGCTTGGACTATGAACAATA 347413
                                                                             
  scaffold11|si       2901 CAAATTAAAGACAAGAGCTACTGTGGAAAAAGCTTGGACTATGAACAATA 2950

  scaffold11|si     347414 GCATCTACCAAGAGACATCCAAGGAACCACAGAGCACTCTGGAGGCAACA 347463
                                                                             
  scaffold11|si       2951 GCATCTACCAAGAGACATCCAAGGAACCACAGAGCACTCTGGAGGCAACA 3000

  scaffold11|si     347464 AAACGCCTCATAAAAATACTAGACGCTAAGTATGAAAAAGCGGATCTCAG 347513
                                                                             
  scaffold11|si       3001 AAACGCCTCATAAAAATACTAGACGCTAAGTATGAAAAAGCGGATCTCAG 3050

  scaffold11|si     347514 GGCAATTGTCAGAGACAACTGCACTCACCTAAGTGGCCCAGAACAAGCAA 347563
                                                                             
  scaffold11|si       3051 GGCAATTGTCAGAGACAACTGCACTCACCTAAGTGGCCCAGAACAAGCAA 3100

  scaffold11|si     347564 GGTTACTGGAGCTCCTACAAGAGTTTGAGGAGTTATTTAGTGGGAAACTA 347613
                                                                             
  scaffold11|si       3101 GGTTACTGGAGCTCCTACAAGAGTTTGAGGAGTTATTTAGTGGGAAACTA 3150

  scaffold11|si     347614 GGTGACTGGGATTGTAAGCCGGTCTCCCTCCAGCTAAAGGACGGAGCACA 347663
                                                                             
  scaffold11|si       3151 GGTGACTGGGATTGTAAGCCGGTCTCCCTCCAGCTAAAGGACGGAGCACA 3200

  scaffold11|si     347664 GCCATACCATGGCAGGCCTTTTCCCATACCCAAGAAGCACATAGAAATAA 347713
                                                                             
  scaffold11|si       3201 GCCATACCATGGCAGGCCTTTTCCCATACCCAAGAAGCACATAGAAATAA 3250

  scaffold11|si     347714 CAAAAAGAGAGGTACAACGACTATGTGACTTAGGGGTACTCAAATGGCAA 347763
                                                                             
  scaffold11|si       3251 CAAAAAGAGAGGTACAACGACTATGTGACTTAGGGGTACTCAAATGGCAA 3300

  scaffold11|si     347764 GATGATTCTGAATGGGCATCACCCACATTCATCATACCCAAGAAAGACAA 347813
                                                                             
  scaffold11|si       3301 GATGATTCTGAATGGGCATCACCCACATTCATCATACCCAAGAAAGACAA 3350

  scaffold11|si     347814 CACCGTACGGGTTGTTAGCGATTTTAGGGAAGTAAATAAACGGATAGTGA 347863
                                                                             
  scaffold11|si       3351 CACCGTACGGGTTGTTAGCGATTTTAGGGAAGTAAATAAACGGATAGTGA 3400

  scaffold11|si     347864 GAAAACCGCTTCCTATTCCCAAAATCAGCACTGTTCTACAAGAACTTGAA 347913
                                                                             
  scaffold11|si       3401 GAAAACCGCTTCCTATTCCCAAAATCAGCACTGTTCTACAAGAACTTGAA 3450

  scaffold11|si     347914 GGCTTTACATATGCCACAGCCCTTGACCTAAATATGGGCTATTATACCAT 347963
                                                                             
  scaffold11|si       3451 GGCTTTACATATGCCACAGCCCTTGACCTAAATATGGGCTATTATACCAT 3500

  scaffold11|si     347964 TAGATTGGATCCAGATGCGCCCAAAATATGCACCATTATCTTTCCATGGG 348013
                                                                             
  scaffold11|si       3501 TAGATTGGATCCAGATGCGCCCAAAATATGCACCATTATCTTTCCATGGG 3550

  scaffold11|si     348014 GTAAGTACTCTTACCTGCGGTTACCAATGGGCGCTTGATGTTCTCCCGAC 348063
                                                                             
  scaffold11|si       3551 GTAAGTACTCTTACCTGCGGTTACCAATGGGCGCTTGATGTTCTCCCGAC 3600

  scaffold11|si     348064 ATCTTCCAGGCTAAGATGTCTGAGCTAATGGCAACCCTTGAGTTCGTGCG 348113
                                                                             
  scaffold11|si       3601 ATCTTCCAGGCTAAGATGTCTGAGCTAATGGCAACCCTTGAGTTCGTGCG 3650

  scaffold11|si     348114 AACTTATCTTGATGATTTACTATGCATCAGCAAGGGAAACCTAGAAGATC 348163
                                                                             
  scaffold11|si       3651 AACTTATCTTGATGATTTACTATGCATCAGCAAGGGAAACCTAGAAGATC 3700

  scaffold11|si     348164 ACCTTACTAAACTTAGAAGGGTCTTCATTAGGTTGCGAGACGCAGGCTTG 348213
                                                                             
  scaffold11|si       3701 ACCTTACTAAACTTAGAAGGGTCTTCATTAGGTTGCGAGACGCAGGCTTG 3750

  scaffold11|si     348214 ACCGTCAATGCGCGCAAGTCGCCTTTCTGTGCCATGGAGACAGAATACCT 348263
                                                                             
  scaffold11|si       3751 ACCGTCAATGCGCGCAAGTCGCCTTTCTGTGCCATGGAGACAGAATACCT 3800

  scaffold11|si     348264 AGGATATGTATTATCCAGAGATGGTATAAAACCACAACCAAAAAGGTACA 348313
                                                                             
  scaffold11|si       3801 AGGATATGTATTATCCAGAGATGGTATAAAACCACAACCAAAAAGGTACA 3850

  scaffold11|si     348314 GGCAATCCTCGCATTAACACCGCCTCAAAATGTTAAACAGCTCCGTAGGT 348363
                                                                             
  scaffold11|si       3851 GGCAATCCTCGCATTAACACCGCCTCAAAATGTTAAACAGCTCCGTAGGT 3900

  scaffold11|si     348364 TTCTAGGCATGGTCCAGTACTACAGAGACATTTGGGCGAGACGCAGTGAA 348413
                                                                             
  scaffold11|si       3901 TTCTAGGCATGGTCCAGTACTACAGAGACATTTGGGCGAGACGCAGTGAA 3950

  scaffold11|si     348414 ATACTTGCACCATTAACCAACTTAGTTGGTGAGTGTGGACACACCAAAGT 348463
                                                                             
  scaffold11|si       3951 ATACTTGCACCATTAACCAACTTAGTTGGTGAGTGTGGACACACCAAAGT 4000

  scaffold11|si     348464 CACAAGGGCTAACAAAACCAAGAAAAAGCCGTGGCATTGGGATGACATCC 348513
                                                                             
  scaffold11|si       4001 CACAAGGGCTAACAAAACCAAGAAAAAGCCGTGGCATTGGGATGACATCC 4050

  scaffold11|si     348514 ATCAGCAAGCATTCGACACTGTAAAGGCAACGATCGCCGCGATGTTACCT 348563
                                                                             
  scaffold11|si       4051 ATCAGCAAGCATTCGACACTGTAAAGGCAACGATCGCCGCGATGTTACCT 4100

  scaffold11|si     348564 TGGCCTACCCTGACTATTCCCAGGGATTTGAGATTTACACAGATAGTTCA 348613
                                                                             
  scaffold11|si       4101 TGGCCTACCCTGACTATTCCCAGGGATTTGAGATTTACACAGATAGTTCA 4150

  scaffold11|si     348614 AAATTTCAATTGGGCGCTGTGATTACTCAAAACAACAGGCGCTGGCGTTC 348663
                                                                             
  scaffold11|si       4151 AAATTTCAATTGGGCGCTGTGATTACTCAAAACAACAGGCGCTGGCGTTC 4200

  scaffold11|si     348664 TTCAGTAGGAAACTGAGTCAGGCGCAGCAAAAATATAGCGTGACCGAACA 348713
                                                                             
  scaffold11|si       4201 TTCAGTAGGAAACTGAGTCAGGCGCAGCAAAAATATAGCGTGACCGAACA 4250

  scaffold11|si     348714 GGAACTACTGGCCATAGTAGAAACACTAAAAGAGTTCAAAGGCATGCTTT 348763
                                                                             
  scaffold11|si       4251 GGAACTACTGGCCATAGTAGAAACACTAAAAGAGTTCAAAGGCATGCTTT 4300

  scaffold11|si     348764 GGGGACAACAGATTACGGTCTACACTGACCACAAAAATCTAATGCAGGAT 348813
                                                                             
  scaffold11|si       4301 GGGGACAACAGATTACGGTCTACACTGACCACAAAAATCTAATGCAGGAT 4350

  scaffold11|si     348814 GCTCTAGGTCTGACCTCTGATCGAGTGTATCGCTGGAGATTACTCTTAGA 348863
                                                                             
  scaffold11|si       4351 GCTCTAGGTCTGACCTCTGATCGAGTGTATCGCTGGAGATTACTCTTAGA 4400

  scaffold11|si     348864 AGAGTATGGCCCCACCATCGTATATCAAAGGCATCCACAACACCGCTGCG 348913
                                                                             
  scaffold11|si       4401 AGAGTATGGCCCCACCATCGTATATCAAAGGCATCCACAACACCGCTGCG 4450

  scaffold11|si     348914 GACGCCATCTCACGACTGGACTATGGACCCGTCCCAGATGACAGGTCAAC 348963
                                                                             
  scaffold11|si       4451 GACGCCATCTCACGACTGGACTATGGACCCGTCCCAGATGACAGGTCAAC 4500

  scaffold11|si     348964 CTGGATGACTTTCGCCCAGTGTTGGTGCTACCACAACACCTCACAGCCAG 349013
                                                                             
  scaffold11|si       4501 CTGGATGACTTTCGCCCAGTGTTGGTGCTACCACAACACCTCACAGCCAG 4550

  scaffold11|si     349014 AAACATCCCTAGCATCCACCCAGGAATCCATGAACCAGGTGTTTGCTAAT 349063
                                                                             
  scaffold11|si       4551 AAACATCCCTAGCATCCACCCAGGAATCCATGAACCAGGTGTTTGCTAAT 4600

  scaffold11|si     349064 CGCAACGAAGAGGACTCCATCTATCCCCTCACAACCAGAGAGATAGCGGA 349113
                                                                             
  scaffold11|si       4601 CGCAACGAAGAGGACTCCATCTATCCCCTCACAACCAGAGAGATAGCGGA 4650

  scaffold11|si     349114 GGCACAACAACAAGATGAAAGCCTACTAAACAAAGGCTACTCAACTCAGT 349163
                                                                             
  scaffold11|si       4651 GGCACAACAACAAGATGAAAGCCTACTAAACAAAGGCTACTCAACTCAGT 4700

  scaffold11|si     349164 TAGTTGAGAATATTAAAGTACTCTGTAAGGAGGGCAAAATGGTTATTCCA 349213
                                                                             
  scaffold11|si       4701 TAGTTGAGAATATTAAAGTACTCTGTAAGGAGGGCAAAATGGTTATTCCA 4750

  scaffold11|si     349214 ACAAGCCTCCAACACCGCGGCGGTAGCTTGGTTTCACCACTACCTACAGC 349263
                                                                             
  scaffold11|si       4751 ACAAGCCTCCAACACCGCGGCGGTAGCTTGGTTTCACCACTACCTACAGC 4800

  scaffold11|si     349264 ACCCCGACTAAACGCCTCGAAGAAACTCTTCGCCTGTCGATGTATTGGAA 349313
                                                                             
  scaffold11|si       4801 ACCCCGACTAAACGCCTCGAAGAAACTCTTCGCCTGTCGATGTATTGGAA 4850

  scaffold11|si     349314 AGGTCTAAGAACGACAGTCCAATCACACGCCAAAAGTGTCACAGTTGCCA 349363
                                                                             
  scaffold11|si       4851 AGGTCTAAGAACGACAGTCCAATCACACGCCAAAAGTGTCACAGTTGCCA 4900

  scaffold11|si     349364 GGTGAACAAACGCAGGCAGATAAAATACGGAAACTGCCAACAAAACTTGC 349413
                                                                             
  scaffold11|si       4901 GGTGAACAAACGCAGGCAGATAAAATACGGAAACTGCCAACAAAACTTGC 4950

  scaffold11|si     349414 CATCACCAACCCCTGGGAGGCTCTATGTGTGGACCTTATAGGACCGTACA 349463
                                                                             
  scaffold11|si       4951 CATCACCAACCCCTGGGAGGCTCTATGTGTGGACCTTATAGGACCGTACA 5000

  scaffold11|si     349464 CCCTCAAGGGCAAGGACAAGACACAAATTGACTTCATGTGCGCCACAATG 349513
                                                                             
  scaffold11|si       5001 CCCTCAAGGGCAAGGACAAGACACAAATTGACTTCATGTGCGCCACAATG 5050

  scaffold11|si     349514 ATCGATCCTGCAACAAGCTGGTTCGAAATTGTAGAGTTGCCGGTATCACA 349563
                                                                             
  scaffold11|si       5051 ATCGATCCTGCAACAAGCTGGTTCGAAATTGTAGAGTTGCCGGTATCACA 5100

  scaffold11|si     349564 GCTCCCGAAGCTTGATATTCCCACGGGTACAAAGGGGCACAAGGGCAAAG 349613
                                                                             
  scaffold11|si       5101 GCTCCCGAAGCTTGATATTCCCACGGGTACAAAGGGGCACAAGGGCAAAG 5150

  scaffold11|si     349614 ACACACGTGTCCAAGAACAACAACCCTACTTTGACAAAACGTCAGCAACA 349663
                                                                             
  scaffold11|si       5151 ACACACGTGTCCAAGAACAACAACCCTACTTTGACAAAACGTCAGCAACA 5200

  scaffold11|si     349664 GTAGGTAATTTAGTCAATAGGACCTGGTTTAGCCGTTACCCACGTAGTCA 349713
                                                                             
  scaffold11|si       5201 GTAGGTAATTTAGTCAATAGGACCTGGTTTAGCCGTTACCCACGTAGTCA 5250

  scaffold11|si     349714 ATATATTATCTACGACAATGGAAGTGAATTTAAACTTCACTTCGAGACCC 349763
                                                                             
  scaffold11|si       5251 ATATATTATCTACGACAATGGAAGTGAATTTAAACTTCACTTCGAGACCC 5300

  scaffold11|si     349764 TCTGTGAATCATATGGTCTGAAGCGTAAGCCAACCAGTGTCAAAACCCAC 349813
                                                                             
  scaffold11|si       5301 TCTGTGAATCATATGGTCTGAAGCGTAAGCCAACCAGTGTCAAAACCCAC 5350

  scaffold11|si     349814 AAGCGAACGCAATACTCGAGCGGGTGCATCAAACAATCATGGCGATGCTC 349863
                                                                             
  scaffold11|si       5351 AAGCGAACGCAATACTCGAGCGGGTGCATCAAACAATCATGGCGATGCTC 5400

  scaffold11|si     349864 CGCACAGCTGAATTGGATATGGCCGACACCATCAGCGAGAGTGACATTGC 349913
                                                                             
  scaffold11|si       5401 CGCACAGCTGAATTGGATATGGCCGACACCATCAGCGAGAGTGACATTGC 5450

  scaffold11|si     349914 TGACTTTCTCACAAATGCCGCATGGGCCGCTCGCTCTACCTATCACACAG 349963
                                                                             
  scaffold11|si       5451 TGACTTTCTCACAAATGCCGCATGGGCCGCTCGCTCTACCTATCACACAG 5500

  scaffold11|si     349964 TACTAAAAACTTCGCCAGGTGCAGCTATCTTTGGAAGGGACATGTTGTTT 350013
                                                                             
  scaffold11|si       5501 TACTAAAAACTTCGCCAGGTGCAGCTATCTTTGGAAGGGACATGTTGTTT 5550

  scaffold11|si     350014 GACGCCCCTACATTGCTGACTGGTCTAAAATAGGGGAATATAGACAACGA 350063
                                                                             
  scaffold11|si       5551 GACGCCCCTACATTGCTGACTGGTCTAAAATAGGGGAATATAGACAACGA 5600

  scaffold11|si     350064 CAAACTGACCGTAACACAAGACGGAGAATGCCTCTCGCATAGACTGGGAC 350113
                                                                             
  scaffold11|si       5601 CAAACTGACCGTAACACAAGACGGAGAATGCCTCTCGCATAGACTGGGAC 5650

  scaffold11|si     350114 TACCAGCCCGGTGACAAAGTACTGCTGCGAAAAGACGGTATCCTCCGCAA 350163
                                                                             
  scaffold11|si       5651 TACCAGCCCGGTGACAAAGTACTGCTGCGAAAAGACGGTATCCTCCGCAA 5700

  scaffold11|si     350164 AACAGAGAGCCGGTATGAAAGTGATCCTTGGACTATCACGTCAGTTCATA 350213
                                                                             
  scaffold11|si       5701 AACAGAGAGCCGGTATGAAAGTGATCCTTGGACTATCACGTCAGTTCATA 5750

  scaffold11|si     350214 CGAATGGCACAATAAGGGTTCAACGCGGAACTAAGTCCGAGCGACTTAAC 350263
                                                                             
  scaffold11|si       5751 CGAATGGCACAATAAGGGTTCAACGCGGAACTAAGTCCGAGCGACTTAAC 5800

  scaffold11|si     350264 ATTAGGAGAGTTACACCATATTTTGAATAAACTAAAAATGACTTGTACCT 350313
                                                                             
  scaffold11|si       5801 ATTAGGAGAGTTACACCATATTTTGAATAAACTAAAAATGACTTGTACCT 5850

  scaffold11|si     350314 TACCCCTTTCTCCTATCAAGACTTACGCCGTCATTGCTACACCATCTTTT 350363
                                                                             
  scaffold11|si       5851 TACCCCTTTCTCCTATCAAGACTTACGCCGTCATTGCTACACCATCTTTT 5900

  scaffold11|si     350364 TTTCCTCCTCGCGGTTTTCTTTGAGGAGGTTTTCTTTTCGTGAGCATTGA 350413
                                                                             
  scaffold11|si       5901 TTTCCTCCTCGCGGTTTTCTTTGAGGAGGTTTTCTTTTCGTGAGCATTGA 5950

  scaffold11|si     350414 CACCTTATCGCTCCATTCGTGGGGCGAGTGACATGAGCCAAGGATACCTA 350463
                                                                             
  scaffold11|si       5951 CACCTTATCGCTCCATTCGTGGGGCGAGTGACATGAGCCAAGGATACCTA 6000

  scaffold11|si     350464 CTGGTACTCCTGACCCTTCCTGGGCCCAAGGACAGGTCCCAGGGGTACAA 350513
                                                                             
  scaffold11|si       6001 CTGGTACTCCTGACCCTTCCTGGGCCCAAGGACAGGTCCCAGGGGTACAA 6050

  scaffold11|si     350514 AGACAAATGGGATTTCTACTAACTAAGGGTAGGATCCCACCAAATAGAAG 350563
                                                                             
  scaffold11|si       6051 AGACAAATGGGATTTCTACTAACTAAGGGTAGGATCCCACCAAATAGAAG 6100

  scaffold11|si     350564 CAGGACTCATTAACAAGACTATTCAGTCCTGCAGGGCTTATTACTACCAA 350613
                                                                             
  scaffold11|si       6101 CAGGACTCATTAACAAGACTATTCAGTCCTGCAGGGCTTATTACTACCAA 6150

  scaffold11|si     350614 TTGGTAGGACTAAATATACAGCCCATTCCAGATTCCACTGGATTCAGTTT 350663
                                                                             
  scaffold11|si       6151 TTGGTAGGACTAAATATACAGCCCATTCCAGATTCCACTGGATTCAGTTT 6200

  scaffold11|si     350664 GGCATGCAAGAATGCATGTACAGCCCAAACCAGGTGCATGTACACCTAGT 350713
                                                                             
  scaffold11|si       6201 GGCATGCAAGAATGCATGTACAGCCCAAACCAGGTGCATGTACACCTAGT 6250

  scaffold11|si     350714 TTGGCATGCATGAATCCAATAGGATGCATCAAAACCTAACATCCTCGAAT 350763
                                                                             
  scaffold11|si       6251 TTGGCATGCATGAATCCAATAGGATGCATCAAAACCTAACATCCTCGAAT 6300

  scaffold11|si     350764 TACATGCAAAATGCATGATAAACTAGAGAGGACTACCATGAGGCAGTCCT 350813
                                                                             
  scaffold11|si       6301 TACATGCAAAATGCATGATAAACTAGAGAGGACTACCATGAGGCAGTCCT 6350

  scaffold11|si     350814 CATTTTCAATCAGTTTTATAGCTCATAAAATTAAACTCCAAACAACTGGA 350863
                                                                             
  scaffold11|si       6351 CATTTTCAATCAGTTTTATAGCTCATAAAATTAAACTCCAAACAACTGGA 6400

  scaffold11|si     350864 ACATCCCCTTTTTTTACTTCCTTACCTACAACTACTTTTCGATTACTTCC 350913
                                                                             
  scaffold11|si       6401 ACATCCCCTTTTTTTACTTCCTTACCTACAACTACTTTTCGATTACTTCC 6450

  scaffold11|si     350914 GGCTTAGGTCA 350924
                                      
  scaffold11|si       6451 GGCTTAGGTCA 6461

Matrix = 20p43g.matrix
Kimura (with divCpGMod) = 0.00
Transitions / transversions = 1.00 (0/0)
Gap_init rate = 0.00 (0 / 6460), avg. gap size = 0.0 (0 / 0)


2273 25.89 1.61 2.28 scaffold11|size2099203 350926 351854 (1746906) C rnd-1_family-383#Unknown (749) 949 27 m_b51s001i12 13644

  scaffold11|si     350926 ACGGAAAGAACTCTCGTAAAAATGTTGGTAGACACCTGGAAGGTTGTCCA 350975
                                  v?  ?       vi i- i ??i  v vvi     iiv?    
C rnd-1_family-        949 ACGGAAATNACNCTCGTAACGAC-TCGNNGGAGAGGCGGAAGACGNTCCA 901

  scaffold11|si     350976 AGATTGCTGTGCCGGAAGTGGAAACAAATCGTTAAACATTGTGAGCAATT 351025
                           i  ? v   ????  ?  v  i    ?iv?   iv v vi v ivv  vv
C rnd-1_family-        900 GGANTCCTGNNNNGGNAGGGGGAACANGGNGTTGTAAAGCGAGGCAAAAG 851

  scaffold11|si     351026 CAGTATCATTAGCACAGTACCACTTGGACTCGCTCCCGAAAGACCGTGAA 351075
                              ii   v ?? i  ? i      v i      v  i  ?  ?  i  ?
C rnd-1_family-        850 CAGCGTCAGTNNCGCANTGCCACTTTGGCTCGCTGCCAAANGANCGCGAN 801

  scaffold11|si     351076 GGGATATCTGTCATCGTGTTGCGCCGTCCAGCAATATGAAGAGGGGTGAG 351125
                                i  i       i   ?i ??vv  ?  i  i  i  ? ??  ?  
C rnd-1_family-        800 GGGATGTCCGTCATCGCGTTNTGNNCGCCNGCGATGTGGAGNGNNGTNAG 751

  scaffold11|si     351126 AGGAGACACTCGGTTCCTTTTTAGGCGCATTGCCAAGGCCTGTACAAGGT 351175
                           v  ?   i iiv iv?vv  v?  ?  ? v?    i?   i v ii  v 
C rnd-1_family-        750 CGGNGACGCCTTGCGNAGTTGNAGNCGNAGNGCCAGNGCCCGGATGAGTT 701

  scaffold11|si     351176 GTTCCGCCACCCGCGAGCGTTTTGAGGCAAGCCGCCATACCCAATGGACA 351225
                            iv    ?   v?v      ivi vv  v  ?  i i?     iiv   ?
C rnd-1_family-        700 GCGCCGCNACCGNGGAGCGTCGCGCCGCCAGNCGTCGNACCCAGCTGACN 651

  scaffold11|si     351226 GTTGGGGAGTTATCGCTGAACAGGGCGACATGATCTGCCGGTTGGAAT-G 351274
                             i   vv   i      ?    v  ?  ii vv      --  iii - 
C rnd-1_family-        650 GTCGGGCTGTTGTCGCTGNACAGCGCNACGCGTGCTGCCG--TGAGGTCG 603

  scaffold11|si     351275 TGCAA-ACCTCCTCCATTACAAGCCACAGTAATAATAGCCCCGCCATTTC 351323
                           i   v- i v       ?  v        ? iv i?  ?         i 
C rnd-1_family-        602 CGCACCATCGCCTCCATNACCAGCCACAGNAGGAGNAGNCCCGCCATTCC 553

  scaffold11|si     351324 GAGGTCCGAGTTCGTCAGCGTGCCTTGCGGGTTTTCGAGGGAGATCAGTC 351373
                           - i            v vv     i v      vvi vv   ? i    -
C rnd-1_family-        552 -AAGTCCGAGTTCGTGATGGTGCCCTTCGGGTTGGTGTCGGANACCAGT- 505

  scaffold11|si     351374 GTTG-TTGAATGTCCATCGGCCATTGTGCTCTAAAGACAGTGGGC-GTGC 351421
                            ii -i  i     ?i?        vii?? vi  v  v  ?   -    
C rnd-1_family-        504 GCCGCCTGGATGTCNGNCGGCCATTCCANNCGGAACACCGTNGGCGGTGC 455

  scaffold11|si     351422 ATGCTTTTCCCTCGCCCACAATGACTCCGCCGACCCCGTACTTCGACGCG 351471
                           -   viv?v i  v  ?  i i   v  ?  ?  ?    i   ?  ?   
C rnd-1_family-        454 -TGCGCGNGCTTCCCCNACGACGACGCCNCCNACNCCGTGCTTNGANGCG 406

  scaffold11|si     351472 TCCTTGACGCCCACATAGTCTGGCCATTCGGACACCAGTTCCCGGCACGG 351521
                                ?  ?  ?  iv    i     ?i v v?  ?  ?i v     ?? 
C rnd-1_family-        405 TCCTTNACNCCNACGAAGTCCGGCCANCCCGTNACNAGNCCGCGGCANNG 356

  scaffold11|si     351522 CGTTGGATTCTCTGTGGCCTCTCGTAGTAGCGTCCT-GCATGCTGTGAGC 351570
                           ? -   i v vii vv  i  i  ?  v i   v v- i? v i  -   
C rnd-1_family-        355 NG-TGGGTGCGTCGATGCTTCCCGNAGGAACGTGCGAGTNTCCCGT-AGC 308

  scaffold11|si     351571 GAC--TC-AAGTAATTCCCTGTTCCTGGATAAGGAAACCGCCCGAGGTCG 351617
                            v --  -i  iii  ---    i v?vi? i i ?  ?i  v v     
C rnd-1_family-        307 GCCTGTCGGAGCGGTT---TGTTTCGNCGNAGGAANACNACCGGCGGTCG 261

  scaffold11|si     351618 TAATGC-CAGAACCCGGTTGCATGTTGACAACAGTCCTTTTCCTGCCGGT 351666
                           i-v   -   ? ??    ?   i v?  ? i   i  i  ?  i  i  v
C rnd-1_family-        260 C-TTGCTCAGNANNCGGTNGCACGGNGANAGCAGCCCCTTNCCCGCTGGG 212

  scaffold11|si     351667 ATAGCGATGAACGCATGCCTCAATTTGGAGATGACAGACTCGAACTCGGG 351716
                             i   i    ?  i  ? v? vi   v v v?  ?   i       v v
C rnd-1_family-        211 ATGGCGGTGAANGCGTGNCGNATCTTGTACAGNACNGACCCGAACTCCGC 162

  scaffold11|si     351717 AAAAGGAATCGGCGCGCCACTCCGTCGTGCC----GTGCGAATCCATTTG 351762
                           i  v  ? -  v  ?i ii i vv  v   ?---- i?  v v   iv -
C rnd-1_family-        161 GAACGGNA-CGCCGNACTGCCCGTTCTTGCNGGTGGCNCGTAGCCACGT- 114

  scaffold11|si     351763 TGCAATAGTACTAA-GAGAAAATCCC-TTTTTGATCTATCAAGCTGCATG 351810
                             i?     iiii -   vivi  ? -i   ivv  iii -   i    ?
C rnd-1_family-        113 TGTNATAGTGTCGATGAGCGCGTCNCGCTTTCCTTCCGCC-AGCCGCATN 65

  scaffold11|si     351811 GTTTTCGTGCCTTGTTTCCCGTCGAATTCGAAACCCAAAAGGTC 351854
                                - ---- i - i         iv    ?    ii v   
C rnd-1_family-         64 GTTTT-G----TCG-TCCCCGTCGAACGCGAANCCCAGGATGTC 27

Matrix = 20p43g.matrix
Kimura (with divCpGMod) = 29.00
Transitions / transversions = 1.22 (129/106)
Gap_init rate = 0.03 (32 / 928), avg. gap size = 1.12 (36 / 32)

3572 28.18 3.45 4.09 scaffold11|size2099203 351025 352966 (1745794) C rnd-5_family-429#Unknown (2152) 5393 3464 m_b51s001i13 13644

  scaffold11|si     351025 TCAGTATCATTAGC-ACAGTACCACTTGGACTCGCTCCCGAAAGACCGTG 351073
                                    v- ? -   i i   i    i   i  v  vv v  v  i 
C rnd-5_family-       5393 TCAGTATCAG-ANCGACAATGCCATTTGGGCTCACTGCCCCACGAGCGCG 5345

  scaffold11|si     351074 AAGGGATATCTGTCATCGTGTTGCGCCGTCCAGCAATATGAAGAGGGGTG 351123
                            v  ?  i  ?     ? v   vi v iv        i  v? v  v  v
C rnd-5_family-       5344 ACGGNATGTCNGTCATNGAGTTCTGACAGCCAGCAATGTGCNGTGGTGTC 5295

  scaffold11|si     351124 AGAGGAGACACTCGGTTCCTTTTTAGGCGCATTGCCAAGGCCTGTACAAG 351173
                             v  v     i   v ?vi i i  i    v   v i   vi ? vi  
C rnd-5_family-       5294 AGCGGCGACACCCGGGTNGCTCTCAGACGCAGTGCGAGGGCGCGNAGGAG 5245

  scaffold11|si     351174 GTGTTCCGCCACCCGCGAGCGTTTTGAGGCAAGCCGCCATACCCAATGGA 351223
                           v   v       vvv   v ?i  i  ?  ?      ?vv      iv  
C rnd-5_family-       5244 CTGTGCCGCCACAGTCGACCNCTTCGANGCNAGCCGCNTGACCCAACTGA 5195

  scaffold11|si     351224 CAGTTGGGGAGTTATCGCTGAACAGGGCGACATGATCTGCC-GGTTGGAA 351272
                            ?  ?   vv   ?        ?  v     i  i-  i  -ii?i v i
C rnd-5_family-       5194 CNGTNGGGCTGTTNTCGCTGAANAGCGCGACGTGG-CTACCTAANCGTAG 5146

  scaffold11|si     351273 TGTGCAAACCTCCTCCATTACAAGCCACAGTAATAATAGCCCCGCCATTT 351322
                           ?v    i  v  i   i    v i   i  i i? i?  v  v     i 
C rnd-5_family-       5145 NTTGCAGACATCTTCCGTTACCAACCATAGCAGNAGNAGGCCGGCCATCT 5096

  scaffold11|si     351323 CGAGGTCCGAGTTCGTCAG--CGTGCCTTGCGGGTTTTCGAGGGAGATCA 351370
                            v        i  i  v  --  ?-  ii i     ?    iv v v v 
C rnd-5_family-       5095 CCAGGTCCGAATTTGTGAGGCCGN-CCCCGTGGGTTNTCGAACGTGTTGA 5047

  scaffold11|si     351371 GTCGTTGT--TGAATGTCC--AT-----CGGCCATTGTGCTCTAAAGACA 351411
                           v?i?i? ?--   -i   i--  -----      i vii i vi  v  ?
C rnd-5_family-       5046 TNTNCNGNACTGA-CGTCTTGATACAGGCGGCCACTCCACCCGGAACACN 4998

  scaffold11|si     351412 GTGGGCGTGCATGC---TTTTCCCTCGCCCACAATGACTCCGCCGACCCC 351458
                             v  i     ?  ---    vi   --    i i  ii     ?  v  
C rnd-5_family-       4997 GTCGGTGTGCANGCCGCTTTTGTCTC--CCACGACGATCCCGCCNACGCC 4950

  scaffold11|si     351459 GTACTTCGACGCGTCCTTGACGCCCACATAGTCTGGCCAT-TCGGACACC 351507
                             ii?    v  i  i     v  v   v i  i      -i v v    
C rnd-5_family-       4949 GTGTNTCGAGGCATCTTTGACCCCGACAAAATCCGGCCATACCCGTCACC 4900

  scaffold11|si     351508 AGTTCCCGGCACGGCGTTGGATTCTCTGTGGCC---TCTCGTAGTAGCGT 351554
                                i        ---   i??v -- v   i---  ?  ?  ?     
C rnd-5_family-       4899 AGTTCTCGGCACGG---TGGGNNGT--GAGGCTGATTCNCGNAGNAGCGT 4855

  scaffold11|si     351555 CCTGCATGCTGTGAGCGACTCA----AGTAATTCCCTGTTCCTGGATA-A 351599
                           v v   - iiv   i  i  ii----  iii  ---    i --   i- 
C rnd-5_family-       4854 GCGGCA-GTCCTGAACGGCTTGGCGGAGCGGTT---TGTTTC--GATGGA 4811

  scaffold11|si     351600 GGAA-ACCGCCCGAGGTCGTAATGCC-AGAACCCGGTTGCATGTTGACAA 351647
                             ? -  ?i  v ?  ?   --   ?-  i v   -       vv ?? i
C rnd-5_family-       4810 GGNACACNACCGGNGGNCGT--TGCNTAGGAGCCG-TTGCATGGGGNNAG 4764

  scaffold11|si     351648 CAGTCCTTTTCCTGCCGGTATAGCGATGAACGCATGCCTCAATTTGGAGA 351697
                           ?  i   i ?  i     v  v  vi    v       v  v   v v -
C rnd-5_family-       4763 NAGCCCTCTNCCCGCCGGGATTGCCGTGAAGGCATGCCGCATTTTTGCG- 4715

  scaffold11|si     351698 TGACAGACTCGAACTCGGGAAAAGGAAT--CGGCGCGCCACTCCGTCGTG 351745
                           i   i  i        v vi  v vi  -- v     iv?   - i v  
C rnd-5_family-       4714 CGACGGATTCGAACTCTGCGAATGCGATGCCCGCGCGTGNCTC-GCCTTG 4666

  scaffold11|si     351746 CCGTGCGAATCCATTTGTGCAATAGTACTAAGAGAAAATCCCTTTTTGAT 351795
                            ---   v v      i  ? iv vii v iv  i  ?  i v   ? i 
C rnd-5_family-       4665 C---GCGCAGCCATTTATGNAGGATCGCGAGCAGGAANTCTCGTTTNGGT 4619

  scaffold11|si     351796 CTATCAAGC---TGCATGGTTTTCGTGCCTTGTTTCCCGTCGAATTCGAA 351842
                           i?v  i i ---        i  -  -   i ----        ??i   
C rnd-5_family-       4618 TNTTCGAACCAGTGCATGGTCTT-GT-CCTCG----CCGTCGAANNTGAA 4575

  scaffold11|si     351843 ACCCAAAAGGTCAT-GCCTCAACGC-CCAGTGTCCATCACC---CTTGCA 351887
                           ?    iv ?   v -  v--i v  -   vi    i  i  ---  v --
C rnd-5_family-       4574 NCCCAGCANGTCTTTGCG--GAGGCTCCATCGTCCGTCGCCACGCTGG-- 4529

  scaffold11|si     351888 CAGTTTTTTGTATGAAATTGGATCTTC--CGACGGAAGCTCATGCGCTGG 351935
                           - vi      ? ?  i        i  --  v  vvi--    v      
C rnd-5_family-       4528 -ATCTTTTTGNANGAGATTGGATCCTCNTCGTCGTCG--TCATTCGCTGG 4482

  scaffold11|si     351936 AAATACATCGTGTATCCCGGTTAGTACCGCTGTGGCGACATGTTCCAATT 351985
                           i  ?  i  i  v  ?  v  i vv  ?  -  v  ii i  i v? ii 
C rnd-5_family-       4481 GAANACGTCATGAATNCCTGTCATGACNGC-GTCGCAGCGTGCTGNAGCT 4433

  scaffold11|si     351986 GTT--CCTTAGATGTTGCAATAGCCAGCGGGATGAAATTGTCAACATAAA 352033
                            ? -- v v  ii --  v  i  i ivvv  ?     i   i  i  v 
C rnd-5_family-       4432 GNTGTCGTGAGGCG--GCCATGGCTAAGCTGANGAAATCGTCGACGTATA 4385

  scaffold11|si     352034 CGTCTACAAAATATCTGAGATCCTAGTTGGTCGTTCTCTG-----TGGCA 352078
                               v  i  i  ?    - v i v  i--i   v ivi ----- i  i
C rnd-5_family-       4384 CGTCGACGAAGTANCTGA-AGCTTTGTC--CCGTGCCGCGGCGGGTAGCG 4338

  scaffold11|si     352079 ACCGTTCTACTTCCATCCCGCTCATCGCCTCTGAGCTAA--AGTTGTGTG 352126
                           i   iv ii i  v--- i ii     --  i v v   -- v    -  
C rnd-5_family-       4337 GCCGCGCCGCCTCG---CTGTCCATCG--TCCGCGATAAGAACTTGT-TG 4294

  scaffold11|si     352127 GCGGTAAA-GATCCAAATGGTCGCTCGATGTACTGGGTGCTCACATCTCT 352175
                           v ?viv i-  v  v -i  ivv?  v     i  v  vvi   i  v v
C rnd-5_family-       4293 TCNTCCAGCGAGCCCA-CGGCGTNTCCATGTATTGCGTCGCCACGTCGCG 4245

  scaffold11|si     352176 TGCTGTCTCCGACGCTGCACAGAAGAACGGAGGGGACTCCACCCACCCCA 352225
                            ? i        v  i  i      v ?  ?  v     ?     ?    
C rnd-5_family-       4244 TNCCGTCTCCGAGGCCGCGCAGAAGTANGGNGGCGACTCNACCCANCCCA 4195

  scaffold11|si     352226 TTTGCAATGACGTAGGGACTACGAGTTTCACCG---CCTTCCCAGGTTCC 352272
                               i ii  i  ?     v  v  i iv  v --- vi i  iv  ---
C rnd-5_family-       4194 TTTGTAGCGATGTNGGGACGACCAGCTCGACGGGTTCGCTTCCGTGT--- 4148

  scaffold11|si     352273 TGCGGGAGGACATATGAAAAATTCCACTCCTCCCCTTGTTGGCAATCAAG 352322
                                v     i  vv i  i     i  i ?     vi v      ? i
C rnd-5_family-       4147 TGCGGCAGGACGTAACAGAAGTTCCATTCTTNCCCTTCCTCGCAATCNAA 4098

  scaffold11|si     352323 ACGCCAAAAACCGTCTTTGATATCGTATTTCGCAGAGAACACCTTATCCT 352372
                           ?     i  ?     i  ?     ?i    v   ii   v ii iii v 
C rnd-5_family-       4097 NCGCCAGAANCCGTCCTTNATATCNCATTTGGCAAGGAAGATTTCGCCGT 4048

  scaffold11|si     352373 CCTCCGACGCTTCCGCATATGCATGAATAATACGCAGCAAGGA-ATGTCC 352421
                            ?   vvv     v  iv i  i  v  i  i   - vi    -i  i  
C rnd-5_family-       4047 CNTCCTCGGCTTCGGCGAACGCGTGTATGATGCGC-GAGAGGACGTGCCC 3999

  scaffold11|si     352422 CAGTTGATCGATAGCTCCCGCCGGGGCT---TGTAACGTAGTTGATTCAT 352468
                             vi  i     i  v   vvi      --- v  v ---  i     i 
C rnd-5_family-       3998 CATCTGGTCGATGGCGCCCCGTGGGGCTGTCTTTACC---GTCGATTCGT 3952

  scaffold11|si     352469 TAACAGACGGCACTCGTTCCCCACTCTGTAACTTTATGCCAAAAGATAAG 352518
                            i  v     i vv    ---i iv     ivivi i  i v v  i i 
C rnd-5_family-       3951 TGACTGACGGTAGGCGTT---TATGCTGTAGGCGCACGCTATACGACAGG 3905

  scaffold11|si     352519 TCCAAGATTGCCCTGAATTGCTTAGATTTATGTGGGATCATCGCTAGAGG 352568
                               ii       vi  ?ivii v  i  i  ?  i     v  v vv  
C rnd-5_family-       3904 TCCAGAATTGCCCGAAANCCTCTCGACTTGTGNGGAATCATGGCGATTGG 3855

  scaffold11|si     352569 GGACACCTTTAGCTGAGCTGG-GACTCCTGTGCTTCGCAGGTGT--TCCC 352615
                           v  i ii     ? vv ?i  - iv  --  v   ---- i   --    
C rnd-5_family-       3854 CGATATTTTTAGNTCCGNCGGCGGGTC--GTCCTT----GATGTCGTCCC 3811

  scaffold11|si     352616 ATTCCACTACCTTGGCGTGTCCCTTCCGTACCTTCTCTTCTACTTCCAGA 352665
                            ?iv   v i ivv  v  -?     vv   i     v  viii   v i
C rnd-5_family-       3810 ANCGCACGATCCGCGCCTG-NCCTTCGCTACTTTCTCGTCAGTCTCCCGG 3762

  scaffold11|si     352666 CTATGTTGCTCTATTGCCTCTGGCACCATTGCCGACACATGGG-GCCCTC 352714
                            vvv i  ?  ii i     iv i    v   v   iv     -v    i
C rnd-5_family-       3761 CGCAGCTGNTCCGTCGCCTCCTGTACCAGTGCAGACGGATGGGCTCCCTT 3712

  scaffold11|si     352715 GTCGGATAGCCTCCTCTATCCATTCCAGTTTCCACGGTTGTCCTGTGTTA 352764
                             i-   v   v i  i   ivv   v  v    vvvi  i  i     ?
C rnd-5_family-       3711 GTT-GATTGCCGCTTCCATCTCGTCCCGTGTCCAATTCTGCCCCGTGTTN 3663

  scaffold11|si     352765 ACGGGACATCCCTGTGTTGCATATGACAGTAGCGTCGCCGCTGCTGGATG 352814
                           i    i  ?    vi  v  i   viv  v  viv?v i  i  i     
C rnd-5_family-       3662 GCGGGGCANCCCTTCGTGGCGTATTGGAGGAGAAGNTCTGCCGCCGGATG 3613

  scaffold11|si     352815 GTGTAAAGCAACCCCTTGT-GGACACATGTCATTGCGCCATGTTTCCGGT 352863
                           i  i i?  ? -vvi    -  i     v  i  v  vv i   ----  
C rnd-5_family-       3612 ATGCAGNGCNA-GGTTTGTCGGGCACATTTCGTTCCGGAACGTT----GT 3568

  scaffold11|si     352864 GGG-----GCTAATGCCGGCCCCAATTCGACCGTG-TTGCCCGTGTGCAG 352907
                           ?  -----   v?  -    vv? ---?  i -  -      vi   v??
C rnd-5_family-       3567 NGGCCCCTGCTTNTG-CGGCGGNA---NGATC-TGCTTGCCCTCGTGGNN 3523

  scaffold11|si     352908 TGACCAATATGACTGTCGCTCCTGTGCGGCCTCTCGATCGCGTCGTCTCC 352957
                            vi   ? i?  v?  iv?ivi  vvi   i v   v   vvv  ?ii  
C rnd-5_family-       3522 TCGCCANTGNGAGNGTTCNCGTTGGTTGGCTTGTCGCTCGATGCGNTCCC 3473

  scaffold11|si     352958 GTTTGTTTT 352966
                           ?i       
C rnd-5_family-       3472 NCTTGTTTT 3464

Matrix = 20p43g.matrix
Kimura (with divCpGMod) = 32.16
Transitions / transversions = 1.13 (279/246)
Gap_init rate = 0.06 (111 / 1941), avg. gap size = 1.32 (146 / 111)


474 32.26 4.68 4.35 scaffold11|size2099203 354174 354792 (1743968) C rnd-1_family-1030#Unknown (326) 980 360 m_b51s001i14 13645

  scaffold11|si     354174 TCGATGTATTGCATTCTGGAACCGGACGTTGGGAATGATGTCATCCAATA 354223
                              i  v  ? vv i   vv   ?v     ?  ivv    v i    i? 
C rnd-1_family-        980 TCGGTGGATNGGTTCCTGCCACCNCACGTTNGGGTAGATGGCGTCCAGNA 931

  scaffold11|si     354224 ATGATGT-GGGAAAGA------GTGGCATAGACGCCCCTTTGAAGTCGTC 354266
                           i?  i  -     ? i------  v  i i  -  ----     v     
C rnd-1_family-        930 GNGACGTCGGGAANGGNATNTGGTCGCGTGGA-GC----TTGAACTCGTC 886

  scaffold11|si     354267 GGGGTGCAGTCGCTGATGGAAGAAGCTACTCTTGTCGTCATGGATGGCCC 354316
                           v     ?  v     i v        iv  vii      iv i  ?    
C rnd-1_family-        885 TGGGTGNAGGCGCTGGTTGAAGAAGCCCCTGCCGTCGTCGAGAATNGCCC 836

  scaffold11|si     354317 ATGTGATTTGACGACAGAGTAACGGGGTGAACTTCCCTTTCATTGCCGAG 354366
                            i i?  i  v  i     iivv vv     v iviv?iv v iv  vv 
C rnd-1_family-        835 ACGCNATCTGCCGGCAGAGCGTGGCCGTGAAGTCGTGNCGCTTCTCCTCG 786

  scaffold11|si     354367 ACTGCGAGGTGGGTCATGACCTTGTATATATCGAACACCCGCCTGAAGAA 354416
                             v  vvv  vvv    ? iv i   ?  i ivv ?  iivi v    vi
C rnd-1_family-        785 ACGGCCTCGTCCTTCATNATGTCGTANATGTTCCANACTTTTCGGAAGTG 736

  scaffold11|si     354417 ATCACACTTCTCCCCGTACAAAACTTCTAGGAGCCCTGCGAACATACCGA 354466
                           i  i   i ?vvv   v v ii  vv v  ?  v  v   v vi ?v ?i
C rnd-1_family-        735 GTCGCACCTNGGGCCGAAGAGGACGGCGAGNAGGCCGGCGTAGGTNGCNG 686

  scaffold11|si     354467 TGTTCAGCCTGAGATCATGGAA-GTTATCTGCTGGGGCTCTCATGTCCCC 354515
                             vvv  v vv  v  i     -  viv v  v  v  - v iv    vi
C rnd-1_family-        685 TGAGGAGGCGTAGTTCGTGGAANGTGGACGGCGGGTGC-CGCGGGTCCGT 637

  scaffold11|si     354516 TGCTTCGAGCTGGAGGGCTTCACCAAGAGACCGAGTCTTCTTAGTATCTT 354565
                           v  vvv?iv  v  i?  i  vi v  ? v   iv  ii   i - ----
C rnd-1_family-        636 GGCGGANGCCTTGAANGCCTCCTCCAGNGTCCGGTTCCCCTTGG-A---- 592

  scaffold11|si     354566 TTTCG-----GCTTGCTCCCGT--------GTTCGTTCCCGCTCTATTTC 354602
                             i  -----    v   ?  i--------  -- i        iiiiv 
C rnd-1_family-        591 TTCCGGCAGTGCTTCCTCNCGCTGGAGGGAGT--GCTCCCGCTCCGCCGC 544

  scaffold11|si     354603 AGATGCTG-TATTCGGTCTGCATGCGAGGATTGAAAGGGACTTGG--CTG 354649
                           ----    -i ---  v v   ?        v  i   -- iii --   
C rnd-1_family-        543 ----GCTGACA---GGGCGGCANGCGAGGATGGAGAGG--CCCAGCCCTG 503

  scaffold11|si     354650 CCGACTCGAAGGATGGGAGT-CCCTCGCCCGGATTCGGTTTCATCTCCAC 354698
                                 i-?    iv vi  -  ?i       i  viii    v?  v  
C rnd-1_family-        502 CCGACTT-NAGGACCGCGGTGCCNCCGCCCGGGTTGAACTTCAGNTCGAC 454

  scaffold11|si     354699 AAGCGCCTTCACG-GTTTTC-TCCCGAAGGAAGACCCCTTCGTCGAATTC 354746
                           i -iii v  iv -      - ii    -   v  ?  vi    ? ?i  
C rnd-1_family-        453 GA-TATCGTCGAGCGTTTTCTTTTCGAA-GAACACNCCGCCGTCNANCTC 406

  scaffold11|si     354747 -CACGTTACG-TCGACGACAGAACGCCCTTATCCCCTTCATGATGTTG 354792
                           -  -    i -  vvivi -   v   ivi     i i v ? v    
C rnd-1_family-        405 GCA-GTTATGCTCCTTCGC-GAAGGCCTGCATCCCTTCCTTNAGGTTG 360

Matrix = 20p43g.matrix
Kimura (with divCpGMod) = 39.87
Transitions / transversions = 0.87 (89/102)
Gap_init rate = 0.06 (39 / 618), avg. gap size = 1.44 (56 / 39)


5516 2.49 0.00 0.47 scaffold11|size2099203 356415 357058 (1741702) genome_9_8046#DNA 94 734 (0) m_b51s001i15 13646

  scaffold11|si     356415 AAAGATTTGGCATTACATCATCAGACAGGTTATGGTACGATATCTGATGA 356464
                            i   vv           v                               
  genome_9_8046         94 AGAGAGATGGCATTACATGATCAGACAGGTTATGGTACGATATCTGATGA 143

  scaffold11|si     356465 AATTTCTTGTCTTCTGTGTGACAGTACGTTTTTATTGTGTTTTATGCAGC 356514
                                                                             
  genome_9_8046        144 AATTTCTTGTCTTCTGTGTGACAGTACGTTTTTATTGTGTTTTATGCAGC 193

  scaffold11|si     356515 AACGTACTTGTTGAAAGTAAGTCGTGCTACCTCGGAAATAGTCTTATTTC 356564
                                                                             
  genome_9_8046        194 AACGTACTTGTTGAAAGTAAGTCGTGCTACCTCGGAAATAGTCTTATTTC 243

  scaffold11|si     356565 TCGGAAAAGGCTTATATCTCGTCAATAGCACAATAAATTAGACTATCTCC 356614
                                                v         v      v       i   
  genome_9_8046        244 TCGGAAAAGGCTTATATCTCGGCAATAGCACTATAAATAAGACTATTTCC 293

  scaffold11|si     356615 GAGATATAAGCCTTTTCCGAGGAACAAGACTATTCCCGAGGAATAAGCCT 356664
                                                   i   i                     
  genome_9_8046        294 GAGATATAAGCCTTTTCCGAGGAATAAGGCTATTCCCGAGGAATAAGCCT 343

  scaffold11|si     356665 ATTCCCGAGTGCTACGTGAATATTTACTATTCCTACGTAGATATGGCTCT 356714
                                                                    i   v    
  genome_9_8046        344 ATTCCCGAGTGCTACGTGAATATTTACTATTCCTACGTAGACATGCCTCT 393

  scaffold11|si     356715 TATTTCCGAAAAATAAGCCTTCTCCGAGAAATAAGACTATTGCCGAGAAA 356764
                                                                             
  genome_9_8046        394 TATTTCCGAAAAATAAGCCTTCTCCGAGAAATAAGACTATTGCCGAGAAA 443

  scaffold11|si     356765 TAATATTATTTCCGAGACTCGGTAATAGAATTATTTCTCGGCGATTGTCT 356814
                                i                      vv                    
  genome_9_8046        444 TAATACTATTTCCGAGACTCGGTAATAGTCTTATTTCTCGGCGATTGTCT 493

  scaffold11|si     356815 TATCTTGCGGTGATTGTCTTATTTGTTGTGTATTGAATTTATTAAGCCAT 356864
                                                                             
  genome_9_8046        494 TATCTTGCGGTGATTGTCTTATTTGTTGTGTATTGAATTTATTAAGCCAT 543

  scaffold11|si     356865 TTCTGCATGAAGATGAGTATTCCGTCAATGTTGGTCATGTTAATATTCAT 356914
                                      v                                      
  genome_9_8046        544 TTCTGCATGAACATGAGTATTCCGTCAATGTTGGTCATGTTAATATTCAT 593

  scaffold11|si     356915 TTATTAAGTTCTGAAACACTCACTATCATGCTATTGACGCATAATTGCAT 356964
                                                                             
  genome_9_8046        594 TTATTAAGTTCTGAAACACTCACTATCATGCTATTGACGCATAATTGCAT 643

  scaffold11|si     356965 CAAAATAATAGTCTATTATAGATTTATTGCACTTATTAGTAGTTTCCATT 357014
                                                                             
  genome_9_8046        644 CAAAATAATAGTCTATTATAGATTTATTGCACTTATTAGTAGTTTCCATT 693

  scaffold11|si     357015 ATTATACTATTATATTATATGAATGGGCAAGTTCCCTCAACCTC 357058
                                       ---                             
  genome_9_8046        694 ATTATACTATTA---TATATGAATGGGCAAGTTCCCTCAACCTC 734

Matrix = 20p43g.matrix
Kimura (with divCpGMod) = 2.54
Transitions / transversions = 0.60 (6/10)
Gap_init rate = 0.00 (3 / 643), avg. gap size = 1.00 (3 / 3)


371 8.33 0.00 0.00 scaffold11|size2099203 362212 362259 (1736501) genome_2_13648#LTR/Copia 533 580 (4) m_b51s001i16 13647

  scaffold11|si     362212 GACAACTCCATCTGGCGATATTTATCGCCAAACTCGAAACTTGCCTGT 362259
                              i                i           v      v        
  genome_2_1364        533 GACGACTCCATCTGGCGATACTTATCGCCAAAGTCGAAAATTGCCTGT 580

Matrix = 20p43g.matrix
Kimura (with divCpGMod) = 6.75
Transitions / transversions = 1.00 (2/2)
Gap_init rate = 0.00 (0 / 47), avg. gap size = 0.0 (0 / 0)


1029 15.30 3.83 0.00 scaffold11|size2099203 364683 364865 (1733895) C rnd-5_family-4415#Unknown (2) 2133 1944 m_b51s001i18 13648

  scaffold11|si     364683 TCTGAGAGCACAAAACTCCACCTGGGTGGGTGTAGTATGATGTACTTTGT 364732
                                   ?i i        i    i iv     i  iv         i 
C rnd-5_family-       2133 TCTGAGAGNGCGAAACTCCATCTGGATACGTGTAATACTATGTACTTTAT 2084

  scaffold11|si     364733 TGTAAGTACAGTAACAAAATA-GTGTTAGCATACTATAAGGGAAAGTCAC 364781
                           i       i   ?      v -    v  v v v   v            
C rnd-5_family-       2083 CGTAAGTATAGTNACAAAAAAAGTGTAAGGAAAGTATCAGGGAAAGTCAC 2034

  scaffold11|si     364782 AGTGGTGTATATTAGTTACTTTGGTGTAAGTATCTCCCAACACTGCCTAG 364831
                           i   v     i   v      i           i    i      i   v
C rnd-5_family-       2033 GGTGCTGTATGTTACTTACTTCGGTGTAAGTATTTCCCGACACTGTCTAC 1984

  scaffold11|si     364832 AAGTAAATACAAA------AAATGTGTCAACATTTATCCC 364865
                                        ------          ?  i     ? 
C rnd-5_family-       1983 AAGTAAATACAAACAAAACAAATGTGTCANCACTTATCNC 1944

Matrix = 20p43g.matrix
Kimura (with divCpGMod) = 14.51
Transitions / transversions = 1.55 (17/11)
Gap_init rate = 0.01 (2 / 182), avg. gap size = 3.50 (7 / 2)


291 22.02 5.69 4.00 scaffold11|size2099203 364901 365023 (1733737) C rnd-4_family-212#Unknown (1792) 187 63 m_b51s001i19 13649

  scaffold11|si     364901 ATTCCTCTGTTTGTCTATAGTATTTGCAG-AG--CAGTGGTGGCGGCCGC 364947
                            i i       ii ?   ?v i  ?    -  -- i   ?i    i vvv
C rnd-4_family-        187 ACTTCTCTGTTCATNTATNTTGTTNGCAGCAGGCCGGTGNCGGCGACGTA 138

  scaffold11|si     364948 TCTAGATTCAGTCCGTGGAC--GGATATGACGGGTATTGCCTGTGGCAAT 364995
                           v          ivi ? vi --    -i  v ? -i  v  ---     i
C rnd-4_family-        137 GCTAGATTCAGCATGNGTGCCGGGAT-CGAAGNG-GTTTCC---GGCAAC 93

  scaffold11|si     364996 GG--CAAAATTGTCATGGTGGTTTTTGATA 365023
                             --    vv  i                 
C rnd-4_family-         92 GGGGCAAACATGCCATGGTGGTTTTTGATA 63

Matrix = 20p43g.matrix
Kimura (with divCpGMod) = 23.43
Transitions / transversions = 1.36 (15/11)
Gap_init rate = 0.07 (9 / 122), avg. gap size = 1.33 (12 / 9)


886 23.74 3.15 5.73 scaffold11|size2099203 364946 365231 (1733529) rnd-1_family-276#Unknown 908 1186 (619) m_b51s001i20 13650

  scaffold11|si     364946 GCTCTAGATTCAGTCCGTGGACGGATATGACGGGTATTGCCTGTGGCAAT 364995
                                 v   ?    i   vi v  v  v v i i  i v         i
  rnd-1_family-        908 GCTCTACATTNAGTCTGTGTGCTGAGATCAGGAGCATCGACTGTGGCAAC 957

  scaffold11|si     364996 GGCAAAATTGTCATGGTGGTTTTTGATATCAGAGGCCAGTGTGTGAACAG 365045
                                  v  i          v     i vv     v    i      --
  rnd-1_family-        958 GGCAAAAGTGCCATGGTGGTTATTGATGTACGAGGCAAGTGCGTGAAC-- 1005

  scaffold11|si     365046 GTGTGTGTGTGTTGGAAAATTTGTTGTCTAGTGTGCATTACACACACAAA 365095
                           -----  v   ------i        v  v ii --  i     viv  i
  rnd-1_family-       1006 -----TGGGTG------GATTTGTTGGCTCGCAT--ATCACACAAGAAAG 1042

  scaffold11|si     365096 AACT-TAAATCACAAACGCA------ATACAAAATAACAGTCCTATTTGC 365138
                             v -  vv i   i v i ------   i       vi        iv 
  rnd-1_family-       1043 AAATGTACCTTACAGAAGTAGTAACCATATAAAATAAGGGTCCTATTCTC 1092

  scaffold11|si     365139 ACACAGGCTGAAC--AGTAACATTTAGTGAATTCAGCTTCACGTAGAACA 365186
                           i v         ?--   v v     v    ?    iv  vvi       
  rnd-1_family-       1093 GCTCAGGCTGAANTNAGTCAAATTTACTGAANTCAGTATCTGATAGAACA 1142

  scaffold11|si     365187 TGCTTAATTCAATTGCAAAAGTTTGGCGTCCACAATAAAGTTAGA 365231
                              i    ?v   i            i iv i vi ?  -  i  
  rnd-1_family-       1143 TGCCTAATNGAATCGCAAAAGTTTGGTGCGCGCCGTNAA-TTGGA 1186

Matrix = 20p43g.matrix
Kimura (with divCpGMod) = 25.29
Transitions / transversions = 0.94 (31/33)
Gap_init rate = 0.07 (19 / 285), avg. gap size = 1.32 (25 / 19)


560 13.98 0.00 1.08 scaffold11|size2099203 365175 365268 (1733492) C rnd-1_family-1295#Unknown (2) 99 7 m_b51s001i21 13651

  scaffold11|si     365175 TCACGTAGAACATGCTTAATTCAATTGCAAAAGTTTGGCGTCCACAATAA 365224
                                v         i     i                  iv i v    
C rnd-1_family-         99 TCACGAAGAACATGCCTAATTTAATTGCAAAAGTTTGGCGCGCGCCATAA 50

  scaffold11|si     365225 AGTTAGACTTACCTGATAACTTTAAATTTGCACTTACCCAACAA 365268
                            v  i  ?     i  i   ?         - v      i    
C rnd-1_family-         49 ATTTGGANTTACCCGACAACNTTAAATTTG-AATTACCCGACAA 7

Matrix = 20p43g.matrix
Kimura (with divCpGMod) = 11.13
Transitions / transversions = 1.60 (8/5)
Gap_init rate = 0.01 (1 / 93), avg. gap size = 1.00 (1 / 1)


1210 17.08 7.89 1.35 scaffold11|size2099203 365319 365597 (1733163) rnd-1_family-297#Unknown 32 328 (0) m_b51s001i22 13652

  scaffold11|si     365319 TGTAAGAAAGGTTAGCACCATTTTTAAAAGTTATTGCTCATTAA------ 365362
                               v    i      i --     v i      i    vi   ------
  rnd-1_family-         32 TGTATGAAAAGTTAGCGC--TTTTTTAGAGTTATCGCTCTCTAAGTAGAA 79

  scaffold11|si     365363 -CTTACATAAATCAACTTCAA-AAACATTAAAAAATGCGAACTATTTTTT 365410
                           -       iv         i -i  ?  -      i vv     v   i 
  rnd-1_family-         80 ACTTACATGTATCAACTTCGATGAANAT-AAAAAACGGCAACTAATTTCT 128

  scaffold11|si     365411 TGTAATTTTCATGGGTGCATTTTGTGTGTGCATGACTCATTACATACACG 365460
                           i i   v i    v   v    -     i   i    ?           v
  rnd-1_family-        129 CGCAATATCCATGCGTGAATTT-GTGTGCGCACGACTNATTACATACACC 177

  scaffold11|si     365461 TT-TTCGTTGACTTACAACATGCAACTACACTCAAGACGTATGCAAGACA 365509
                            i-  v  i   ?         i  v        v   ii   i?  v  
  rnd-1_family-        178 TCGTTAGTCGACNTACAACATGTAAGTACACTCACGACACATGTNAGTCA 227

  scaffold11|si     365510 TATTTT--TGAACATGAG-----------TACACTTACAGAATTCTTTTA 365546
                                 --          -----------   i      i    vv   i
  rnd-1_family-        228 TATTTTGTTGAACATGAGCTGAACATGACTACGCTTACAAAATTAGTTTG 277

  scaffold11|si     365547 TACCACAGATGTTAAGTATCTATCTCAGACACAAGGTATGTCTAAGGGGC 365596
                              i  v                    v  v      v  v         
  rnd-1_family-        278 TACTACTGATGTTAAGTATCTATCTCACACCCAAGGTCTGACTAAGGGGC 327

  scaffold11|si     365597 T 365597
                            
  rnd-1_family-        328 T 328

Matrix = 20p43g.matrix
Kimura (with divCpGMod) = 15.54
Transitions / transversions = 1.14 (25/22)
Gap_init rate = 0.04 (10 / 278), avg. gap size = 2.60 (26 / 10)


391 16.13 0.00 0.00 scaffold11|size2099203 367154 367215 (1731545) genome_11_172910-9]15#Unspecified 1 62 (484) m_b51s001i24 13653

  scaffold11|si     367154 TATATGGAACCCCATGACTTTGTCAGACAGAACCCCACTAGTTCTGTGTT 367203
                                        i              ii    vv i     vv     
  genome_11_172          1 TATATGGAACCCCGTGACTTTGTCAGACGAAACCAAATTAGTTAGGTGTT 50

  scaffold11|si     367204 TTGTCTGGCAAA 367215
                            i     i    
  genome_11_172         51 TCGTCTGACAAA 62

Matrix = 20p43g.matrix
Kimura (with divCpGMod) = 12.83
Transitions / transversions = 1.50 (6/4)
Gap_init rate = 0.00 (0 / 61), avg. gap size = 0.0 (0 / 0)


349 19.22 4.51 6.11 scaffold11|size2099203 367145 367277 (1731483) rnd-4_family-237#Unknown 25 155 (123) m_b51s001i23 13654

  scaffold11|si     367145 AGGGGG-AGTTATATGGAACCCCATGACTTTGTCAGACAGAACCCCACTA 367193
                                 -                iv     i   v   -   v v    -
  rnd-4_family-         25 AGGGGGCAGTTATATGGAACCCCGGGACTTCGTCTGAC-GAAACGCACT- 72

  scaffold11|si     367194 GTTCT-GT-GTTTTGTCTGGCAAATTGTTTTTTTTCTGTGTCAT-TATAA 367240
                           v    -  -    i     i i  v  -----vv  v i ?i  -  v v
  rnd-4_family-         73 TTTCTAGTGGTTTCGTCTGACGAAATG-----GGTCGGCGNTATGTAGAC 117

  scaffold11|si     367241 AT--AGTATATTAATATGGCATGAAGGGTATCTTAAATT 367277
                             --  - i  v     i? ivi                
  rnd-4_family-        118 ATNCAG-ACATGAATATANCGAAAAGGGTATCTTAAATT 155

Matrix = 20p43g.matrix
Kimura (with divCpGMod) = 16.89
Transitions / transversions = 0.85 (11/13)
Gap_init rate = 0.10 (13 / 132), avg. gap size = 1.08 (14 / 13)


376 23.67 11.72 5.93 scaffold11|size2099203 367354 367609 (1731151) rnd-5_family-482#Unknown 77 346 (1960) m_b51s001i25 13655

  scaffold11|si     367354 TTTGTTATGACCCAATTTCA---GCA-AAGACTT-TTTCTCTGTTGTGAC 367398
                              v        -- i    --- ? -i v    -   v  i  ii    
  rnd-5_family-         77 TTTTTTATGACC--ACTTCACGAGNATGACACTTATTTATCCGTCATGAC 124

  scaffold11|si     367399 CACCACA-CTGAATGACCCATAATATGTTGTACTCA-------------- 367433
                            v   v - i         v vv  v  v       --------------
  rnd-5_family-        125 CCCCAGAACCGAATGACCCCTTCTAAGTGGTACTCAATTAATGCNCGACT 174

  scaffold11|si     367434 TTC-TCGACATG-----GCTTACATGC-TGCATAGTCATGTCATGCTTTT 367476
                              - i      ----- v vi     -i ii  i     i?--   i  
  rnd-5_family-        175 TTCGTTGACATGCATGTGATGGCATGCACGTGTAATCATGCN--GCTCTT 222

  scaffold11|si     367477 TG--TTGCCAAGATAAATCCTGATTCATTATTCAAAAATCACCATAATCA 367524
                             --   i ?-------    i ?i vii  --  v   iv    vv  i
  rnd-5_family-        223 TGCTTTGTCN-------TCCTAANCCCCCAT--AATAATTTCCATTTTCG 263

  scaffold11|si     367525 ACAAAATATTCTGTCTTCCAAAGTAATATTATAATCATGGCAGGAACTTC 367574
                           v   ?-i      i  i     i v ivvii          iv  ?    
  rnd-5_family-        264 CCAAN-CATTCTGCCTCCCAAAATCACTACGTAATCATGGCGCGANCTTC 312

  scaffold11|si     367575 CACCC-CATATCCACCCTTGGCCACTGTCTCACGCA 367609
                            i   -  -     i   i?     i-   iv    
  rnd-5_family-        313 CGCCCGCA-ATCCATCCTCNGCCACC-TCTTCCGCA 346

Matrix = 20p43g.matrix
Kimura (with divCpGMod) = 25.94
Transitions / transversions = 1.48 (34/23)
Gap_init rate = 0.10 (26 / 255), avg. gap size = 1.77 (46 / 26)


2557 22.04 3.55 6.46 scaffold11|size2099203 367840 368683 (1730077) rnd-5_family-294#Unknown 2577 3397 (1286) m_b51s001i26 13656

  scaffold11|si     367840 ATCACTAACCTCATCAACTCTGCTTTTGACCACCCCAGCAAACATCACTT 367889
                             ii ?   ? ?   i  v iv ?  i        ?ii i v        
  rnd-5_family-       2577 ATTGCNAACNTNATCGACGCCTCNTTCGACCACCCNGACGACCATCACTT 2626

  scaffold11|si     367890 TG------CGTCCTCAGCAACTCCAGAACCCCATCAAACCAAGGCAATGT 367933
                             ------ ii  i iiv  vv v i   ------i ?         iii
  rnd-5_family-       2627 TGAAATTCCACCCCCGAAAAAACGAAAAC------GANCCAAGGCAACAC 2670

  scaffold11|si     367934 CTACCACTACTGATGTCACATTA-ATCATGTTTAAGAGTCATTTGATTTC 367982
                             ?  v  i ?            -i  -       i     i    i   
  rnd-5_family-       2671 CTNCCCCTGCNGATGTCACATTACGTC-TGTTTAAAAGTCACTTGACTTC 2719

  scaffold11|si     367983 CTTAGCAGTAAGATTCAGCTCAATGAATGACAGCATCAACTTCA--GTGT 368030
                              i   ii?i        v           iv?v        v-- i v
  rnd-5_family-       2720 CTTGGCAACNGGATTCAGCGCAATGAATGACGCNCTCAACTTCTCTGCGG 2769

  scaffold11|si     368031 C---CATAGTTCACCACTTGAGTAAGTCTTTGA-CAACTTAATTGCCT-- 368074
                            ---i   v  i  v        i   ? ?i  -      vi  --- --
  rnd-5_family-       2770 CAGATATATTTTACAACTTGAGTGAGTNTNCGAACAACTTCGTT---TGA 2816

  scaffold11|si     368075 TTGCCTAATTTGGGTCATCCACTGGATTTAGGA--TATGTATTAGTTTTT 368122
                            i  v   ?ii    ? ?    i   vi  v  --    i  --  i---
  rnd-5_family-       2817 TCGCGTAANCCGGGTNANCCACCGGAACTACGACATATGCAT--GTC--- 2861

  scaffold11|si     368123 GCCAACTTGTTTTCCAGTCACTCACCTGGAATACAATTTGAAAAGGTTTT 368172
                            iv  ?-------  i  v    i     vv   i  ----  v ?viv 
  rnd-5_family-       2862 GTAAAN-------CCGGTGACTCGCCTGGTTTACGAT----AACGNACAT 2900

  scaffold11|si     368173 GCTTTGAGTG-TTGTTGCATGTCATTTAACTTTTTTTAAATGACATTGAA 368221
                             -----   -  v   -  vv    ---  v  -----   v  --- v
  rnd-5_family-       2901 GC-----GTGATTTTTG-ATTACATT---CTGTT-----ATGTCA---AC 2933

  scaffold11|si     368222 TTAATGACTCATGCCTCAATA-CTACTTTCCACTA-ACAACC-TCAACCT 368268
                             ? ivi    i    -  i - i     ----  -  ivi - v i   
  rnd-5_family-       2934 TTNACCGCTCACGCCT-AACATCCACTTT----TATACGTTCATAAGCCT 2978

  scaffold11|si     368269 TTTTGGACCTCTCCTTGAGGATTTACACCACACACCTGCACGACGGAGGA 368318
                            i        ?  vi i i  v       ?     ?         vi   
  rnd-5_family-       2979 TCTTGGACCTNTCGCTAAAGAATTACACCNCACACNTGCACGACGCGGGA 3028

  scaffold11|si     368319 TACATCAAAGAAAAGAACAAGAAGGAC---CGGATTAAGGAAGACCGGTC 368365
                                             i ?  vi  ---  vv           v    
  rnd-5_family-       3029 TACATCAAAGAAAAGAACGANAACAACTCCCGTCTTAAGGAAGACAGGTC 3078

  scaffold11|si     368366 GTATACTGCTATGCATCATGACTTCATCTTGCAAAACTCATACTACAACT 368415
                           v  i   v v    i   i        i    i    vi       i   
  rnd-5_family-       3079 CTACACTCCAATGCGTCACGACTTCATTTTGCGAAACGTATACTACGACT 3128

  scaffold11|si     368416 TCATTGACAGTTTTTGAAGCTTTGGTCTCAAGCCCTATTT--ATCAGCAA 368463
                             iii  i vi  ii   ?   i              i  --   -- --
  rnd-5_family-       3129 TCGCCGATATCTTCCGAANCTTCGGTCTCAAGCCCTACTTAGATC--C-- 3174

  scaffold11|si     368464 CAATCGACGACGGTTGTCCTAAATTGACAGATCTCCTCCAAGTGTGGTGC 368513
                            i  i- i     v  i  iv    i?    v  ?   ?  v i     i
  rnd-5_family-       3175 CGATT-ATGACGGGTGCCCCCAATTANCAGAACTNCTCNAATTATGGTGT 3223

  scaffold11|si     368514 TACAAATCCAATTGTGACAAGGAAGAAAT---CAAGGATGTCACACCTGT 368560
                              ivvv v i   i         ? v  --- i v  ?     i     
  rnd-5_family-       3224 TACGCCACAAGTTGCGACAAGGAANACATGGCCGACGANGTCACGCCTGT 3273

  scaffold11|si     368561 CTTCCAAGTACTCATGACATCAGG-GGGAAGGCATTGGAAATAGTTCATG 368609
                                  v      v? v      -  v   ?  v   iv vv     iv
  rnd-5_family-       3274 CTTCCAATTACTCAGNAAATCAGGCGGCAAGNCAATGGGCAACGTTCACC 3323

  scaffold11|si     368610 CACCAAGAGTCCTCTATTGGAATGACTTCAGAGTATCTCCATTGTTGCCG 368659
                                v          ii vvi            v  v   i  i i  v
  rnd-5_family-       3324 CACCACGAGTCCTCTACCGTCGTGACTTCAGAGTCTCGCCACTGCTACCT 3373

  scaffold11|si     368660 GCAATGTGGGCAGTTCTTTACTAC 368683
                             v i       ?    vi     
  rnd-5_family-       3374 GCCACGTGGGCANTTCTACACTAC 3397

Matrix = 20p43g.matrix
Kimura (with divCpGMod) = 21.19
Transitions / transversions = 1.35 (100/74)
Gap_init rate = 0.08 (68 / 843), avg. gap size = 1.22 (83 / 68)


3684 9.14 1.16 0.58 scaffold11|size2099203 368687 369203 (1729557) C genome_7_10266#DNA (0) 520 1 m_b51s001i27 13657

  scaffold11|si     368687 ACCCTCCGAGCTATACTTTTGCTAAAACAAGCAGTAGTATAGCTACTTCT 368736
                                  i         vi   v                           
C genome_7_1026        520 ACCCTCCAAGCTATACTACTGCAAAAACAAGCAGTAGTATAGCTACTTCT 471

  scaffold11|si     368737 GCTAAAACGAGCAGTATTACAGCCCGTTTTGTGAAATCTCCGTGTTCTTG 368786
                                           v  i                     i      i 
C genome_7_1026        470 GCTAAAACGAGCAGTAGTATAGCCCGTTTTGTGAAATCTCCATGTTCTCG 421

  scaffold11|si     368787 TCTTCGCCACGTCAATCTGAGCACACCGTTGAATTCCTCTCAAAAAAACG 368836
                            v                  v      i           v          
C genome_7_1026        420 TATTCGCCACGTCAATCTGACCACACCATTGAATTCCTCGCAAAAAAACG 371

  scaffold11|si     368837 ATCTAGATGCACCCTCATAACCACTCATAGTTATTTTCATCGCGATTCGA 368886
                           v      i                v    v i                  
C genome_7_1026        370 CTCTAGACGCACCCTCATAACCACACATACTCATTTTCATCGCGATTCGA 321

  scaffold11|si     368887 CGAAGCATGTTGTCGGAAGACACAGTCCTTTTCTCGCGAGATA--TGTAA 368934
                                                  vv          v v     --    -
C genome_7_1026        320 CGAAGCATGTTGTCGGAAGACACTCTCCTTTTCTCTCTAGATACTTGTA- 272

  scaffold11|si     368935 GTACGGACATTGTTAGGTACCTCTCTAATTATTAAAGGAACTATCGAGAA 368984
                           -i i              v        i          v         v 
C genome_7_1026        271 -CATGGACATTGTTAGGTTCCTCTCTAGTTATTAAAGGTACTATCGAGTA 223

  scaffold11|si     368985 TATTCCCTACTCCATGCTTGATAAATAATTATCGTAGAAAA---AAATTT 369031
                             v                              i       ---  i   
C genome_7_1026        222 TAGTCCCTACTCCATGCTTGATAAATAATTATCATAGAAAAAATAAGTTT 173

  scaffold11|si     369032 AGTCCCCTTAACCCCCAGCTTACATGTGC-CCATTTCTGTGCTCATGTGA 369080
                              i            i      i  i  -  v      v     i    
C genome_7_1026        172 AGTTCCCTTAACCCCCGGCTTACGTGCGCTCCTTTTCTGGGCTCACGTGA 123

  scaffold11|si     369081 GCACGTCATCGTAAAATAACCTTAAAACCTGCTATACTTCTGCTAAACTA 369130
                               i  v  v    v             i -           v      
C genome_7_1026        122 GCACATCCTCTTAAACTAACCTTAAAACCCG-TATACTTCTGCAAAACTA 74

  scaffold11|si     369131 GCAGAAGTACACCATATACTTCTTTTTTTTAAGCAGTAGTATAGCGGTTT 369180
                                        i                              v     
C genome_7_1026         73 GCAGAAGTACACCGTATACTTCTTTTTTTTAAGCAGTAGTATAGAGGTTT 24

  scaffold11|si     369181 AAGGCGAATCTTGCTTGGAGGGT 369203
                              i       i           
C genome_7_1026         23 AAGACGAATCTCGCTTGGAGGGT 1

Matrix = 20p43g.matrix
Kimura (with divCpGMod) = 7.98
Transitions / transversions = 0.96 (23/24)
Gap_init rate = 0.01 (6 / 516), avg. gap size = 1.50 (9 / 6)


406 28.58 0.00 1.71 scaffold11|size2099203 369202 369379 (1729381) rnd-5_family-294#Unknown 3398 3572 (1111) m_b51s001i28 13656

  scaffold11|si     369202 GTTATAAAACATATCAACATTAAGGTCTTCTCCACAAACTGTGTCGACAT 369251
                             i v         ?i  iv?   v?    ?  i i  vi  v   iii 
  rnd-5_family-       3398 GTCAAAAAACATATNGACGANAAGTNCTTCNCCGCGAAACGTCTCGGTGT 3447

  scaffold11|si     369252 ATTCAAAGATGAAAAAAACAATGCCTGGAGTCAACCAGTATTCGTAAGAC 369301
                           v     i ?  -i   i i?v    ?     ?  ? v v iv v v    
  rnd-5_family-       3448 TTTCAAGGNTG-GAAAGATNCTGCCNGGAGTNAANCCGAACACCTTAGAC 3496

  scaffold11|si     369302 AACGTACGCATACCTGTCAACACACAACCAACGTTTCGTCACATGGCTGC 369351
                                i     iv ?ii    i- v v  vv v v vi ?vii    -i 
  rnd-5_family-       3497 AACGTGCGCATGACNACCAACG-AGACCCTCCCTATAATNCTGTGGC-AC 3544

  scaffold11|si     369352 TTGATAACATCTATGACCTCAAACCCTT 369379
                            vv v  v     i           ?i 
  rnd-5_family-       3545 TGCAAAAAATCTACGACCTCAAACCNCT 3572

Matrix = 20p43g.matrix
Kimura (with divCpGMod) = 34.19
Transitions / transversions = 1.00 (25/25)
Gap_init rate = 0.02 (3 / 177), avg. gap size = 1.00 (3 / 3)


410 21.18 3.72 19.63 scaffold11|size2099203 369377 369564 (1729196) C genome_7_18422#DNA (0) 334 172 m_b51s001i29 13658

  scaffold11|si     369377 CTTAGTTGGAACTGTCGGCATTGCGTCACGTTGCCGAAACCCCCCAAATG 369426
                                      v       i i i    i  i v vii        v   
C genome_7_1842        334 CTTAGTTGGAAATGTCGGCGTCGTGTCATGTCGGCTGGACCCCCCATATG 285

  scaffold11|si     369427 ACGTGTCGTC--CCGACATACACCGACATGATAGAGACATGTC--GAAA- 369471
                             i    iv --  i    --i      i vii vi       --  i -
C genome_7_1842        284 ACATGTCAGCTGCCAACAT--GCCGACACGTCGGCAACATGTCATGAGAC 237

  scaffold11|si     369472 ATGTCGGGCCGACGTTTGGCAAAAAAATGTCGTCCAAACATGTCAAATGA 369521
                                  --    i ------i iv       ---------------   
C genome_7_1842        236 ATGTCGG--CGACAT------GAGCAATGTCG---------------TGA 210

  scaffold11|si     369522 CATGTTGCCAAAGAC-AC-TTAGAAGACATTTAGTCTTCCTGACA 369564
                            ---     v     -  -  i        i i----   i    
C genome_7_1842        209 C---TTGCCCAAGACGACATTGGAAGACATCTG----TCCCGACA 172

Matrix = 20p43g.matrix
Kimura (with divCpGMod) = 19.63
Transitions / transversions = 2.56 (23/9)
Gap_init rate = 0.20 (37 / 187), avg. gap size = 1.05 (39 / 37)


1171 25.86 7.50 3.17 scaffold11|size2099203 370047 370713 (1728047) rnd-1_family-646#LTR/ERV1 319 1013 (21) m_b51s001i30 13659

  scaffold11|si     370047 CCTCTGTGAAACTCTAAATTACCACCCCAAAC-CTTGAAC---ATCTT-- 370090
                              i?v  ?vi     i        i?  v  -    i v---  ?v --
  rnd-1_family-        319 CCTTNCTGNTGCTCTAGATTACCACTNCATACTCTTGGAGTAGATNGTGA 368

  scaffold11|si     370091 ---CTTAGTATCAGGATCATAAAACACCAAATCTTTG-TACTTCTCCAAG 370136
                           ---   iv    v      v    i  -  ii i   -     vi  vvi
  rnd-1_family-        369 AATCTTGTTATCTGGATCAAAAAATAC-AAGCCCTTGATACTTACCCTCA 417

  scaffold11|si     370137 ATGCAGGCCTCTGCAACACAATCATTTACT-TGGAGTAATTCAATCTCCC 370185
                            i- vv            v?      -   - v      vvvvv      
  rnd-1_family-        418 AC-CTCGCCTCTGCAACAGNATCATT-ACTCTTGAGTAAAGGCTTCTCCC 465

  scaffold11|si     370186 AATCCTCCATCCAAGCCC--AATAAATCCTGCTCGCAGATGGTTTCTTCA 370233
                                  i ?   ?    --    v iv  v  vi   --- v i i   
  rnd-1_family-        466 AATCCTCTANCCANGCCCTGAATACACGCTTCTGACAG---GATCCCTCA 512

  scaffold11|si     370234 ATTCATTGACATCTAACCCAAAATTACTTAGCTGCAAATCAAAACTAATG 370283
                            ?  vvii??   -  i  v     viii i            i  i ?i
  rnd-1_family-        513 ANTCCACANNATC-AATCCCAAATTCTCCAACTGCAAATCAAAGCTGANA 561

  scaffold11|si     370284 CCACCATTGCAGTAA-G-AATAAGAATGAGTAA--TAATGGCAAAAAAAC 370329
                           ----- vi v i   - -   iv  i v v   --i  iv-i   v  i 
  rnd-1_family-        562 -----AACGAAATAATGCAATGTGAGTTACTAAACCAACT-TAAACAAGC 605

  scaffold11|si     370330 ATG-ACCA--------------CTTACTTAACATCATCCTCGCAAAATAA 370364
                              -i   --------------  i    v ii     v  i v   ii 
  rnd-1_family-        606 ATGTGCCAAATTTTAATAATAACTCACTTCATGTCATCGTCACCAAACGA 655

  scaffold11|si     370365 AGCATTCGTTCCAGAAGACTCCATGTTCTCATTCTATTTCCTTCTTATCC 370414
                           v    iv i   v v  v?  v  ?        ?vv  iv vii ? i  
  rnd-1_family-        656 TGCATCGGCTCCTGTAGCNTCAATNTTCTCATTNGCTTCGCGCTTNACCC 705

  scaffold11|si     370415 TTGCATCATTGACTAGGGCAGTAGCATACAAAACTGAC--CTTCTCTCCA 370462
                            v  v  v i  ivv ?     ? ii  v ?   v   --       viv
  rnd-1_family-        706 TAGCCTCTTCGATACGNGCAGTNGTGTAGANAACAGACTGCTTCTCTGTC 755

  scaffold11|si     370463 ATGATTCACCCCCAAGGT-TAACTCGCTTACCTGTTTTAATGTTCTTCAC 370511
                           v i--   v v  i  i - i  -     i  i  i   i-i ?      
  rnd-1_family-        756 TTA--TCAGCACCGAGATGTGAC-CGCTTGCCCGTCTTAG-ATNCTTCAC 801

  scaffold11|si     370512 TGAAGCCCAGTTACGTTCACATGGCCCAATCCCAAGGGTCTTGGAGGTGA 370561
                           vvv v       v vi                    ivvv  v      i
  rnd-1_family-        802 ACCACCCCAGTTCCTCTCACATGGCCCAATCCCAAGATGATTTGAGGTGG 851

  scaffold11|si     370562 CAAGGCAAGCAACAA-ACCAAGAACACCGGTGTCAGTCAGCGAGTATTTT 370610
                           vvv    ?       -?  v  ?  viiv    v? v ??i     i   
  rnd-1_family-        852 ATCGGCANGCAACAANNCCCAGNACCTTCGTGTANGGCNNTGAGTACTTT 901

  scaffold11|si     370611 TCATGCCA-CAAATATGACTTGCT---------GAGTGTTCCACCTTGCA 370650
                                   - v ii -       i--------- ?        ? vv?  
  rnd-1_family-        902 TCATGCCAGCTAGCA-GACTTGCCTGGCATCTGGNGTGTTCCANCGGNCA 950

  scaffold11|si     370651 ATATTGTCAAAAGGCTTTGTC--TTCTTTTC--AAAGCATTTGAACTCAT 370696
                           ii         ----i  ii --    v   --vi i ii          
  rnd-1_family-        951 GCATTGTCAAA----CTTACCAGTTCTGTTCTGCGAACGCTTGAACTCAT 996

  scaffold11|si     370697 CCCAAAACAAATCAACC 370713
                                          i 
  rnd-1_family-        997 CCCAAAACAAATCAATC 1013

Matrix = 20p43g.matrix
Kimura (with divCpGMod) = 31.50
Transitions / transversions = 0.99 (83/84)
Gap_init rate = 0.06 (41 / 666), avg. gap size = 1.76 (72 / 41)


975 29.18 5.78 3.57 scaffold11|size2099203 370104 370899 (1727861) rnd-1_family-563#Unknown 24 836 (0) m_b51s001i31 13660

  scaffold11|si     370104 TCATAAAACACCAAATCTTTGTACTTCTCCAAGATGCAGGCCTCTGCAAC 370153
                              v?   ?  v i i i           ? iv vv vv           
  rnd-1_family-         24 TCAANAAANACAAGACCCTTGTACTTCTCNAGCAACCTCGCCTCTGCAAC 73

  scaffold11|si     370154 ACAATCATTTACT-TGGAGTAATTCAATCTCCCAATCCTCCATCCAAGCC 370202
                            vv      -   - v  vvivi  vv             i i   ?   
  rnd-1_family-         74 AGCATCATT-ACTCTTGATGGCCTCCTTCTCCCAATCCTCTACCCANGCC 122

  scaffold11|si     370203 CAATAAATCCTGCTCGCAGATGGTTTCTTCAAT-TCATTGACATCTAACC 370251
                            viv v iv viv ii vvv  vi i i    ?-i  iv? -   v vi 
  rnd-1_family-        123 CTGAACACACGAGTTACCCTTGTCTCCCTCAANGCCACANA-ATCAACTC 171

  scaffold11|si     370252 CAAAATTACTTAGCTGCAAATCAAAACTAATGCCACCATTGC-AGTAAG- 370299
                            v?    viii i            i  iv  ?v v  vv i-   i  -
  rnd-1_family-        172 CCNAATTCTCCAACTGCAAATCAAAGCTGTTGNAAACAAAGTGAGTGAGT 221

  scaffold11|si     370300 -AATAAG-AAT--GAGTAATAATGGCAAAAAAACATGACCACTTACTTAA 370345
                           - i   i- i --i  vv  iv  vi v    i   i  --- i    iv
  rnd-1_family-        222 TAGTAAATAGTTCAAGACATGCTGCTACAAAAGCATAAC---TCACTTGT 268

  scaffold11|si     370346 CATCATCCTCGCAAAATAAAGCATTCGTTCCAGAAGACTCCATGTTCTCA 370395
                               i  v  i  i  i v?    iv i   v v? vv  v  ?i     
  rnd-1_family-        269 CATCGTCATCACAGAACATNGCATCGGCTCCTGTNGCATCGATNCTCTCA 318

  scaffold11|si     370396 TTCTATTTCCTTCTTATCCTT-GCATCATTGACTAGGGCAGTAGCATACA 370444
                             v-ii   viv   ??  i -  v   vvv  i iv  ?  ? ii  ? 
  rnd-1_family-        319 TTG-GCTTCGCGCTTNNCCCTAGCCTCAGACACCAACGCNGTNGTGTANA 367

  scaffold11|si     370445 AAA--CTGACCTTCTCTCCAATGATTCACC-CCCA-AGGTTAACTCGCTT 370490
                           ?  --  --   ii    ?iv?  v  ?v -    - ?  --i??  ?  
  rnd-1_family-        368 NAATACT--CCTCTTCTCNGTNGAATCNGCACCCANANGT--GNNCGNTT 413

  scaffold11|si     370491 ACCTGTTTTAATGTTCTTCACTGAAGCCCAGTTACGTTCACATGGCCCAA 370540
                           i  ?  i  i  ?ii      vvv v       v vi             
  rnd-1_family-        414 GCCNGTCTTGATNCCCTTCACACCACCCCAGTTCCTCTCACATGGCCCAA 463

  scaffold11|si     370541 TCCCAAGGGTCTTGGAG---GTGACAAGGCAAGCAACAAACCAAGAACAC 370587
                            i  --v  vi    ? ---i   i-  i  v     ? ?  v - i   
  rnd-1_family-        464 TTCC--TGGATTTGGNGAGCATGAT-AGACATGCAACNANCCCA-AGCAC 509

  scaffold11|si     370588 C--GGTGTCAGTCAGCGAGTATTTTTCATGCCACAAATATGACTTG---- 370631
                            --v    v  v ??i     i  i        ? i   v      ----
  rnd-1_family-        510 CTTCGTGTAAGGCNNTGAGTACTTCTCATGCCANAGATAAGACTTGCCCG 559

  scaffold11|si     370632 ----------CTGAGTGTTCCACCTTGCAATATTGTCA-AAAGGCTTTGT 370670
                           ----------    v       v vi v ivv     i- i v  -iv  
  rnd-1_family-        560 CGGTNGCANTCTGACTGTTCCAACGCGAAGGCTTGTCGTAGACGC-CGGT 608

  scaffold11|si     370671 CTTCTTTTCAAAGCAT-TTGAACTCATCCCAAAACAAATCAACCACATCA 370719
                              -v  v ii i i -                  i?   ?  v iv   
  rnd-1_family-        609 CTT-GTTGCGGAACGTCTTGAACTCATCCCAAAACGNATCNACAATCTCA 657

  scaffold11|si     370720 TC----AATATCATCACCAACAACCTTGGGGTCTTTATTGGGAAAAGGCA 370765
                             ----i i   -i vii    ivvv  iv  vv   --- v v ?  --
  rnd-1_family-        658 TCCTCGGACATC-CCTTTAACAGAGGTGATGTGGTTA---GCATANGG-- 701

  scaffold11|si     370766 CAACATGCAGGCGA----CGGACCACTCTCTCAATGGCTTCCCTGTGCTC 370811
                           -- i i iiii i ---- vv     ? v   ?  i  i    vi     
  rnd-1_family-        702 --ATACGTGAACAATTTCCTCACCACNCGCTCNATAGCCTCCCGATGCTC 749

  scaffold11|si     370812 AGGGAGCATGTTCTGAGAGACATGG-ATCC-CTGACTTCTTGTGAAACAG 370859
                           vvv iv    i ----- ?v vi  -    - ?v  vi  ivv  v   v
  rnd-1_family-        750 TCCGGTCATGCT-----ANTCTCGGCATCCTCNTACACCTCTGGATACAC 794

  scaffold11|si     370860 AC--AAAGCCCACCCAGTAATGGCATATTCATGATGCAATTT 370899
                             --  ?      v v ii        v        i ii  
  rnd-1_family-        795 ACTTAANGCCCACGCCGCGATGGCATAGTCATGATGTAGCTT 836

Matrix = 20p43g.matrix
Kimura (with divCpGMod) = 37.46
Transitions / transversions = 0.96 (110/114)
Gap_init rate = 0.06 (51 / 795), avg. gap size = 1.47 (75 / 51)


2183 25.95 5.62 3.58 scaffold11|size2099203 371177 372243 (1726517) C rnd-1_family-486#DNA/hAT-Tag1 (15) 1099 12 m_b51s001i32 13661

  scaffold11|si     371177 GAATAGTTCTGTCCCATTGAAGAAGTCAACTGACTTTGTTGATGCCATCT 371226
                              i       ?vi    v    i?  v?ii     ?- i  v v    i
C rnd-1_family-       1099 GAACAGTTCTGNATCATTCAAGAGNTCCNTCGACTTN-TCGAAGGCATCC 1051

  scaffold11|si     371227 GT-GTTCTCTTAGAGAAGAAGTAAATCTTGCCCAT-CATTGG-------T 371267
                             - i? v  ?i  v ii? i  ?      i    -  --  ------- 
C rnd-1_family-       1050 GTTGCNCGCTNGGACAGANAATANATCTTGTCCATGCA--GGGCTCACCT 1003

  scaffold11|si     371268 TTGTTACAATCTGCAAATCACAAGGCACGAATTGCAGGGAATACAGCATG 371317
                               i   i?------ ? i   ?  ?     v  ?  i  i  ?  vi 
C rnd-1_family-       1002 TTGTCACAGN------ANCGCAANGCNCGAATGGCNGGAAACACNGCTCG 959

  scaffold11|si     371318 CAACAGGATATACAAAGCCTTAAAAATACC--TCATTCTTGATGTCCATC 371365
                           v i? v ?v     v?     i    -  i--?   i  i      ? iv
C rnd-1_family-        958 AAGNACGNAATACATNGCCTTGAAAA-ACTGGNCATCCTCGATGTCNACG 910

  scaffold11|si     371366 ACTGCCCCCCTAACTTTGTCATTCTTTGCCAAGTCTCTGAACATGATGCT 371415
                             ?  vv    i  vvi   ?v    v  i     i      i --    
C rnd-1_family-        909 ACNGCAGCCCTGACGACGTCNGTCTTGGCTAAGTCCCTGAACGT--TGCT 862

  scaffold11|si     371416 GTGAATAGTTGACG-TAACAAGAAA----TCCTTTTGGTGGAGTACCCTC 371460
                           ----- i  v    - ?i i  i i----     ?v ?i v iv i    
C rnd-1_family-        861 -----TGGTGGACGGTNGCGAGGAGCGCGTCCTTNAGNCGCAAAATCCTC 817

  scaffold11|si     371461 ATCATTGCATAAAACCATGATGCCATTCTTGTAGTTGCACCCCGTAGCAA 371510
                                      i     v v?  v v  ?   vvi   v  ?  ?  ? i
C rnd-1_family-        816 ATCATTGCATAGAACCAAGTNGCAAATCNTGTCCCTGCTCCNCGNAGNAG 767

  scaffold11|si     371511 TCCTACCATCATGCCCTTGTT-TGCAATACAAGAATGTGCAATGAATTGT 371559
                           ?  v i v  v v        -  -   ivv   v     v        ?
C rnd-1_family-        766 NCCGATCTTCCTTCCCTTGTTGTG-AATGGCAGACTGTGCCATGAATTGN 718

  scaffold11|si     371560 GCATGAGCCCCATGGCTAGCCCCAGACCCAAATACATTATACAGTCTGAA 371609
                               iiii?     iv i  v  v  v     v  i  i  i  i ? v 
C rnd-1_family-        717 GCATAGATNCCATGAATGGCACCTGAGCCAAAAACGTTGTATAGCCNGCA 668

  scaffold11|si     371610 -ACATTTAGCAATAAGAGTCTA-------AAC-AAAGATTTTGTTAGCAA 371650
                           -i v  i i-? ii    i   -------   -   ? v??v     -  
C rnd-1_family-        667 TGCCTTCAA-NACGAGAGCCTAGAAAGGNAACGAAANAANNAGTTAG-AA 620

  scaffold11|si     371651 TGTCACTGCATTTGA----AATAAACAATATAAAAAATCTTACCTTCACA 371696
                             -  v vi  vi i----    i   vv  i  ----        ? iv
C rnd-1_family-        619 TG-CAGTCTATACGGATACAATAGACATGATGAA----CTTACCTTNATC 575

  scaffold11|si     371697 ACTTTGTGTTTTGACAAATCATCACAAAACAAAGAC-CAACATGTTCCCC 371745
                           i ??vivi      v vi   i iv i  ? i?  ?-    i  i     
C rnd-1_family-        574 GCNNGAAATTTTGAAATGTCACCGAAGAANAGNGANACAACGTGCTCCCC 525

  scaffold11|si     371746 TCCATGTAATGCATAT-------GACAC-----CTCCACA----CGTCCC 371779
                           v     v i? v   ?------- iv  -----     v ----  i ?v
C rnd-1_family-        524 GCCATGAAGNGAATANGCTCTNGGGAACTTTTGCTCCAAAATCTCGCCNG 475

  scaffold11|si     371780 TCTTTAGCCACATTACTTGTTCCATCAAAATAGAACACATCAGTGTACAA 371829
                           i   iv -?     iv?  i?  i     vi   -- v  viv   v i 
C rnd-1_family-        474 CCTTCTG-NACATTGGNTGCNCCGTCAAACCAGA--AAATGGTTGTCCGA 428

  scaffold11|si     371830 --TTTTTCTGGATCATACTTCAGGACGGTATCCTCCATCAGAGCAGCAAT 371877
                           --i     v           v vv  vi             ?v?i     
C rnd-1_family-        427 GTCTTTTCGGGATCATACTTGATCACTATATCCTCCATCAGNTNGGCAAT 378

  scaffold11|si     371878 GAAAGAGGCATCTTTCTTGCCGCACATTCACATATGTGACCAGCGCAATC 371927
                           iv vv ?     i          - i-  ivvi     ?i i i      
C rnd-1_family-        377 ATACCANGCATCCTTCTTGCCGC-CG-TCGGTCATGTGNTCGGTGCAATC 330

  scaffold11|si     371928 TGTAATGGTGACACAAGTTGGAGGCACGTTAGAACACATG-GCAAGGGTG 371976
                           v?ii i vii      v    i  v?i   v v  i iv -      ii 
C rnd-1_family-        329 ANCGACGTCAACACAACTTGGGGGANTGTTTGCACGCGAGCGCAAGGACG 280

  scaffold11|si     371977 TTGATTAGTGGCATTCTTGCAATGGTAGCACCATCACTCAGCCAAGAAAG 372026
                             ?  i  v   i       i  ?  i  ?     i iv     iv v  
C rnd-1_family-        279 TTNATCAGAGGCGTTCTTGCGATNGTGGCNCCATCGCCGAGCCAGCACAG 230

  scaffold11|si     372027 ACCGAAGATGGGGGCGTCA-G--ATAAAATTTGTACTTGGTTCTTCTCCA 372073
                           v  i  ? i vv?  v  ?- -- i  i  i --- i v   v     v 
C rnd-1_family-        229 CCCAAANACGTCNGCTTCNCGGCACAAGATCT---CCTTGTTGTTCTCAA 183

  scaffold11|si     372074 TGCAGCTCCGGTAATTAATGTCAGGAAGT--TCCCCCAATCTTCTTGCGG 372121
                           ivvv i ?iv   i  i      i ?  ?--i  v      -i      v
C rnd-1_family-        182 CTATGTTNTTGTAGTTGATGTCAAGNAGNGGCCCACCAATC-CCTTGCGT 134

  scaffold11|si     372122 CTAGGTATCTTGAATGTGCT-GTCAACAAAATGTGCATGCTTCAACA-CA 372169
                           v v  v i    v -  vi - i      i i ?    i   v i  -  
C rnd-1_family-        133 GTCGGAACCTTGTA-GTCTTGGCCAACAAGACGNGCATACTTGAGCATCA 85

  scaffold11|si     372170 AGTTGAAATCTTGGTGATTCAACAACACGGTCGGGCAAATTG---TCACT 372216
                            v  -   ivv   v         i ?  i  i iv vi   ---   - 
C rnd-1_family-         84 ACTT-AAACGATGGGGATTCAACAGCNCGATCAGAGATGTTGTTCTCA-T 37

  scaffold11|si     372217 GAGAATTAAGTCAGCAATGGCCATATC 372243
                             i  --  vvi   ? i      i  
C rnd-1_family-         36 GAAAA--AACGTAGCNACGGCCATGTC 12

Matrix = 20p43g.matrix
Kimura (with divCpGMod) = 29.86
Transitions / transversions = 1.21 (146/121)
Gap_init rate = 0.06 (62 / 1066), avg. gap size = 1.60 (99 / 62)


12 22.67 0.00 0.00 scaffold11|size2099203 372943 372974 (1725786) (GGCAAC)n#Simple_repeat 1 32 (0) m_b51s252i0 13662

  scaffold11|si     372943 GGCAACAGCAACGGTAACAACAGAGGCAACGG 372974
                                 i       i   ii  iv        
  (GGCAAC)n#Sim          1 GGCAACGGCAACGGCAACGGCAACGGCAACGG 32

Matrix = Unknown
Transitions / transversions = 5.00 (5/1)
Gap_init rate = 0.00 (0 / 31), avg. gap size = 0.0 (0 / 0)


18 39.09 1.74 1.74 scaffold11|size2099203 372992 373106 (1725654) (CAA)n#Simple_repeat 1 115 (0) m_b51s252i1 13663

  scaffold11|si     372992 CAACAACAGCATCAAC-ACAGCAAAAACATTAACAGCAGCAACGGTGACA 373040
                                   i  v    -   i   v    vi    i  i    iiii   
  (CAA)n#Simple          1 CAACAACAACAACAACAACAACAACAACAACAACAACAACAACAACAACA 50

  scaffold11|si     373041 ACAGCAGCAATGGCAGCAATGGGCAGAAAAC-ACAGCAACAAGGCCAGCA 373089
                              i  i   iii  i   -vii  - v   -   i      viv  i  
  (CAA)n#Simple         51 ACAACAACAACAACAACAA-CAACA-ACAACAACAACAACAACAACAACA 98

  scaffold11|si     373090 ATGGCAACAGCAGCAAC 373106
                            iii     i  i    
  (CAA)n#Simple         99 ACAACAACAACAACAAC 115

Matrix = Unknown
Transitions / transversions = 3.57 (25/7)
Gap_init rate = 0.04 (4 / 114), avg. gap size = 1.00 (4 / 4)


13 25.52 0.00 0.00 scaffold11|size2099203 373324 373360 (1725400) (GCG)n#Simple_repeat 1 37 (0) m_b51s252i2 13664

  scaffold11|si     373324 GCGGCGGAATCGGCGGAAGCGGCGGAAGCGGCGGAGG 373360
                                  viv      vi       vi       v  
  (GCG)n#Simple          1 GCGGCGGCGGCGGCGGCGGCGGCGGCGGCGGCGGCGG 37

Matrix = Unknown
Transitions / transversions = 0.60 (3/5)
Gap_init rate = 0.00 (0 / 36), avg. gap size = 0.0 (0 / 0)


292 22.66 12.28 3.23 scaffold11|size2099203 373545 373658 (1725102) C genome_7_18422#DNA (210) 124 1 m_b51s001i33 13658

  scaffold11|si     373545 GACACGTGACCCAGCCATGAATTC--AGTCACAGCATCGGCGACAT-TTG 373591
                                     iv  --  vi i  --       iii          - i 
C genome_7_1842        124 GACACGTGACTAAG--ATTGACTCCCAGTCACAATGTCGGCGACATGTCG 77

  scaffold11|si     373592 ACATTGACCGATTTTTAGCCGACA----ATGTTGG-------CGTCGTGC 373630
                           vii i v  i vv v-  v     ----i  vi  -------i    -  
C genome_7_1842         76 CTGTCGTCCAAAATA-AGACGACACGGAGTGACGGGAAGACATGTCG-GC 29

  scaffold11|si     373631 TGACATGTCGCCAACATTTCCAACTAAG 373658
                           i           i               
C genome_7_1842         28 CGACATGTCGCCGACATTTCCAACTAAG 1

Matrix = 20p43g.matrix
Kimura (with divCpGMod) = 21.66
Transitions / transversions = 1.78 (16/9)
Gap_init rate = 0.07 (8 / 113), avg. gap size = 2.25 (18 / 8)


2157 26.85 1.68 2.47 scaffold11|size2099203 373660 374434 (1724326) rnd-5_family-294#Unknown 3564 4332 (351) m_b51s001i34 13656

  scaffold11|si     373660 CAAACCACTATTCACTGGGCAGCATGCCGCACTAAGTTTCTTCACGTTCT 373709
                                 ?  iiv?  i v v iv vii v    v                
  rnd-5_family-       3564 CAAACCNCTGCGNACCGTGGAAAAGATCCCACTCAGTTTCTTCACGTTCT 3613

  scaffold11|si     373710 GGGTCATGGTCTTCACACTGAGGAACATTTGAGAATCAGAATTGAAACCC 373759
                           vv?i v v  v    ?  i?     ?   i    v  v   i v  i  v
  rnd-5_family-       3614 TTNCCCTCGTGTTCANACCNAGGAANATTCGAGATTCCGAACTCAAGCCA 3663

  scaffold11|si     373760 TTGAATTGAGG-GTAGACTACGTTCA-GAT-CAAACTCCTGTCCATGGTC 373806
                            vv?  i v i-  ?     ii iv -i  - v   v i v  ---  i 
  rnd-5_family-       3664 TATNATCGTGAAGTNGACTATATCGACAATACCAACACTTTTC---GGCC 3710

  scaffold11|si     373807 AGACCACCACTCATTGGCATAACCCTACCACGTCAAACTGTCAATGTCAA 373856
                           i -----         ivv viv   v    vv v v   v i     i 
  rnd-5_family-       3711 GG-----CACTCATTGAATTTGACCTTCCACTACCACCTGACGATGTCGA 3755

  scaffold11|si     373857 TA-CACCCAAAAAGAAAGAAGCCGGGACACACATGGATAAACTAGT--TA 373903
                             -    v v   -      ?  ii  v  v  vi  v     i  -- v
  rnd-5_family-       3756 TAGCACCGACAAA-AAAGAANCCAAGAAACTCAGAGAAAAACTGGTCGTC 3804

  scaffold11|si     373904 CACCAAAAA-TGTCACTACATTACTCCTACACATGCTTGATCAAGTAATT 373952
                              v     -       i i i v             i       i   i
  rnd-5_family-       3805 CACAAAAAAATGTCACTGCGTCAGTCCTACACATGCTCGATCAAGCAATC 3854

  scaffold11|si     373953 GAACTTGCCCTCCAAATTGATACC--TCAAATATAGAGTATAGCAACAAT 374000
                             i ?ii  v  v v  i  i   --v   i i i----   -    iv?
  rnd-5_family-       3855 GAGCNCACCATCGACATCGACACCACGCAAGTGTG----ATA-CAACGCN 3899

  scaffold11|si     374001 GTAAGAATCCAAAGAAG-ATTTGAGTGACATGAACAAATTCATCACCTCA 374049
                              iii  v ivvvi  - vi v i?i      ivv     i  i  i -
  rnd-5_family-       3900 GTAGAGATACGCTTGAGCAACTCAANAACATGAGACAATTCGTCGCCCC- 3948

  scaffold11|si     374050 TCCCAAAGAGACATCTGGGTTGAGATCGACATTCCCCAATTTGAAGAGCC 374099
                            vv   iv -  i      viii      v     v ?            
  rnd-5_family-       3949 TAACAAGCA-ACGTCTGGGACAGGATCGAGATTCCACNATTTGAAGAGCC 3997

  scaffold11|si     374100 CATCATAACAGGACAGTTCACAACAACAGTCCTCCAACTTATACGGCATC 374149
                                      ivv  ii    - i  v?     v    i     v?   
  rnd-5_family-       3998 CATCATAACAGACAAGCCCACA-CGACTNTCCTCGAACTCATACGCNATC 4046

  scaffold11|si     374150 TCCAATTGGGCGACTTCAATAATGTCTTTGAAGCCGAACGATGTCTTGTT 374199
                                  ?  i        ?  i     i      i i   i    i ?v
  rnd-5_family-       4047 TCCAATTNGGTGACTTCAANAACGTCTTCGAAGCCAAGCGACGTCTCGNG 4096

  scaffold11|si     374200 GGTGAGCGGTTTCTACCTCCAAACTTTAACCATCACAACATTGTCACAGT 374249
                           i ? i    ii   i                 i        ii??v    
  rnd-5_family-       4097 AGNGGGCGGCCTCTGCCTCCAAACTTTAACCACCACAACATCANNTCAGT 4146

  scaffold11|si     374250 ACTCCACAATTTTGAATATGAGTCCGCTCATAATTTAGTTCTGCTTCAAC 374299
                                  i    i ?         i  vviv  iv  v vviv  iv  v
  rnd-5_family-       4147 ACTCCACGATTTCGNATATGAGTCTGCAGGGAACGTATTGACTCTCAAAA 4196

  scaffold11|si     374300 TAACCTTGACAAATGTTCAACATCTCCATGATATTACAA--TACCTTACT 374347
                            vv vi  iv   vi   i  i   ? vi --i i vi -- ?   i   
  rnd-5_family-       4197 TTTCACTGGAAAAAATTCGACGTCTNCTCG--GTCAGGACTTNCCTCACT 4244

  scaffold11|si     374348 TGGAACGTTTGGCAA-ACAAGCACAAGACTGCTAAACAATCTACATTCAA 374396
                                viii ?v   -  ?v  vv        v  i ?      ?   ii
  rnd-5_family-       4245 TGGAAGACCTNCCAACACNCGCTGAAGACTGCGAAGCNATCTACNTTCGG 4294

  scaffold11|si     374397 GTGGAAAAAGAAAAAGCCCAAGATATCTTTGACCCACT 374434
                              i vii v  v v    i   i              
  rnd-5_family-       4295 GTGAACGGACAATACGCCCGAGACATCTTTGACCCACT 4332

Matrix = 20p43g.matrix
Kimura (with divCpGMod) = 29.14
Transitions / transversions = 1.14 (108/95)
Gap_init rate = 0.04 (29 / 774), avg. gap size = 1.10 (32 / 29)


425 22.95 6.62 0.69 scaffold11|size2099203 375408 375543 (1723217) rnd-5_family-483#Unknown 231 374 (560) m_b51s001i35 13665

  scaffold11|si     375408 GCACCTTATAGTCCAACACATTTTGCTTCCTTTTCTGAGGTGACCAATAT 375457
                              v  v   i     ii    i v      i     v       i    
  rnd-5_family-        231 GCAGCTAATAATCCAATGCATTCTTCTTCCTCTTCTGTGGTGACCGATAT 280

  scaffold11|si     375458 GTT-CTTTGTTACAAGCATGTTCATATT--CTCTGTTTTGGTC--CACAG 375502
                              -   ii  i  v   vii  i    --       iivv  --     
  rnd-5_family-        281 GTTCCTTCATTGCATGCAAACTCGTATTCCCTCTGTTCCTCTCGACACAG 330

  scaffold11|si     375503 ----TCAGTCTCCAATGTTGTTGACATTTGCTTCTGTATACATTT 375543
                           ----   v  vv      vviii      v        -?     
  rnd-5_family-        331 TGACTCACTCGGCAATGTATCCAACATTTCCTTCTGTA-NCATTT 374

Matrix = 20p43g.matrix
Kimura (with divCpGMod) = 25.98
Transitions / transversions = 1.21 (17/14)
Gap_init rate = 0.04 (5 / 135), avg. gap size = 2.00 (10 / 5)


397 26.86 1.47 1.47 scaffold11|size2099203 375540 375675 (1723085) rnd-5_family-484#Unknown 722 857 (920) m_b51s001i36 13666

  scaffold11|si     375540 ATTTCAAAGCACCAGGAGTTTTATGTCTTTTGACAGCTTCCGTGCCAGCA 375589
                                  v              ivv      v  v i    i   v i  
  rnd-5_family-        722 ATTTCAACGCACCAGGAGTTTTGGTTCTTTTCACTGTTTCCATGCGAACA 771

  scaffold11|si     375590 CCAGACAGAGAGAAATATTCTGGATTCTATTGTTTTTGGCAGTTGTCTCA 375639
                                 v v v   vv i  ?   vvv     --   i i v    i  v
  rnd-5_family-        772 CCAGACTGTGTGAACGACTCNGGAAGGTATTG--TTTAGTACTTGTTTCC 819

  scaffold11|si     375640 AGGGTTTCGTA--CACTGCAATCCAAGGTGTAACGGAA 375675
                            ivv   i   --iii    i v   v   v v     
  rnd-5_family-        820 AATTTTTTGTATCTGTTGCAGTGCAATGTGAATCGGAA 857

Matrix = 20p43g.matrix
Kimura (with divCpGMod) = 33.62
Transitions / transversions = 0.64 (14/22)
Gap_init rate = 0.02 (3 / 135), avg. gap size = 1.33 (4 / 3)

478 27.01 10.43 0.00 scaffold11|size2099203 375681 375891 (1722869) rnd-5_family-484#Unknown 937 1169 (608) m_b51s001i37 13666

  scaffold11|si     375681 AATCAATACCAGCTAGATTTCCCAGTAGA---GGTGGTGTCAAAGCAATA 375727
                              vi v    v iv    vv      v ---i   i         i   
  rnd-5_family-        937 AATGGAGACCACCCTGATTGGCCAGTATACTTAGTGATGTCAAAGCGATA 986

  scaffold11|si     375728 TTTGAGACCGTTGGGTATTGTCTTTGGATGATCAGGTGCACAAAAGGTTG 375777
                            v vv    iv    v v v i     v  i     v   vvi vi  v 
  rnd-5_family-        987 TATTTGACCAGTGGGGAGTTTTTTTGGTTGGTCAGGGGCAATGACAGTGG 1036

  scaffold11|si     375778 AAAAATTAGATTCCG-ACAAGCA---------------TGTTCGTCATTG 375811
                             ivi  i ?    v-   i   ---------------v ? v       
  rnd-5_family-       1037 AAGTGTTGGNTTCCCCACAGGCAAAACTCAAATNTACTGGNTGGTCATTG 1086

  scaffold11|si     375812 TGTAGAACTGAAAA-GATTG-CCCCAGGAAAGTGGCT-CTGGTAGATATC 375858
                             i  i iv     -     -i    ?  v  v ii -   i   i vv 
  rnd-5_family-       1087 TGCAGGATAGAAAATGATTGATCCCANGACAGAGATTTCTGATAGGTTGC 1136

  scaffold11|si     375859 AATTGTTCCATCTTGAAGTGGAGGATTTGTGTT 375891
                             v i            v  i      ii    
  rnd-5_family-       1137 AAGTATTCCATCTTGAATTGAAGGATTCATGTT 1169

Matrix = 20p43g.matrix
Kimura (with divCpGMod) = 33.59
Transitions / transversions = 0.84 (26/31)
Gap_init rate = 0.03 (6 / 210), avg. gap size = 3.67 (22 / 6)


580 24.44 3.24 2.69 scaffold11|size2099203 376587 376771 (1721989) rnd-5_family-484#Unknown 1586 1771 (6) m_b51s001i38 13666

  scaffold11|si     376587 GGACAATCAAGTGCCACATAGATGATGGACATTAAAA-CATCCCAAGAGG 376635
                             ii?   v   i      iii               - i        v 
  rnd-5_family-       1586 GGGTNATCCAGTACCACATGAGTGATGGACATTAAAATCGTCCCAAGATG 1635

  scaffold11|si     376636 TCATCAGGACACAAGGGGGGACATTTCAAATTTTGT----AGTCAGAACA 376681
                            i  i-  i   --             i v    vi---- ii? v  ii
  rnd-5_family-       1636 TTATT-GGGCAC--GGGGGGACATTTCGATTTTTCCGAAAAACNACAATG 1682

  scaffold11|si     376682 ATCGTCATCCATGATAGGTTTTAAAATATTTTCTGTTCAGGGAGATGAGA 376731
                            i  viiiv i?  i  i-      v  v           ivv       
  rnd-5_family-       1683 ACCGGTGCGCGNGACAGA-TTTAAATTAATTTCTGTTCAGATTGATGAGA 1731

  scaffold11|si     376732 AA-AATATAAGATACCTCAAACTTAGGTTTCAGTATTATAC 376771
                             -    -        i  i?i vv  i  v    ? i i 
  rnd-5_family-       1732 AAGAATA-AAGATACCCCAGNTTATGGCTTAAGTANTGTGC 1771

Matrix = 20p43g.matrix
Kimura (with divCpGMod) = 27.57
Transitions / transversions = 2.14 (30/14)
Gap_init rate = 0.04 (8 / 184), avg. gap size = 1.38 (11 / 8)


321 21.28 0.00 8.45 scaffold11|size2099203 376774 376850 (1721910) genome_11_172910-9]15#Unspecified 476 546 (0) m_b51s001i39 13667

  scaffold11|si     376774 CCTAACTGATGAAAATGCTTTGTCAGACGAAGGGGGAACATTACGTCTGA 376823
                                    ii         i   v      i vi ivii  v      -
  genome_11_172        476 CCTAACTGACAAAAATGCTTCGTCTGACGAAAGTAGGTTGTTTCGTCTG- 524

  scaffold11|si     376824 CAATGACAAAATCACGGGGTTACGTAT 376850
                           -----     i          v i   
  genome_11_172        525 -----ACAAAGTCACGGGGTTCCATAT 546

Matrix = 20p43g.matrix
Kimura (with divCpGMod) = 23.58
Transitions / transversions = 2.00 (10/5)
Gap_init rate = 0.08 (6 / 76), avg. gap size = 1.00 (6 / 6)


255 21.41 5.56 2.70 scaffold11|size2099203 376792 376863 (1721897) C rnd-4_family-237#Unknown (182) 96 23 m_b51s001i40 13668

  scaffold11|si     376792 TTTGTCAGACGAAGGGG---GAACATTACGTCT-GACAATGACAAAATCA 376837
                             i          ivvi---   v v i   i - v  --   i  i  v
C rnd-4_family-         96 TTCGTCAGACGAAACCACTAGAAAAGTGCGTTTCGTCA--GACGAAGTCC 49

  scaffold11|si     376838 CGGGGTTACGTATAACTGCCCCCTTT 376863
                                  v i                
C rnd-4_family-         48 CGGGGTTCCATATAACTGCCCCCTTT 23

Matrix = 20p43g.matrix
Kimura (with divCpGMod) = 21.81
Transitions / transversions = 1.14 (8/7)
Gap_init rate = 0.06 (4 / 71), avg. gap size = 1.50 (6 / 4)


72 6.85 1.80 1.80 scaffold11|size2099203 376978 377088 (1721672) (TACTAC)n#Simple_repeat 1 111 (0) c_b51s251i0 13669

  scaffold11|si     376978 TACTACGACTACTACAACTACTACTA-TAACTACTACGACTACTACTACT 377026
                                 v        v          - -        v            
  (TACTAC)n#Sim          1 TACTACTACTACTACTACTACTACTACT-ACTACTACTACTACTACTACT 49

  scaffold11|si     377027 ACTACTACTACTACTA-TGACTACTACTACTACTACTGCTGCTACTGCTA 377075
                                           - -                  i  i     i   
  (TACTAC)n#Sim         50 ACTACTACTACTACTACT-ACTACTACTACTACTACTACTACTACTACTA 98

  scaffold11|si     377076 CTGCTACTACTAC 377088
                             i          
  (TACTAC)n#Sim         99 CTACTACTACTAC 111

Matrix = Unknown
Transitions / transversions = 1.33 (4/3)
Gap_init rate = 0.04 (4 / 110), avg. gap size = 1.00 (4 / 4)


24 30.77 0.00 0.00 scaffold11|size2099203 377104 377177 (1721583) (TAC)n#Simple_repeat 1 74 (0) m_b51s252i3 13670

  scaffold11|si     377104 TACTACCACCACCAGCACTACCACTACTACTTCCACCACCATTACTACTG 377153
                                 i  i  i vi     i         v i  i  i i       i
  (TAC)n#Simple          1 TACTACTACTACTACTACTACTACTACTACTACTACTACTACTACTACTA 50

  scaffold11|si     377154 CTACTCCTGCTGGTGCTACTTCTA 377177
                                v  i  iv i     v   
  (TAC)n#Simple         51 CTACTACTACTACTACTACTACTA 74

Matrix = Unknown
Transitions / transversions = 2.60 (13/5)
Gap_init rate = 0.00 (0 / 73), avg. gap size = 0.0 (0 / 0)


2263 8.90 1.41 1.39 scaffold11|size2099203 377182 377606 (1721154) (AATGAATG)n#Simple_repeat 1 425 (0) c_b51s251i1 13671

  scaffold11|si     377182 AATGAATAAATGAATGAACAAATGAATGAACAAATGAATGAACAAATGAA 377231
                                  i          ii          ii          ii      
  (AATGAATG)n#S          1 AATGAATGAATGAATGAATGAATGAATGAATGAATGAATGAATGAATGAA 50

  scaffold11|si     377232 TGAACAAATGAATGAACGAATCAATGAACAAATGAATGAACAAATGAATG 377281
                               ii          i    v      ii          ii        
  (AATGAATG)n#S         51 TGAATGAATGAATGAATGAATGAATGAATGAATGAATGAATGAATGAATG 100

  scaffold11|si     377282 AACAAATGAATGAACAAATGAATGAACAAATGAATGAACAAATGAATGAA 377331
                             ii          ii          ii          ii          
  (AATGAATG)n#S        101 AATGAATGAATGAATGAATGAATGAATGAATGAATGAATGAATGAATGAA 150

  scaffold11|si     377332 CAAATGAATGAACAAATGAATGAACAAATGAATGAACAAATGAATGAACA 377381
                           ii          ii          ii          ii          ii
  (AATGAATG)n#S        151 TGAATGAATGAATGAATGAATGAATGAATGAATGAATGAATGAATGAATG 200

  scaffold11|si     377382 AATGAATGAACAAATGAATGAACAAATGAATGAACAAATGAACAAATGAA 377431
                                     ii          ii          ii      ii      
  (AATGAATG)n#S        201 AATGAATGAATGAATGAATGAATGAATGAATGAATGAATGAATGAATGAA 250

  scaffold11|si     377432 TCAATGAATCAATGAATCAATGAATCAATGAATCAATGAATCAATGAATC 377481
                            v       v       v       v       v       v       v
  (AATGAATG)n#S        251 TGAATGAATGAATGAATGAATGAATGAATGAATGAATGAATGAATGAATG 300

  scaffold11|si     377482 AATGAATCAATGAATCAATGAATCAATGAATGAATCAATGAATGAATCAA 377531
                                  v       v       v           v           v  
  (AATGAATG)n#S        301 AATGAATGAATGAATGAATGAATGAATGAATGAATGAATGAATGAATGAA 350

  scaffold11|si     377532 TGAATGAATCAATGAATGAATGAATGAATGAATGAATGAATGAATGAATG 377581
                                    v                                        
  (AATGAATG)n#S        351 TGAATGAATGAATGAATGAATGAATGAATGAATGAATGAATGAATGAATG 400

  scaffold11|si     377582 AATGAATGAATGAATGAATGAATGA 377606
                                                    
  (AATGAATG)n#S        401 AATGAATGAATGAATGAATGAATGA 425

Matrix = Unknown
Transitions / transversions = 2.86 (40/14)
Gap_init rate = 0.00 (0 / 424), avg. gap size = 0.0 (0 / 0)


2263 8.90 1.41 1.39 scaffold11|size2099203 377760 380859 (1717901) (AATGAATG)n#Simple_repeat 580 3679 (0) c_b51s251i2 13672

  scaffold11|si     377760 CAATCAATCAATCAATCAATCAATCAATGAATCAATGAATCAATGAATCA 377809
                           v   v   v   v   v   v   v       v       v       v 
  (AATGAATG)n#S        580 GAATGAATGAATGAATGAATGAATGAATGAATGAATGAATGAATGAATGA 629

  scaffold11|si     377810 ATGAATCAATGAATCAATGAATCAATGAATCAATGAATCAATGAATGAAT 377859
                                 v       v       v       v       v           
  (AATGAATG)n#S        630 ATGAATGAATGAATGAATGAATGAATGAATGAATGAATGAATGAATGAAT 679

  scaffold11|si     377860 GAATGAATGAATGAATCAATCAATGAATCAATGAATCAATGAATCAATGA 377909
                                           v   v       v       v       v     
  (AATGAATG)n#S        680 GAATGAATGAATGAATGAATGAATGAATGAATGAATGAATGAATGAATGA 729

  scaffold11|si     377910 ATCAATGAATCAATGAATCAATGAATCAATGAATCAATGAATGAATGAAT 377959
                             v       v       v       v       v               
  (AATGAATG)n#S        730 ATGAATGAATGAATGAATGAATGAATGAATGAATGAATGAATGAATGAAT 779

  scaffold11|si     377960 GAATGAATCAATGAATGAATGAATCAATGAATGAATCAATGAATGAATGA 378009
                                   v               v           v             
  (AATGAATG)n#S        780 GAATGAATGAATGAATGAATGAATGAATGAATGAATGAATGAATGAATGA 829

  scaffold11|si     378010 ATCAATGAATGAATGAATGAATGAATGAATCAATGAATCAATGAATCAAT 378059
                             v                           v       v       v   
  (AATGAATG)n#S        830 ATGAATGAATGAATGAATGAATGAATGAATGAATGAATGAATGAATGAAT 879

  scaffold11|si     378060 GAA-GCAATGAA-GCAATGAATCAATGAA-GCAATGAATGAATGAA-GCA 378105
                              - -      - -       v      - -              - - 
  (AATGAATG)n#S        880 GAATG-AATGAATG-AATGAATGAATGAATG-AATGAATGAATGAATG-A 925

  scaffold11|si     378106 ATGAATGAATGAATGAATGAATCAATGAATCAATGAATCAATGAATCAAT 378155
                                                 v       v       v       v   
  (AATGAATG)n#S        926 ATGAATGAATGAATGAATGAATGAATGAATGAATGAATGAATGAATGAAT 975

  scaffold11|si     378156 GAATCAATGAATCAATGAATCAATGAATGAATGAATCAATGAATGAATCA 378205
                               v       v       v               v           v 
  (AATGAATG)n#S        976 GAATGAATGAATGAATGAATGAATGAATGAATGAATGAATGAATGAATGA 1025

  scaffold11|si     378206 ATGAATGAATCAATGAATGAATCAATGAATGAATCAATGAATGAATGAAT 378255
                                     v           v           v               
  (AATGAATG)n#S       1026 ATGAATGAATGAATGAATGAATGAATGAATGAATGAATGAATGAATGAAT 1075

  scaffold11|si     378256 CAATGAATGAATGAATCAATGAATGAATGAATGAA-GCAATGAATGAATC 378304
                           v               v                  - -           v
  (AATGAATG)n#S       1076 GAATGAATGAATGAATGAATGAATGAATGAATGAATG-AATGAATGAATG 1124

  scaffold11|si     378305 AATGAATGAATGAATGAATGAATGAATGAATGAATGAATGAATGAATGAA 378354
                                                                             
  (AATGAATG)n#S       1125 AATGAATGAATGAATGAATGAATGAATGAATGAATGAATGAATGAATGAA 1174

  scaffold11|si     378355 TGAATGAATGAATGAATGAATGAATGAATGAATGAATGAATGAATGAATG 378404
                                                                             
  (AATGAATG)n#S       1175 TGAATGAATGAATGAATGAATGAATGAATGAATGAATGAATGAATGAATG 1224

  scaffold11|si     378405 AATGAATGAATGAATGAATGAATGAATGAATGAATGAATGAATGAATGAA 378454
                                                                             
  (AATGAATG)n#S       1225 AATGAATGAATGAATGAATGAATGAATGAATGAATGAATGAATGAATGAA 1274

  scaffold11|si     378455 TGAATGAATGAATGAATGAATGAATGAATGAATGAATGAATGAATGAATG 378504
                                                                             
  (AATGAATG)n#S       1275 TGAATGAATGAATGAATGAATGAATGAATGAATGAATGAATGAATGAATG 1324

  scaffold11|si     378505 AATGAATGAATGAATGAATGAATGAATGAATCAATGAATGAATCAATGAA 378554
                                                          v           v      
  (AATGAATG)n#S       1325 AATGAATGAATGAATGAATGAATGAATGAATGAATGAATGAATGAATGAA 1374

  scaffold11|si     378555 TGAATCAATGAATGAATCAATGAATGAATCAATGAATCAATGAATGAATC 378604
                                v           v           v       v           v
  (AATGAATG)n#S       1375 TGAATGAATGAATGAATGAATGAATGAATGAATGAATGAATGAATGAATG 1424

  scaffold11|si     378605 CATGAATGAATCAATGAATGAATCAATGAATGAATCAATGAATGAATCAA 378654
                           v          v           v           v           v  
  (AATGAATG)n#S       1425 AATGAATGAATGAATGAATGAATGAATGAATGAATGAATGAATGAATGAA 1474

  scaffold11|si     378655 TGAATGAATCAATGAATGAATCAATGAATGAATCAATGAATGAATCAATG 378704
                                    v           v           v           v    
  (AATGAATG)n#S       1475 TGAATGAATGAATGAATGAATGAATGAATGAATGAATGAATGAATGAATG 1524

  scaffold11|si     378705 AATGAATCAATGAATGAATCAATGAATGGA-GCAATGAATGAA-GCAATG 378752
                                  v           v        i - -          - -    
  (AATGAATG)n#S       1525 AATGAATGAATGAATGAATGAATGAATGAATG-AATGAATGAATG-AATG 1572

  scaffold11|si     378753 AATGAA-GCAATGAATGAA-GCAATGAATGAA-GCAATGAATCAATGAA- 378798
                                 - -          - -          - -       v      -
  (AATGAATG)n#S       1573 AATGAATG-AATGAATGAATG-AATGAATGAATG-AATGAATGAATGAAT 1619

  scaffold11|si     378799 GCAATGAA-GCAATGAA-GCAATGAA-GCAATGAA-GCAATGAATCAATG 378844
                            -      - -      - -      - -      - -       v    
  (AATGAATG)n#S       1620 G-AATGAATG-AATGAATG-AATGAATG-AATGAATG-AATGAATGAATG 1664

  scaffold11|si     378845 AA-GCAATGAATCAATGAATCAATGAATGAATGAATCAATGAATCAATGA 378893
                             - -       v       v               v       v     
  (AATGAATG)n#S       1665 AATG-AATGAATGAATGAATGAATGAATGAATGAATGAATGAATGAATGA 1713

  scaffold11|si     378894 ATGAATGAATGAATGAATGAATGAATGAATGAATGAATGAATGAATGAAT 378943
                                                                             
  (AATGAATG)n#S       1714 ATGAATGAATGAATGAATGAATGAATGAATGAATGAATGAATGAATGAAT 1763

  scaffold11|si     378944 GAATGAATGAATGAATGAATGAATGAATGAATGAATGAATGAATGAATGA 378993
                                                                             
  (AATGAATG)n#S       1764 GAATGAATGAATGAATGAATGAATGAATGAATGAATGAATGAATGAATGA 1813

  scaffold11|si     378994 ATGAATGAATGAATGAATGAATGAATGAATGAATGAATGAATGAATGAAT 379043
                                                                             
  (AATGAATG)n#S       1814 ATGAATGAATGAATGAATGAATGAATGAATGAATGAATGAATGAATGAAT 1863

  scaffold11|si     379044 GAATGAATGAATGAATGAATGAATGAATGAATGAATGAATGAATGAATGA 379093
                                                                             
  (AATGAATG)n#S       1864 GAATGAATGAATGAATGAATGAATGAATGAATGAATGAATGAATGAATGA 1913

  scaffold11|si     379094 ATGAATGAATGAATGAATGAATGAATGAATGAATCAATGAATGAATGAAT 379143
                                                             v               
  (AATGAATG)n#S       1914 ATGAATGAATGAATGAATGAATGAATGAATGAATGAATGAATGAATGAAT 1963

  scaffold11|si     379144 GAATGAATGAATGAATGAATGAATGAATGAATGAATGAATCAATGAATGA 379193
                                                                   v         
  (AATGAATG)n#S       1964 GAATGAATGAATGAATGAATGAATGAATGAATGAATGAATGAATGAATGA 2013

  scaffold11|si     379194 ATCAATGAATCAATGAATCAATGAA-GCAATGAA-GCAATGAATCAATGA 379241
                             v       v       v      - -      - -       v     
  (AATGAATG)n#S       2014 ATGAATGAATGAATGAATGAATGAATG-AATGAATG-AATGAATGAATGA 2061

  scaffold11|si     379242 A-GCAATGAA-GCAATGAATCAATGAATCAATGAATCAATGAATCAATGA 379289
                            - -      - -       v       v       v       v     
  (AATGAATG)n#S       2062 ATG-AATGAATG-AATGAATGAATGAATGAATGAATGAATGAATGAATGA 2109

  scaffold11|si     379290 ATGAATGGATGAATGGATGAATGAATGAATCAATGAATCAATGAATCAAT 379339
                                  i       i              v       v       v   
  (AATGAATG)n#S       2110 ATGAATGAATGAATGAATGAATGAATGAATGAATGAATGAATGAATGAAT 2159

  scaffold11|si     379340 GAATCAATGAATCAATGAATCAATGAATCAATGAATGAATGAATGAATGA 379389
                               v       v       v       v                     
  (AATGAATG)n#S       2160 GAATGAATGAATGAATGAATGAATGAATGAATGAATGAATGAATGAATGA 2209

  scaffold11|si     379390 ATGAATCAATGAATGAATGAATGAATGAATGAATGAATGAATGAATGAAT 379439
                                 v                                           
  (AATGAATG)n#S       2210 ATGAATGAATGAATGAATGAATGAATGAATGAATGAATGAATGAATGAAT 2259

  scaffold11|si     379440 GAATGAATGAATCAATGAATGAATGAATGAATCAATGAATGAATGAATGA 379489
                                       v                   v                 
  (AATGAATG)n#S       2260 GAATGAATGAATGAATGAATGAATGAATGAATGAATGAATGAATGAATGA 2309

  scaffold11|si     379490 ATGAATGAATCAATGAATCAATGAATCAATGAATCAATGAATCAATTAAT 379539
                                     v       v       v       v       v   v   
  (AATGAATG)n#S       2310 ATGAATGAATGAATGAATGAATGAATGAATGAATGAATGAATGAATGAAT 2359

  scaffold11|si     379540 GAATCAATGAATCAATGAATCAATGAATCAATGAATAAATAAATCAATGA 379589
                               v       v       v       v       i   i   v     
  (AATGAATG)n#S       2360 GAATGAATGAATGAATGAATGAATGAATGAATGAATGAATGAATGAATGA 2409

  scaffold11|si     379590 ATCAATGAATCAATGAATCAATGAATCAATGAATGAATGAA-GCAATGAA 379638
                             v       v       v       v              - -      
  (AATGAATG)n#S       2410 ATGAATGAATGAATGAATGAATGAATGAATGAATGAATGAATG-AATGAA 2458

  scaffold11|si     379639 TGACTGAA-GCAATGAATGACTGAA-GCAATGAATGAATGAA-GCAATGA 379685
                              v    - -         v    - -              - -     
  (AATGAATG)n#S       2459 TGAATGAATG-AATGAATGAATGAATG-AATGAATGAATGAATG-AATGA 2505

  scaffold11|si     379686 ATCAATGAATCG-ATGAATCAATGAATCAATGAATGAATGAATGAATGAA 379734
                             v       - -      v       v                      
  (AATGAATG)n#S       2506 ATGAATGAAT-GAATGAATGAATGAATGAATGAATGAATGAATGAATGAA 2554

  scaffold11|si     379735 TCAATGAATGAATCAATGAATGAATCAATGAATTAATCAATGAATGAATC 379784
                            v           v           v       v   v           v
  (AATGAATG)n#S       2555 TGAATGAATGAATGAATGAATGAATGAATGAATGAATGAATGAATGAATG 2604

  scaffold11|si     379785 AATGATTGAATCAATGATTGAATCAATGAATGAATGAATCAATGAATGAA 379834
                                v     v     v     v               v          
  (AATGAATG)n#S       2605 AATGAATGAATGAATGAATGAATGAATGAATGAATGAATGAATGAATGAA 2654

  scaffold11|si     379835 TGAATGAATGAATGAATCAATGAATGAATCAATGAATGAATCAATGAATG 379884
                                            v           v           v        
  (AATGAATG)n#S       2655 TGAATGAATGAATGAATGAATGAATGAATGAATGAATGAATGAATGAATG 2704

  scaffold11|si     379885 AATGAATCAATGAATCAATGAATGAATGAATGAATGAATGAATGAATCAA 379934
                                  v       v                               v  
  (AATGAATG)n#S       2705 AATGAATGAATGAATGAATGAATGAATGAATGAATGAATGAATGAATGAA 2754

  scaffold11|si     379935 TGAATCAATGAATCAATGAATCAATGAATCAATGAATCAATGAATCAATG 379984
                                v       v       v       v       v       v    
  (AATGAATG)n#S       2755 TGAATGAATGAATGAATGAATGAATGAATGAATGAATGAATGAATGAATG 2804

  scaffold11|si     379985 AATCAATGAATCAATGAATCAATGAATCAATGAATCAATGAATCAATGAA 380034
                              v       v       v       v       v       v      
  (AATGAATG)n#S       2805 AATGAATGAATGAATGAATGAATGAATGAATGAATGAATGAATGAATGAA 2854

  scaffold11|si     380035 TCAATGAATCAATGAATGAATCAATGAATGAATCAATGAATGAATCAATG 380084
                            v       v           v           v           v    
  (AATGAATG)n#S       2855 TGAATGAATGAATGAATGAATGAATGAATGAATGAATGAATGAATGAATG 2904

  scaffold11|si     380085 AATGAATCAATGAATGAATCAATGAATGAATCAATGAATGAATCAATGAA 380134
                                  v           v           v           v      
  (AATGAATG)n#S       2905 AATGAATGAATGAATGAATGAATGAATGAATGAATGAATGAATGAATGAA 2954

  scaffold11|si     380135 TGAATCAATGAATGAATCAATGAATGAATCAATGAATGAATCAATGAATG 380184
                                v           v           v           v        
  (AATGAATG)n#S       2955 TGAATGAATGAATGAATGAATGAATGAATGAATGAATGAATGAATGAATG 3004

  scaffold11|si     380185 AATCAATGAATGAATCAATGAATGAATCAATGAATGAATGAA-GCAATGA 380233
                              v           v           v              - -     
  (AATGAATG)n#S       3005 AATGAATGAATGAATGAATGAATGAATGAATGAATGAATGAATG-AATGA 3053

  scaffold11|si     380234 ATCAATCAATCAATCAATCAATCAATCAATGAATGAATGAA-GCAATGAA 380282
                             v   v   v   v   v   v   v              - -      
  (AATGAATG)n#S       3054 ATGAATGAATGAATGAATGAATGAATGAATGAATGAATGAATG-AATGAA 3102

  scaffold11|si     380283 TGAA-GCAATGAATGAA-GCAATGAATGAA-GCAATGAATGAA-GCAATG 380328
                               - -          - -          - -          - -    
  (AATGAATG)n#S       3103 TGAATG-AATGAATGAATG-AATGAATGAATG-AATGAATGAATG-AATG 3148

  scaffold11|si     380329 AATGAA-GCAATGAATGAA-GCAATGAATGAA-GCAATGAATCAATGAA- 380374
                                 - -          - -          - -       v      -
  (AATGAATG)n#S       3149 AATGAATG-AATGAATGAATG-AATGAATGAATG-AATGAATGAATGAAT 3195

  scaffold11|si     380375 GCAATGAATCAATGAA-GCAATGAA-GCAATGAA-GCAATGAA-GCAATG 380420
                            -       v      - -      - -      - -      - -    
  (AATGAATG)n#S       3196 G-AATGAATGAATGAATG-AATGAATG-AATGAATG-AATGAATG-AATG 3240

  scaffold11|si     380421 AA-GCAATGAA-GCAATGAA-GCAATGAATCAATGAATCAATGAATCAAT 380467
                             - -      - -      - -       v       v       v   
  (AATGAATG)n#S       3241 AATG-AATGAATG-AATGAATG-AATGAATGAATGAATGAATGAATGAAT 3287

  scaffold11|si     380468 GAATGAATGAATGAATGAATGAATGAATGAATCAATGAATCAATGAATGA 380517
                                                           v       v         
  (AATGAATG)n#S       3288 GAATGAATGAATGAATGAATGAATGAATGAATGAATGAATGAATGAATGA 3337

  scaffold11|si     380518 ATGAATCAATGAATCAATGAATCAATGAATGAATGAATCAATGAATGAAT 380567
                                 v       v       v               v           
  (AATGAATG)n#S       3338 ATGAATGAATGAATGAATGAATGAATGAATGAATGAATGAATGAATGAAT 3387

  scaffold11|si     380568 GAATCAATGAATGAATCAATGAATCAATGAATGAATGAATCAATGAATGA 380617
                               v           v       v               v         
  (AATGAATG)n#S       3388 GAATGAATGAATGAATGAATGAATGAATGAATGAATGAATGAATGAATGA 3437

  scaffold11|si     380618 ATGAATCAATGAATGAATGAATCAATGAATGAATGAATCAATGAATGAAT 380667
                                 v               v               v           
  (AATGAATG)n#S       3438 ATGAATGAATGAATGAATGAATGAATGAATGAATGAATGAATGAATGAAT 3487

  scaffold11|si     380668 CAATGAATGAATCAATGAATGAATCAATGAATGAATCAATGAATGAATCA 380717
                           v           v           v           v           v 
  (AATGAATG)n#S       3488 GAATGAATGAATGAATGAATGAATGAATGAATGAATGAATGAATGAATGA 3537

  scaffold11|si     380718 ATGAATGAATCAATGAATGAATCAATGAATGAATCAATGAATGAATGAAT 380767
                                     v           v           v               
  (AATGAATG)n#S       3538 ATGAATGAATGAATGAATGAATGAATGAATGAATGAATGAATGAATGAAT 3587

  scaffold11|si     380768 CAATGAATCAATGAATCAATGAATGAATCAATGAATCAATGAATCAATGA 380817
                           v       v       v           v       v       v     
  (AATGAATG)n#S       3588 GAATGAATGAATGAATGAATGAATGAATGAATGAATGAATGAATGAATGA 3637

  scaffold11|si     380818 ATCAATGAATAAATGAATAAATGAATAAATGAATAAATGAAT 380859
                             v       i       i       i       i       
  (AATGAATG)n#S       3638 ATGAATGAATGAATGAATGAATGAATGAATGAATGAATGAAT 3679

Matrix = Unknown
Transitions / transversions = 0.05 (9/197)
Gap_init rate = 0.03 (84 / 3099), avg. gap size = 1.00 (84 / 84)


3221 6.65 4.92 2.40 scaffold11|size2099203 380976 381422 (1717338) C genome_9_12624#DNA (0) 458 1 m_b51s001i41 13673

  scaffold11|si     380976 ACGCCAATCAGACGACTAGTCCAGATCTGGACAAGACGTAACGACTAGTC 381025
                                                              v i            
C genome_9_1262        458 ACGCCAATCAGACGACTAGTCCAGATCTGGACAAGCCATAACGACTAGTC 409

  scaffold11|si     381026 CAGATCTGTTCTAGCTGTAACTTTTTCTGCAGAAGCCCATAGAAGACGAC 381075
                                   vv    ii          i       i i            i
C genome_9_1262        408 CAGATCTGGACTAGTCGTAACTTTTTTTGCAGAAACTCATAGAAGACGAT 359

  scaffold11|si     381076 ATTGTACAGCCAAGCGGACATCACTGTTGGATTCCTCGTGAAAAATTACC 381125
                           i i            v        i                         
C genome_9_1262        358 GTCGTACAGCCAAGCCGACATCACCGTTGGATTCCTCGTGAAAAATTACC 309

  scaffold11|si     381126 ACTAGAGACACATCACCACCCCA-ATGTGTTGTCATACACCACAAGCGCC 381174
                           v         i            -    -            v        
C genome_9_1262        308 CCTAGAGACATATCACCACCCCATATGT-TTGTCATACACCCCAAGCGCC 260

  scaffold11|si     381175 AGTCACAGCCAAAAATTACTACAGCACATGATGTTATCATCGTGTT---- 381220
                                ii                      vi               ----
C genome_9_1262        259 AGTCATGGCCAAAAATTACTACAGCACATCGTGTTATCATCGTGTTATGT 210

  scaffold11|si     381221 -----------------GCGAGGAAAATTCTGATGGATTGGTGGATCTCG 381253
                           -----------------                           v     
C genome_9_1262        209 TGCTGTCCCATGCAGACGCGAGGAAAATTCTGATGGATTGGTGGTTCTCG 160

  scaffold11|si     381254 AAATCCGGGAACATGTGGATACACAACTTTAACATGAAAAATTTACTGAA 381303
                              v                         i                v   
C genome_9_1262        159 AAAACCGGGAACATGTGGATACACAACTTCAACATGAAAAATTTACGGAA 110

  scaffold11|si     381304 ATCCCCGTCCTTATCAGTTACGACTAGTCCAATGACGTCCTATGACATGC 381353
                             v           v                      ----------   
C genome_9_1262        109 ATACCCGTCCTTATAAGTTACGACTAGTCCAATGACG----------TGC 70

  scaffold11|si     381354 ACCCTCAAACACGACTAGGCCAGATGTGCTCTATTCATGTTCTTAAAAAA 381403
                                    i                                        
C genome_9_1262         69 ACCCTCAAATACGACTAGGCCAGATGTGCTCTATTCATGTTCTTAAAAAA 20

  scaffold11|si     381404 ATCGTGTTCTGATTGGCGT 381422
                           v                  
C genome_9_1262         19 TTCGTGTTCTGATTGGCGT 1

Matrix = 20p43g.matrix
Kimura (with divCpGMod) = 6.07
Transitions / transversions = 1.23 (16/13)
Gap_init rate = 0.03 (14 / 446), avg. gap size = 2.36 (33 / 14)


2498 17.15 5.35 0.00 scaffold11|size2099203 381443 381891 (1716869) genome_12_17919#DNA 1 473 (0) m_b51s001i42 13674

  scaffold11|si     381443 TCCCAGTACTTTTGAAATTCTGCCGATAGGGCAGATTTTCACGTGGCCCT 381492
                                                      vv      v   v    i   v 
  genome_12_179          1 TCCCAGTACTTTTGAAATTCTGCCGATTCGGCAGAATTTGACGTAGCCGT 50

  scaffold11|si     381493 GGTATATTTCTATGGGGCTTTTGAAT------------------------ 381518
                               i       ii   v   vi   ------------------------
  genome_12_179         51 GGTACATTTCTACAGGGATTTGAAATTCTGCCACAGCCGGCAGAATTCTT 100

  scaffold11|si     381519 GGACGATTCCTATGTTCAAATTTAGTAAAAATCCCCTGGGCCCAGAGATT 381568
                                       i  iv                  i           i  
  genome_12_179        101 GGACGATTCCTACGTCAAAATTTAGTAAAAATCCCTTGGGCCCAGAGGTT 150

  scaffold11|si     381569 GTAGCAACAATATTGTGAAAAGGAGTTCGAGTCTATGTGCCATTAAAAAG 381618
                              i v       iv                v             v    
  genome_12_179        151 GTAACCACAATATCTTGAAAAGGAGTTCGAGGCTATGTGCCATTATAAAG 200

  scaffold11|si     381619 CAATGCCAACAACAGTTTTGTTTGAGCCACGTGAATTGATTCCAGTCTGC 381668
                           i           ii    i                               
  genome_12_179        201 TAATGCCAACAATGGTTTCGTTTGAGCCACGTGAATTGATTCCAGTCTGC 250

  scaffold11|si     381669 AAATGGATAACGGTTATCCGTTACTCACGAATGCGCAACGTTTTGGACTA 381718
                             v  i i  ivi      v  i v i            v v ii  v  
  genome_12_179        251 AACTGAACAATTATTATCCCTTGCGCGCGAATGCGCAACCTGTCAGAATA 300

  scaffold11|si     381719 TTTTTGAAAGAAAATTTGATGTGACCATTGCTAAAGTTTCAGTACTAAGG 381768
                                iv vv  v  i         v  viv         iv        
  genome_12_179        301 TTTTTACATCAACATCTGATGTGACGATGAATAAAGTTTCGTTACTAAGG 350

  scaffold11|si     381769 TTAGTCTGAGGTACCATATGAATTAATACGATCTCAAATTCTGCCAGCTA 381818
                               v vi    vv    v          i v             iiiii
  genome_12_179        351 TTAGACAAAGGTCGCATAGGAATTAATACAAACTCAAATTCTGCCGATCG 400

  scaffold11|si     381819 GCAGAATTTTGATTTGTACGATATAGCACAAAATCAAACTCTGCCGTATT 381868
                                    v     v i    v      i   i    i       v  i
  genome_12_179        401 GCAGAATTTGGATTTTTGCGATTTAGCACGAAACCAAATTCTGCCGAATC 450

  scaffold11|si     381869 GACAGAATTTCAAAGTACTGGGA 381891
                            i                     
  genome_12_179        451 GGCAGAATTTCAAAGTACTGGGA 473

Matrix = 20p43g.matrix
Kimura (with divCpGMod) = 17.44
Transitions / transversions = 1.08 (40/37)
Gap_init rate = 0.00 (1 / 448), avg. gap size = 24.00 (24 / 1)


30 3.13 0.00 0.00 scaffold11|size2099203 382017 382049 (1716711) (ACAG)n#Simple_repeat 1 33 (0) c_b51s251i3 13675

  scaffold11|si     382017 ACAGACAGACAGACAGACAGGCAGACAGACAGA 382049
                                               i            
  (ACAG)n#Simpl          1 ACAGACAGACAGACAGACAGACAGACAGACAGA 33

Matrix = Unknown
Transitions / transversions = 1.00 (1/0)
Gap_init rate = 0.00 (0 / 32), avg. gap size = 0.0 (0 / 0)


339 15.49 8.45 0.00 scaffold11|size2099203 382437 382507 (1716253) C rnd-5_family-419#Unknown (102) 334 258 m_b51s001i43 13676

  scaffold11|si     382437 TGCAGTCAACA-----ATCCCAATGAAATTGGGAA-AGCAGAAGCTGTTG 382480
                               i      -----     iviv?vi       -      v  i?   
C rnd-5_family-        334 TGCAATCAACATCTGCATCCCGCCCNTGTTGGGAACAGCAGATGCCNTTG 285

  scaffold11|si     382481 CCATCTCATTGCTGGCATTGGAGAAGG 382507
                                  i  ?   v            
C rnd-5_family-        284 CCATCTCGTTNCTGTCATTGGAGAAGG 258

Matrix = 20p43g.matrix
Kimura (with divCpGMod) = 14.95
Transitions / transversions = 1.20 (6/5)
Gap_init rate = 0.03 (2 / 70), avg. gap size = 3.00 (6 / 2)


1173 26.24 2.97 3.38 scaffold11|size2099203 382770 383274 (1715486) rnd-5_family-418#DNA/TcMar-Tc2 190 692 (315) m_b51s001i44 13677

  scaffold11|si     382770 GCCGGAGAGCCTCCTACAAAATCAAGGAGAAGAGGCATGTCGTGTCTCAA 382819
                                 -  --      i ??       v  i   v i     vivv   
  rnd-5_family-        190 GCCGGA-AG--TCCTACGANNTCAAGGACAAAAGGAACGTCGTCCGGCAA 236

  scaffold11|si     382820 GTTGAAGCACTCCT---CAT--GTCTGGGTTGTCAAGATGCTGAGCTTGC 382864
                           i    v v    v ---  v-- v  vv  v   -- v   vii     i
  rnd-5_family-        237 ATTGACGGACTCGTTTCCAGCGGACTTCGTAGTC--GCTGCAAGGCTTGT 284

  scaffold11|si     382865 AAAAGCGTAGGCGTGAA-ATACCTGTACTATCGAAGATGGAAGAAACTTC 382913
                           iv?iv   v   i vvv-  v v    i  ii vv v        ?v  ?
  rnd-5_family-        285 GTNGCCGTCGGCATCCCTATCCATGTATTACTGTCGTTGGAAGAANGTTN 334

  scaffold11|si     382914 TTGAGAAGGTTGAAGGCATGAAGGAGGCGGGTCAAA--TCTTTACGTACA 382961
                            i  i    i?  v     ?  vv?--   ?v ii --  v vv i    
  rnd-5_family-        335 TCGAAAAGGCNGACGGCATNAACTN--CGGNACGGAGTTCGTGCCATACA 382

  scaffold11|si     382962 ACTTGAAAGGAAGCACACACAAGATTCATGTAGGTCATGAAGGGATCCTC 383011
                             vi      v vi? v i         ivi   i i i  i vi i   
  rnd-5_family-        383 ACACGAAAGGCACTNCTCGCAAGATTCACCCAGGCCGTAAAAGTGTTCTC 432

  scaffold11|si     383012 AAGCCTGTTGAGAACAAACT--GAAAGCATTCGTGTTTAAAGTTCACAAA 383059
                           iv  v   i   v  i i  --  i v -   i v  i   ? ? i i i
  rnd-5_family-        433 GCGCATGTCGAGCACGAGCTTCGAGACC-TTCATTTTCAAANTNCGCGAG 481

  scaffold11|si     383060 CAGGGAGTCCAACTGACCAATTGTATGATTGGAAGAGAAGCCTCCCGCCT 383109
                                       v ?  ?  iv v   i i ?iv    i   vv?  ?  
  rnd-5_family-        482 CAGGGAGTCCAAGTNACNAACAGGATGGTCGNGCGAGAGGCCGGNCGNCT 531

  scaffold11|si     383110 TCTTCCTTCTTTCACGGAGAAATCGGAACG--CTCAAGAATTGTGTCAGT 383157
                                 vv--    v      i?  - i  -- v          -- i  
  rnd-5_family-        532 TCTTCCGA--TTCAAGGAGAAGNCG-AGCGAGCACAAGAATTGT--CGGT 576

  scaffold11|si     383158 GTCAT-GATTTACGCATTCAATTGGACTCACCCTCCGTGCCGCAACTCAC 383206
                            -   - v     i iv  v  i  v     v v?  i ?      v   
  rnd-5_family-        577 G-CATCGCTTTACACGATCTATCGGTCTCACGCANCGCGNCGCAACGCAC 625

  scaffold11|si     383207 ACTGTGCAAAAGCA--TCATGTCAAAACGACCGCTGATGCCAAGGACTTC 383254
                             v iv        --     --i     i?v  i     ?         
  rnd-5_family-        626 ACGGCTCAAAAGCACTTCATG--GAAACGGNGGCCGATGCNAAGGACTTC 673

  scaffold11|si     383255 ATCGCCTTGGTGAAACAGAA 383274
                               i vi  i-  i i   
  rnd-5_family-        674 ATCGTCACGGC-AAGCGGAA 692

Matrix = 20p43g.matrix
Kimura (with divCpGMod) = 28.10
Transitions / transversions = 0.94 (62/66)
Gap_init rate = 0.05 (25 / 504), avg. gap size = 1.28 (32 / 25)

1827 24.67 1.13 2.69 scaffold11|size2099203 382956 383484 (1715276) rnd-1_family-207#DNA/TcMar-Tc2 1 521 (0) m_b51s001i45 13677

  scaffold11|si     382956 CGTACAACTTGAAAGGAAGCACACACAAGATTCATGTAGGTCATGAAGGG 383005
                            i      vi      v v?i ? i      i  ivi   i ii ? i v
  rnd-1_family-          1 CATACAACACGAAAGGCACNGCNCGCAAGATCCACCCAGGCCGCGNAAGT 50

  scaffold11|si     383006 ATCCTCAAGCCTGTTGAGAACAAACTGAAAGCATTCGTGTTTAAAGTTCA 383055
                           i i   iv  vv  ii  i  i i  vvi   v   ii   i   ? i i
  rnd-1_family-         51 GTTCTCGCGCAAGTCAAGGACGAGCTTCGAGCTTTCACGTTCAAANTCCG 100

  scaffold11|si     383056 CAAACAGGGAGTCCAACTGACCAATTGTATGATTGGAAGAGAAGCCTCCC 383105
                            i i     v  i   ? v     ii v   i v viv    i  ?v ? 
  rnd-1_family-        101 CGAGCAGGGCGTTCAANTCACCAACCGGATGGTGGTGCGAGAGGCNGCNC 150

  scaffold11|si     383106 GCCTTCTTCCTTCTTTCACGGAGAAATCGGAACG--CTCAAGAATTGTGT 383153
                             ?    ?  iv ?    v   ?  iv  iiv  -- v  i  i   - -
  rnd-1_family-        151 GCNTTCTNCCCGCNTTCAAGGANAAGACGAGCCGAGCGCAGGAGTTG-G- 198

  scaffold11|si     383154 CAGTGTCAT-GATTTACGCATTCAATTGGACTCACCCTCCGTGCCGCAAC 383202
                            i  ?-   - v  i    iv  v  i  ?     -------  v   - 
  rnd-1_family-        199 CGGTN-CATCGCTTCACGCGATCCATCGGNCTCAC-------GCAGCA-C 239

  scaffold11|si     383203 TCACACTGTGCAAAAGCA--TCATGTCAAAACGACCGCTGATGCCAAGGA 383250
                           v     ? i?        --   ? --i     ivv ??     ?     
  rnd-1_family-        240 GCACACNGCNCAAAAGCACTTCANG--GAAACGGAGGNNGATGCNAAGGA 287

  scaffold11|si     383251 CTTCATCGCCTTGGTGAAACAGAAGTTGGAAGGGAGAAATCACGATGACA 383300
                                    ?v  i    i?v         i   v i  i vv  i   i
  rnd-1_family-        288 CTTCATCGCNATGATGAAGNCGAAGTTGGAGGGGCGGAACCTGGACGACG 337

  scaffold11|si     383301 TCTTGAACATGGATCAAACTCCGATCCCATTCTCTTATCATTCCAATAGA 383350
                             i             i  ?  ?     i     v ?i  i     i ?i
  rnd-1_family-        338 TCCTGAACATGGATCAGACNCCNATCCCGTTCTCGTNCCACTCCAACANG 387

  scaffold11|si     383351 ATGCTGAATGTCAAGGGAGCCAGGATGGTACACACAAGAGCATACAA-GA 383399
                            i   vi v iv        v i  i?  v   i ?v ?  ? -   -? 
  rnd-1_family-        388 ACGCTCGAAGCGAAGGGAGCGAAGACNGTCCACGCNCGNGCNT-CAACNA 436

  scaffold11|si     383400 GTGATACGAAGCGTGTCACTCTTGCCACGACCGTGACCGCTAGCGGAAAA 383449
                           vi  i        i     ?      i       ?  v  v  i  i  i
  rnd-1_family-        437 CCGACACGAAGCGCGTCACNCTTGCCGCGACCGTNACGGCAAGTGGGAAG 486

  scaffold11|si     383450 ATGCTACTTCCCTTCCTAATTTTTAAAGGGAAACC 383484
                              i iviv        ?  i  i  i  ?  i  
  rnd-1_family-        487 ATGTTGACGCCCTTCCTNATCTTCAAGGGNAAGCC 521

Matrix = 20p43g.matrix
Kimura (with divCpGMod) = 25.69
Transitions / transversions = 1.70 (80/47)
Gap_init rate = 0.03 (18 / 528), avg. gap size = 1.11 (20 / 18)


868 22.46 3.26 3.57 scaffold11|size2099203 383628 383964 (1714796) C rnd-5_family-766#DNA/TcMar-Tc2 (1341) 506 171 m_b51s001i46 13678

  scaffold11|si     383628 TCATTTTTGATG--CCTACCGTG----TCCATCTGATGGGCTTGGTAGTC 383671
                               i? ?v   --i? i     ----      v      i iv  ?  v
C rnd-5_family-        506 TCATCNTNCATGATTNTGCCGTGGTGTTCCATCGGATGGGTTCCGTNGTG 457

  scaffold11|si     383672 CATCGTATTCAAATGATGGGCATAGAGGTGATGCACATCCCCACGGGGTG 383721
                           v i  ?  i  i??      ?  v  i  ?? ?    i   ii??     
C rnd-5_family-        456 AACCGNATCCAGNNGATGGGNATCGAAGTNNTNCACACCCCTGNNGGGTG 407

  scaffold11|si     383722 CACTTACCTCTGCCAGCCCATCAACGTTGGGATAAACAAGCCTTTGAAGT 383771
                              ?  ?  v         i  i i  ?  ?  v        ?i ?  iv
C rnd-5_family-        406 CACNTANCTGTGCCAGCCCGTCGATGTNGGNATCAACAAGCCNCTNAAAG 357

  scaffold11|si     383772 GTGGCCTGCGCGGAAAGTGGGAGGAGT-GGATGGTGGAAGGAGATGGGAT 383820
                            ??vvv    i v         ? vi -   i  i   v  v  ?  ?  
C rnd-5_family-        356 GNNCGATGCGTGCAAAGTGGGANGCATAGGACGGCGGATGGTGANGGNAT 307

  scaffold11|si     383821 AATACATGGGCAGGCCAAGGAGAAGGAGCCATCTCGAAAAATGATTGCAG 383870
                           ?i iv i  --  v ---- v  i       ?    v   vvi  v  i 
C rnd-5_family-        306 NGTGGACGG--AGTC----GCGAGGGAGCCANCTCGCAAACAAATAGCGG 263

  scaffold11|si     383871 AATGGGTGACAGAGGTGTACCACAACATTCCAGAAACTGTTGGGGT--TA 383918
                                ? viiv  v i-  -i v?          ---  i vi   --i 
C rnd-5_family-        262 AATGGNTTGTTGATGC-TA-TAANACATTCCAGA---TGCTCAGGTGGCA 218

  scaffold11|si     383919 ATG--TGTGGAAGAAAGTGGGCTACGAATGGTTTTAATTTGTAGAAAA 383964
                              -- vi   v    vvi  v    vi         -v     v   
C rnd-5_family-        217 ATGAATCCGGATGAAACAAGGGTACGCGTGGTTTTAA-ATGTAGTAAA 171

Matrix = 20p43g.matrix
Kimura (with divCpGMod) = 26.36
Transitions / transversions = 1.03 (37/36)
Gap_init rate = 0.05 (17 / 336), avg. gap size = 1.35 (23 / 17)


764 19.71 5.76 6.91 scaffold11|size2099203 383927 384204 (1714556) rnd-5_family-418#DNA/TcMar-Tc2 693 967 (40) m_b51s001i47 13679

  scaffold11|si     383927 AAGAAAGTGGGCTACGAATGGTTTTAATTTGTAGAAAAATGGGAGGGGAG 383976
                                ?ii   ?         ?     i-----   vi  v--  vvv -
  rnd-5_family-        693 AAGAANACGGGNTACGAATGGNTTTAAC-----GAATGATT--AGTCTA- 734

  scaffold11|si     383977 GGGATTA-AATTATTCATATGCAAA---TTAAATAAATGGCA---ACAGG 384019
                           ---    -   v  vv  i-     ---  i   ---  ?  ---  i  
  rnd-5_family-        735 ---ATTATAATAATAAATG-GCAAAACTTTGAAT---TGNCATAAACGGG 777

  scaffold11|si     384020 AATT--GTTTAA-GTTTAACTTATTACAATTAGTTTAATAATGTTA---T 384063
                            i  --i     -       i  --   - v i  ii v   v  v--- 
  rnd-5_family-        778 AGTTTAATTTAATGTTTAACCTA--ACA-TGAATTCGAAAATTTTCAATT 824

  scaffold11|si     384064 GCAATGTCACCCACTGTTTCGGCGTATGCATACCCATGATTGCGGTGATA 384113
                           i    -   i v     ?  v   ??   i  ?  ii i        i  
  rnd-5_family-        825 ACAAT-TCATCAACTGTNTCCGCGNNTGCGTANCCGCGGTTGCGGTGGTA 873

  scaffold11|si     384114 TAACGCCCTCATGCTCCTGTTTTTGGAGTCAGGAAGACATACTTCCTTAA 384163
                           i i            ?     ?vi      i      v v     ?v   
  rnd-5_family-        874 CAGCGCCCTCATGCTNCTGTTNGCGGAGTCGGGAAGAAAGACTTCNGTAA 923

  scaffold11|si     384164 TCGTCAACAGCACACCGTCAAGC---TTGTGCGCATGTGGACCA 384204
                             v         v   i  i   ---  ii      v v v   
  rnd-5_family-        924 TCCTCAACAGCAAACCATCGAGCCTTTTACGCGCATTTTGCCCA 967

Matrix = 20p43g.matrix
Kimura (with divCpGMod) = 18.71
Transitions / transversions = 1.22 (28/23)
Gap_init rate = 0.09 (26 / 277), avg. gap size = 1.35 (35 / 26)


915 27.59 4.95 6.41 scaffold11|size2099203 384035 384398 (1714362) C rnd-5_family-93#Unknown (3054) 360 2 m_b51s001i48 13680

  scaffold11|si     384035 ACTTATTACA-ATTAGTTTAAT------AATGTTATG------CAATGTC 384071
                                i  v -    v      ------ v    ? i------       
C rnd-5_family-        360 ACTTACTAAATATTATTTTAATTCAAATACTGTTNTATTCAAACAATGTC 311

  scaffold11|si     384072 A----CCCACTGTTTCGGCGTATGCATACCCATGATTGCGGTGATATAAC 384117
                            ----i          v     i  i  v  ii i  v  i  i  v ii
C rnd-5_family-        310 AAATCTCCACTGTTTCCGCGTACGCGTAACCGCGGTTTCGATGGTAGAGT 261

  scaffold11|si     384118 GCCCTCATGCTCCTGTTTTTGGAGTCAGGAAGACATACTTCCTTAATCGT 384167
                                       i     vvi  i  ivii  iv v  i   v i   v 
C rnd-5_family-        260 GCCCTCATGCTCTTGTTTGGAGAATCGCAGAGGAAGACCTCCGTGATCCT 211

  scaffold11|si     384168 CAACAGCACACCGTCAAGCTTGTGCGCATGTGGACCACAAGCGTATTCCC 384217
                                  iv   i      vvii     vv vvv  i vv  i  i  i 
C rnd-5_family-        210 CAACAGCGAACCATCAAGCAAACGCGCAGTTTCCCCGCTCGCATACTCTC 161

  scaffold11|si     384218 GTGCCGTGAAACAAATGCGACATCCATTGCTTCTGTCTTCACGAACTTTG 384267
                               v ii      -----   --------     -----  v iv ---
C rnd-5_family-        160 GTGCGGCAAAACAA-----ACA--------TTCTG-----ACCAGAT--- 132

  scaffold11|si     384268 TGAACA-GCAAGGTGTGTTTTTTTCACCAAGCGCAAACGAACAACTCTGC 384316
                           --    -        vii   i i i          i     v vv v  
C rnd-5_family-        131 --AACACGCAAGGTGGACTTTCTCCGCCAAGCGCAAGCGAACCAGACGGC 84

  scaffold11|si     384317 CAACACTATGGCCCGCACTCTCGATGTACGCGTTACCACATCCATAAGGA 384366
                            v  i i  v    v v ii  i  ivi      v  i     i      
C rnd-5_family-         83 CCACGCCATTGCCCTCCCCTTCAATAAGCGCGTTTCCGCATCCGTAAGGA 34

  scaffold11|si     384367 TGTGCATCGCAACTGCATCCGCGGCAGTCGGG 384398
                             i  v          iv   i iiv   v  
C rnd-5_family-         33 TGCGCTTCGCAACTGCGACCGTGATTGTCTGG 2

Matrix = 20p43g.matrix
Kimura (with divCpGMod) = 29.04
Transitions / transversions = 1.24 (52/42)
Gap_init rate = 0.08 (28 / 363), avg. gap size = 1.46 (41 / 28)


3035 6.17 0.77 0.51 scaffold11|size2099203 384461 384851 (1713909) C genome_3_19411#DNA (0) 392 1 m_b51s001i49 13681

  scaffold11|si     384461 AAGACGGCTAAATACAAAAGGAGCACTCCTGCTCTGTCTTTCGTCCGTGT 384510
                                                                             
C genome_3_1941        392 AAGACGGCTAAATACAAAAGGAGCACTCCTGCTCTGTCTTTCGTCCGTGT 343

  scaffold11|si     384511 GACCGACGAAAATGACGTCACAGTTGGAGTAAAACAATATTTACAACCTT 384560
                              v                              -               
C genome_3_1941        342 GACGGACGAAAATGACGTCACAGTTGGAGTAAAA-AATATTTACAACCTT 294

  scaffold11|si     384561 ACATCGATCGAAAGATCTTTTTCCAACCTCTTGAACGGTGTTCTTATTTT 384610
                                                   i v  i i                  
C genome_3_1941        293 ACATCGATCGAAAGATCTTTTTCCGAGCTTTCGAACGGTGTTCTTATTTT 244

  scaffold11|si     384611 GTTCATTAGAACAGTCTTTCACGAGTTATTGTGAGTTGAATGCAGTAGAT 384660
                                  v                        v        i   i    
C genome_3_1941        243 GTTCATTTGAACAGTCTTTCACGAGTTATTGTCAGTTGAATACAGCAGAT 194

  scaffold11|si     384661 CGGAGCGATCCGATACATTCAATCTTGTAGAAAATTTGTATGTTTCTAC- 384709
                               i         v      v              v            -
C genome_3_1941        193 CGGAACGATCCGATCCATTCATTCTTGTAGAAAATTGGTATGTTTCTACA 144

  scaffold11|si     384710 --ACTATAGTAGAGCTACTTCATTCGATCCAAAATTCTTTTTTTTAATTT 384757
                           --    i i     i      i  i v          -            
C genome_3_1941        143 GTACTACAATAGAGTTACTTCGTTTGCTCCAAAATTC-TTTTTTTAATTT 95

  scaffold11|si     384758 ACTCCAAATCATTATTTTGGAATCCACTGGCTGGCCGGCTGGGTATCATG 384807
                               v        v               v                    
C genome_3_1941         94 ACTCGAAATCATTTTTTTGGAATCCACTGTCTGGCCGGCTGGGTATCATG 45

  scaffold11|si     384808 ATACCTCTAGGATACACAGTGCTCCTATTGTATATAGCCCTCTT 384851
                                           i                      v    
C genome_3_1941         44 ATACCTCTAGGATACATAGTGCTCCTATTGTATATAGCCGTCTT 1

Matrix = 20p43g.matrix
Kimura (with divCpGMod) = 5.69
Transitions / transversions = 1.00 (12/12)
Gap_init rate = 0.01 (4 / 390), avg. gap size = 1.25 (5 / 4)


835 24.26 5.53 0.00 scaffold11|size2099203 384848 385082 (1713678) C genome_11_11344#DNA (202) 248 1 m_b51s001i50 13682

  scaffold11|si     384848 TCTTACATATGGTGTGTG---TGTGTG--ATGTGTGTTGTGCG-----GC 384887
                             v  ii    i      ---      --i       v   v -----  
C genome_11_113        248 TCGTATGTATGATGTGTGGTGTGTGTGCTGTGTGTGTGGTGAGTCTTAGC 199

  scaffold11|si     384888 AAACCAG--CATAACTCGGCAAATAACAGGAGTTTTAGGGAGAAAAACAT 384935
                              vv  --        i    vi   v        i     i       
C genome_11_113        198 AAAAAAGTGCATAACTCAGCAACCAACCGGAGTTTTGGGGAGGAAAACAT 149

  scaffold11|si     384936 ATGGGCGTGTTGCTGTCGACTAGGAGAATACACCTCGAAAGAGTTTAGAT 384985
                                 i   v     i  iv        vv ii  ii v v       v
C genome_11_113        148 ATGGGCATGTAGCTGTTGATGAGGAGAATTGATTTCAGATGTGTTTAGAA 99

  scaffold11|si     384986 TCGCCGACAGTGTTTAACATGGCGAAAAACACAAATGTCAAGAGAATCGG 385035
                             v     ivvi  v    v  i                 vv i     i
C genome_11_113         98 TCTCCGACGCGATTGAACAAGGTGAAAAACACAAATGTCACCAAAATCGA 49

  scaffold11|si     385036 CGAAATTTATCTTATA-TCCATGGAGTCTCTAGCACCGTGATTTACGG 385082
                            i   iv       v -   ii  vvv iii i     v   v   i 
C genome_11_113         48 CAAAACATATCTTAAACTCCGCGGCTACCTCAACACCGAGATATACAG 1

Matrix = 20p43g.matrix
Kimura (with divCpGMod) = 27.81
Transitions / transversions = 1.04 (29/28)
Gap_init rate = 0.02 (5 / 234), avg. gap size = 2.60 (13 / 5)


378 11.51 0.00 4.92 scaffold11|size2099203 393839 393902 (1704858) C rnd-2_family-88#Unknown (28) 981 921 m_b51s001i51 13683

  scaffold11|si     393839 TTGTTCAATTGATCAAGACTTTTTCAAAATCTTAGTTGTATTGGAAACTG 393888
                             v     ---       i                               
C rnd-2_family-        981 TTTTTCAA---ATCAAGATTTTTTCAAAATCTTAGTTGTATTGGAAACTG 935

  scaffold11|si     393889 AGACCTTCTCCTCC 393902
                             v  i i i  i 
C rnd-2_family-        934 AGCCCCTTTTCTTC 921

Matrix = 20p43g.matrix
Kimura (with divCpGMod) = 12.65
Transitions / transversions = 2.50 (5/2)
Gap_init rate = 0.05 (3 / 63), avg. gap size = 1.00 (3 / 3)

438 10.29 0.00 1.47 scaffold11|size2099203 393850 393918 (1704842) C rnd-1_family-91#Unknown (1) 68 1 m_b51s001i52 13683

  scaffold11|si     393850 ATCAAGACTTTTTCAAAATCTTAGTTGTATTGGAAACTGAGACCTTCTCC 393899
                                  i                    i            -  v i i 
C rnd-1_family-         68 ATCAAGATTTTTTCAAAATCTTAGTTGTGTTGGAAACTGAG-CCGTTTTC 20

  scaffold11|si     393900 TCCTTCTCCTCCTTCTCCT 393918
                                  i        i  
C rnd-1_family-         19 TCCTTCTTCTCCTTCTTCT 1

Matrix = 20p43g.matrix
Kimura (with divCpGMod) = 11.36
Transitions / transversions = 6.00 (6/1)
Gap_init rate = 0.01 (1 / 68), avg. gap size = 1.00 (1 / 1)


349 15.70 14.63 6.82 scaffold11|size2099203 395812 395975 (1702785) rnd-4_family-169#RC/Helitron 85 260 (7993) m_b51s001i53 13684

  scaffold11|si     395812 TTCTTCTTCTTCTTCTTCTTCAGTGAGACAGTTTTTTGACTTTTTGCCA- 395860
                             i   i-                     - i     v      v  i -
  rnd-4_family-         85 TTTTTCC-CTTCTTCTTCTTCAGTGAGAC-GCTTTTTCACTTTTGGCTAT 132

  scaffold11|si     395861 -A-----AACA---GGTACTT-----AAC--------AATAAGTTGATGA 395888
                           - -----    --- ?  i  -----  ?--------         ----
  rnd-4_family-        133 TATNGGTAACATGTGNTATTTCTCGCAANTACCTGTAAATAAGTTG---- 178

  scaffold11|si     395889 ATTCTTG-GGGTGACGTACATGGTTAGTCATAGTCATGATGTTTCAATCT 395937
                           -  i   - vv    i i     v       -----    v   ii  ? 
  rnd-4_family-        179 -TTTTTGTGTTTGACATGCATGGGTAGTCAT-----TGATCTTTTGATNT 222

  scaffold11|si     395938 CTGTGTACCTTTAAAATTATATCTTATTTCAACAAAAA 395975
                           v  vv           v       v v?    i?v   
  rnd-4_family-        223 GTGGTTACCTTTAAAAATATATCTAAANTCAATNTAAA 260

Matrix = 20p43g.matrix
Kimura (with divCpGMod) = 18.46
Transitions / transversions = 0.85 (11/13)
Gap_init rate = 0.12 (19 / 163), avg. gap size = 1.89 (36 / 19)


1810 11.13 7.54 2.82 scaffold11|size2099203 395834 396138 (1702622) rnd-1_family-26#Unknown 1 319 (5) m_b51s001i54 13685

  scaffold11|si     395834 GTGAGACAGTTTTTTGACTTTTTGCCAAAACAGGTACTTA-ACAATAAGT 395882
                                          v           v           v-   i    i
  rnd-1_family-          1 GTGAGACAGTTTTTTCACTTTTTGCCATAACAGGTACTTCCACAGTAAGC 50

  scaffold11|si     395883 TGA------------TG---------AATTCTTGGGGT-GACGTACATGG 395910
                            ? ------------  ---------    i  v    -           
  rnd-1_family-         51 TNAAGCGAACTTACCTGTAAATAATTAATTTTTCGGGTTGACGTACATGG 100

  scaffold11|si     395911 TTAGTCATAGTCATGATGTTTCAATCTCTGTGTACCTTTAAAATTATATC 395960
                           ------i       v      ii        v                  
  rnd-1_family-        101 ------GTAGTCATCATGTTTTGATCTCTGTTTACCTTTAAAATTATATC 144

  scaffold11|si     395961 TTATTTCAACAAAAATGGACGCGATCGCATGTGCGGCACGAGCGAAGTGC 396010
                                    ---      i    v    i  i v   i  v      i  
  rnd-1_family-        145 TTATTTCAA---AAATGGGCGCGTTCGCGTGCGAGGCGCGCGCGAAGCGC 191

  scaffold11|si     396011 ACGAGGTGCACGCACCCATTTTCTACTGAGCGTAAACAAGCCACTTTATT 396060
                           i     i      i       v v   i      i               
  rnd-1_family-        192 GCGAGGCGCACGCGCCCATTTACAACTAAGCGTAGACAAGCCACTTTATT 241

  scaffold11|si     396061 TTTAAACCTTGGACTTCCTCTGTTTCTACGAATTGCATTCTGTCTAGCAC 396110
                                    vv                                     v 
  rnd-1_family-        242 TTTAAACCTACGACTTCCTCTGTTTCTACGAATTGCATTCTGTCTAGCTC 291

  scaffold11|si     396111 ACTATAAAAAATCTTGCAGTGGCTGCTA 396138
                           i   i              i        
  rnd-1_family-        292 GCTACAAAAAATCTTGCAGCGGCTGCTA 319

Matrix = 20p43g.matrix
Kimura (with divCpGMod) = 8.96
Transitions / transversions = 1.36 (19/14)
Gap_init rate = 0.04 (13 / 304), avg. gap size = 2.46 (32 / 13)


1215 28.04 10.67 2.39 scaffold11|size2099203 396139 396719 (1702041) genome_3_7906#DNA 1 628 (978) m_b51s001i55 13686

  scaffold11|si     396139 CCGTATAAGCCGGATTATAGTTAAC-ACCGGTGTATAAGTAACA-CCGGG 396186
                                v  v          ivv   -  ivi -       v   - iv  
  genome_3_7906          1 CCGTAAAACCCGGATTATAAGAAACTACTTAT-TATAAGTTACAACTTGG 49

  scaffold11|si     396187 CTAGTTTCGCTG-ACATTTGTGTTTTTCCGCCATCTAAAGCC---TCTTG 396232
                            v   vi --  -      v      - i v   i   v   --- i v 
  genome_3_7906         50 CGAGTGCC--TGTACATTTCTGTTTT-CTGGCATTTAATGCCCAATTTAG 96

  scaffold11|si     396233 ATCGCATAAAATTCATCATGATTAGTTTCTCCTCATTGCCA---GCAACA 396279
                             ---i vi   i vv  iii  i v       ---  i  ---      
  genome_3_7906         97 AT---GTTGAATCCCACACAGTTGGATTCTCCT---TGTCAAATGCAACA 140

  scaffold11|si     396280 TGCCAATACGTAGTAGTCCCAATAACTCCAGCTGGTTGCGGAGATA--TA 396327
                           i       i i vv  v   vi       i        iv   v  --  
  genome_3_7906        141 CGCCAATATGCATAAGACCCTGTAACTCCGGCTGGTTGTTGAGTTACGTA 190

  scaffold11|si     396328 CTCATTTACCTCTAAACTC---------------------------AGAT 396350
                             --   i  viv      --------------------------- i  
  genome_3_7906        191 CT--TTTGCCGTAAAACTCACAACACACCACCCTTACAACACGTGTAAAT 238

  scaffold11|si     396351 CACTCAAAACAA------------TGGAGCGAATTGTCCTTGTTGGTTTC 396388
                              v        ------------  v  i ii    i     v  i  i
  genome_3_7906        239 CACACAAAACAACCAAAAACACAATGCAGTGGGTTGTTCTTGTGGGCTTT 288

  scaffold11|si     396389 CTGCCCTGTGACAATGGGCGTAACTACGAGTTGCATCCGTGTGGATGCGG 396438
                           i    vvi         v   v   i v v     i  i v         
  genome_3_7906        289 TTGCCAGATGACAATGGTCGTCACTGCTATTTGCACCCATTTGGATGCGG 338

  scaffold11|si     396439 TAACTCACTCGTTCTTAACAGAGACGACTGCAGTGTTGGTCTTTGTCTGC 396488
                           v  iv vi vi    i  iv    i  i  vi v      v  ii   v 
  genome_3_7906        339 GAATACCTTAATTCTCAATCGAGATGATTGGGGGGTTGGTATTCATCTCC 388

  scaffold11|si     396489 GCCTGAGGATGACGGCATCACACGAGCTGGCATGCTACACCATCAACACT 396538
                            ii  v v    iv iiiv         v  i  i     v       vi
  genome_3_7906        389 GTTTGCGCATGATTGTGCAACACGAGCTCGCGTGTTACACAATCAACAGC 438

  scaffold11|si     396539 GATGGCACGGATGGATGTTGTGTTTGTTTTACGGCCCAGGAATATGCAGC 396588
                             i  ivi          i v        i  v  vvi   i    iv  
  genome_3_7906        439 GACGGTTTGGATGGATGTCGAGTTTGTTTCACCGCGAGGGAGTATGTCGC 488

  scaffold11|si     396589 GGGAGAGAATTGTCAATGTCTGGACGGGGC-GTT-------GGTC-CAGC 396629
                           v     v   v   ivi ii    i  v  -   ------- i  -   -
  genome_3_7906        489 CGGAGATAATGGTCGCCGCTTGGATGGTGCTGTTTTGTGAAGATCACAG- 537

  scaffold11|si     396630 TAACAGATGTTTTTCACCCCGAAGAGACAAATAGGTCAATGAGATGGTTC 396679
                           -      i - i   i  vv  vv vv    ivii  v  vv ii v  v
  genome_3_7906        538 -AACAGACG-TCTTCGCCAGGATCATTCAAACCAATCTATTCGGCGCTTG 585

  scaffold11|si     396680 TACCACTATAACTGTGGATACGTGTATGCTGTTGT---GTTGC 396719
                            i    i i  ii    v    iv           ---     
  genome_3_7906        586 TGCCACCACAATCGTGGTTACGCTTATGCTGTTGTCAAGTTGC 628

Matrix = 20p43g.matrix
Kimura (with divCpGMod) = 32.48
Transitions / transversions = 1.09 (83/76)
Gap_init rate = 0.05 (27 / 580), avg. gap size = 2.85 (77 / 27)


774 25.99 1.42 1.42 scaffold11|size2099203 396931 397211 (1701549) rnd-5_family-766#DNA/TcMar-Tc2 179 459 (1388) m_b51s001i56 13687

  scaffold11|si     396931 ATTTAAAACCATTCATACCCTGTCTTCATCCATGCATTCCTAACCGTCTG 396980
                                      iv i      vvi       -- v    v vi  ii   
  rnd-5_family-        179 ATTTAAAACCACGCGTACCCTTGTTTCATCC--GGATTCATTGCCACCTG 226

  scaffold11|si     396981 TGCA---GGAATGCTCCTGTACACTTCAACGAGCCACTTGGCAACTAATT 397027
                           v   ---      - ?i i  -i v     i ?   i iv  v i vi  
  rnd-5_family-        227 AGCATCTGGAATG-TNTTATA-GCATCAACAANCCATTCCGCTATTTGTT 274

  scaffold11|si     397028 GGCGCGATGGCTCCTTCGCCGCTCCATTTATTATTCCGTCTCCCTCCATC 397077
                           v   v ?       i    vi    i ii i?  ?  ?  v  v   ii 
  rnd-5_family-        275 TGCGAGNTGGCTCCCTCGCGACTCCGTCCACNATNCCNTCACCATCCGCC 324

  scaffold11|si     397078 ATCCAAT-CCTCCCACTTCTCCCTCATCCCGTTCTTGATGGATTTGTTCA 397126
                           i   v  - ?        iv v v    v??iii  ? v? ii     v 
  rnd-5_family-        325 GTCCTATGCNTCCCACTTTGCACGCATCGNNCCTTTNAGNGGCTTGTTGA 374

  scaffold11|si     397127 CTCCAACATCAACCTGCTGACACAAATACGTATAGCCAGCAGGAATATGG 397176
                           i?  ?     i  vv    i    i?  ?  ii v  ??    ii i  ?
  rnd-5_family-        375 TNCCNACATCGACGGGCTGGCACAGNTANGTGCACCCNNCAGGGGTGTGN 424

  scaffold11|si     397177 ATAACCTCAATCCCAAGAGATTGAATGCGGTTGAC 397211
                            ??  i  i  ?  v vv??i  i  ?     v  
  rnd-5_family-        425 ANNACTTCGATNCCCATCNNCTGGATNCGGTTCAC 459

Matrix = 20p43g.matrix
Kimura (with divCpGMod) = 32.37
Transitions / transversions = 1.40 (42/30)
Gap_init rate = 0.02 (6 / 280), avg. gap size = 1.33 (8 / 6)


717 29.34 1.94 3.19 scaffold11|size2099203 397420 397831 (1700929) C rnd-1_family-207#DNA/TcMar-Tc2 (7) 514 108 m_b51s001i57 13688

  scaffold11|si     397420 CCCTGAAAATGAGCATGGGTGGCAACATCTTCC-GCTCGCGTCGACTGTG 397468
                             i    i  ?  v v   i v           -i  i  vvi?  v  v
C rnd-1_family-        514 CCTTGAAGATNAGGAAGGGCGTCAACATCTTCCCACTTGCCGTNACGGTC 465

  scaffold11|si     397469 ACAGCGAGAGTGACTTGCTTTGTGTCCGATGTTGACGCTCGGAGATGCAC 397518
                           i i  i  ?     vi    i     v v?     ?  ?  ?ivi  v  
C rnd-1_family-        464 GCGGCAAGNGTGACGCGCTTCGTGTCGGTNGTTGANGCNCGNGCGTGGAC 415

  scaffold11|si     397519 TGTCATTGTACCCTTAGTTTTGAGCGTTCTGGCAGAATGGAAGGAGTAGG 397568
                           ?   v i iv     v i  i      i?  vii  i   ? v   v v 
C rnd-1_family-        414 NGTCTTCGCTCCCTTCGCTTCGAGCGTCNTGTTGGAGTGGNACGAGAACG 365

  scaffold11|si     397569 GTATGGGGGATTGATCCATGTTGATAATGTCG--CATGGATCTTTCCCTG 397616
                            v  ?  ? vi           v vi i    --  -  v  ivi    -
C rnd-1_family-        364 GGATNGGNGTCTGATCCATGTTCAGGACGTCGTCCA-GGTTCCGCCCCT- 317

  scaffold11|si     397617 ACACCTTGTCCTTCATGAACTGAATGAAGTGACAAGACTCTTCTTCAGCT 397666
                           v  v   vv?      v v?vvi       vviv? vv  ?? i  v i 
C rnd-1_family-        316 CCAACTTCGNCTTCATCATNGCGATGAAGTCCTTNGCATCNNCCTCCGTT 267

  scaffold11|si     397667 TTGTGGAAGTTCTTTTGTGCTGTGGGT-TGCTACACGA-TGCGATAGCCC 397714
                            iv?v     v      ?  ?   v i-    i ii  -?v    i ---
C rnd-1_family-        266 TCCNTGAAGTGCTTTTGNGCNGTGTGCGTGCTGCGTGAGNCCGATGG--- 220

  scaffold11|si     397715 CATCTTCTTTGTGAATCTGTTCACGGCTTTCTTCTTTGCTTCCAGG---G 397761
                           -   ----vi     v vi v?  v  ivv  i  vi   i---  --- 
C rnd-1_family-        219 -ATC----GCGTGAAGCGATGNACCGCCAACTCCTGCGCTC---GGCTCG 178

  scaffold11|si     397762 TTTTGTCCCTGGAAGAAGGTAGCAAGTGACAGGCTTCTTGTCGCAGCATT 397811
                            i  ?   i  i ? vi  ?  v ? i ?vv?  i   i ivv  v   i
C rnd-1_family-        177 TCTTNTCCTTGAANGCGGGNAGAANGCGNGCNGCCTCTCGCACCACCATC 128

  scaffold11|si     397812 CATGTACTGACTTGAATCCC 397831
                            ivv iv   ?     iv  
C rnd-1_family-        127 CGGTTGGTGANTTGAACGCC 108

Matrix = 20p43g.matrix
Kimura (with divCpGMod) = 32.72
Transitions / transversions = 0.86 (54/63)
Gap_init rate = 0.04 (18 / 411), avg. gap size = 1.17 (21 / 18)


233 24.32 2.70 0.00 scaffold11|size2099203 404460 404533 (1694227) C rnd-5_family-616#Unknown (0) 76 1 m_b52s001i2 13689

  scaffold11|si     404460 AGGAACCT-GATCTTTTGGCAATTCTGCACATTCCTATGAAGA-CACTTA 404507
                                  v-   v       i     i iv         v v -i ?v  
C rnd-5_family-         76 AGGAACCGAGATATTTTGGCGATTCTACGGATTCCTATGTACATTANATA 27

  scaffold11|si     404508 CCAGTTCTTTAGAAAGATCACGGTTC 404533
                               vvv   i vi v   v      
C rnd-5_family-         26 CCAGAAATTTGGCGATATCCCGGTTC 1

Matrix = 20p43g.matrix
Kimura (with divCpGMod) = 24.67
Transitions / transversions = 0.50 (6/12)
Gap_init rate = 0.03 (2 / 73), avg. gap size = 1.00 (2 / 2)


1033 19.33 12.83 2.40 scaffold11|size2099203 405372 405636 (1693124) genome_1_4786#DNA 1 292 (2) m_b52s001i3 13690

  scaffold11|si     405372 TTAGTTCCAAATTACAATGTTATAACTTCATAATTTCTGATTAATCTGTA 405421
                                          vvi  v  v   i i     v       v      
  genome_1_4786          1 TTAGTTCCAAATTACTCCGTAATTACTCCGTAATTACTGATTACTCTGTA 50

  scaffold11|si     405422 AAATTATGTCCGCAGGCCACAGTAACGTCCTAACCAGTGGATGGAAA--- 405468
                               vv    vi i            viiv         iv   vv ---
  genome_1_4786         51 AAATACTGTCAACGGGCCACAGTAACCCTGTAACCAGTGACTGGTTACTG 100

  scaffold11|si     405469 ----------TGTGTCACGTCATGG---------------------AGTA 405487
                           ----------        i     i---------------------    
  genome_1_4786        101 GGGGTTACTGTGTGTCACATCATGATGTCATTGTGTCACATTGTTAAGTA 150

  scaffold11|si     405488 AATCTGACATGACTCCATGATGTGACAAGGCATCTTACTGTAATCTGTCA 405537
                              v           v              i   iv  v          v
  genome_1_4786        151 AATGTGACATGACTCAATGATGTGACAAGGTATCCAACAGTAATCTGTCC 200

  scaffold11|si     405538 CTGGTTACTGAGTCATGACTGGTCGTTACTGTTTTGTTACTCATTACTGC 405587
                                                 i i         v  v   v       v
  genome_1_4786        201 CTGGTTACTGAGTCATGACTGGCCATTACTGTTTGGTGACTGATTACTGA 250

  scaffold11|si     405588 AGGCTGCAGAGTTGGACAGTAAAGTGAGGAAAATCATTTTGAACTAAGT 405636
                           i v   -------  v      vi i ii v i v    v       i 
  genome_1_4786        251 GGTCTG-------GGTCAGTAACATAAAAACAGTAATTTGGAACTAAAT 292

Matrix = 20p43g.matrix
Kimura (with divCpGMod) = 21.04
Transitions / transversions = 0.72 (21/29)
Gap_init rate = 0.04 (10 / 264), avg. gap size = 4.10 (41 / 10)


3030 13.29 3.05 0.00 scaffold11|size2099203 405767 406225 (1692535) C genome_2_13625#DNA (31) 474 2 m_b52s001i4 13691

  scaffold11|si     405767 ACATGTCCT-GGACATGTCTTTTGTCCTTAATTTCTCCAGGACACAGATT 405815
                             i      -    i    i v                     i i i  
C genome_2_1362        474 ACGTGTCCTTGGACGTGTCCTATGTCCTTAATTTCTCCAGGACGCGGGTT 425

  scaffold11|si     405816 TTTTGTGGACACGCGGACATACATCAGTAATGAGTCCCATGTCTGCCCCA 405865
                                        v       ii     iv             i     i
C genome_2_1362        424 TTTTGTGGACACGAGGACATATGTCAGTGTTGAGTCCCATGTCCGCCCCG 375

  scaffold11|si     405866 TGTCCTCAGAAGTTT-AATGTGCATACACTACATAACAGTATCTCGGTAC 405914
                                          -i ivii      i               v  i  
C genome_2_1362        374 TGTCCTCAGAAGTTTTGACTCACATACATTACATAACAGTATCTAGGCAC 325

  scaffold11|si     405915 ATACCTAGGTATCTTAAGTATTTTTGCACCACAAGCTTTATGGATTGCAC 405964
                             i  v                    i  ii     i             
C genome_2_1362        324 ATGCCAAGGTATCTTAAGTATTTTTGTACTGCAAGCCTTATGGATTGCAC 275

  scaffold11|si     405965 TAAAATGCATGTAACATCCATGCAACAACCACCACTCTTCGAATGTTTCA 406014
                            v     v      i  v         i           v v  iv    
C genome_2_1362        274 TTAAATGAATGTAATATGCATGCAACAGCCACCACTCTTGGTATAGTTCA 225

  scaffold11|si     406015 TCCAAAAGTACCAAAAAGGAGTCTCAAATGAAGTAAACACTCCGTGTCCT 406064
                           i ii      i         vi  i                  i      
C genome_2_1362        224 CCTGAAAGTATCAAAAAGGACCCTTAAATGAAGTAAACACTCCATGTCCT 175

  scaffold11|si     406065 CTCATGTCCTGTCATATCATCTGTGTCCAAAATTTAATGTCCTGTGTCCT 406114
                               i          i  v        i      v               
C genome_2_1362        174 CTCACGTCCTGTCATGTCCTCTGTGTCTAAAATTGAATGTCCTGTGTCCT 125

  scaffold11|si     406115 TGTTTGAAAACACGAAAACCACGAGATGTCTAGGACATG----G------ 406154
                           i            v    v           i        ---- ------
C genome_2_1362        124 CGTTTGAAAACACTAAAAACACGAGATGTCCAGGACATGTCCTGGACGTG 75

  scaffold11|si     406155 -CCAGAA-CATGTTTTGGATGGTGTCTTTTTCAATAATTTTTGGATGCGG 406202
                           -    i -     ii    i              i          i    
C genome_2_1362         74 TCCAGGACCATGTCCTGGACGGTGTCTTTTTCAACAATTTTTGGACGCGG 25

  scaffold11|si     406203 ACGCAGCGGACATGTGAAAATAA 406225
                                              v   
C genome_2_1362         24 ACGCAGCGGACATGTGAAACTAA 2

Matrix = 20p43g.matrix
Kimura (with divCpGMod) = 12.42
Transitions / transversions = 2.39 (43/18)
Gap_init rate = 0.01 (6 / 458), avg. gap size = 2.33 (14 / 6)


22 20.74 2.86 2.86 scaffold11|size2099203 407189 407258 (1691502) (ACACAAG)n#Simple_repeat 1 70 (0) m_b52s252i0 13692

  scaffold11|si     407189 ACACATGA-ACAAGACACAACACACAATACGCAA-ACAAGAAGATTTAAT 407236
                                v  -           v      v  i   -  - v    ivi  v
  (ACACAAG)n#Si          1 ACACAAGACACAAGACACAAGACACAAGACACAAGAC-ACAAGACACAAG 49

  scaffold11|si     407237 ACCATAATACACAAAACACAAG 407258
                            -  i  v      i       
  (ACACAAG)n#Si         50 A-CACAAGACACAAGACACAAG 70

Matrix = Unknown
Transitions / transversions = 0.71 (5/7)
Gap_init rate = 0.06 (4 / 69), avg. gap size = 1.00 (4 / 4)


17 26.20 1.49 3.03 scaffold11|size2099203 407408 407474 (1691286) (AATAATA)n#Simple_repeat 1 66 (0) m_b52s252i1 13693

  scaffold11|si     407408 AATAATAGCATAA-AACTAAACAAAGAGTCATTATTAAATGATTAATAAT 407456
                                  -v    -  v -  i   v i v v  v     i  v      
  (AATAATA)n#Si          1 AATAATA-AATAATAAAT-AATAAATAATAAATAATAAATAATAAATAAT 48

  scaffold11|si     407457 CAATAATAAAATATGAAT 407474
                           v         vv  i   
  (AATAATA)n#Si         49 AAATAATAAATAATAAAT 66

Matrix = Unknown
Transitions / transversions = 0.40 (4/10)
Gap_init rate = 0.05 (3 / 66), avg. gap size = 1.00 (3 / 3)


3091 9.04 1.31 6.71 scaffold11|size2099203 410821 411354 (1687406) C rnd-5_family-4415#Unknown (1) 2134 1628 m_b52s001i5 13694

  scaffold11|si     410821 GTCTGAGAGGGCGAAACTCCATCTGGATATGTGTAATACTATGTACTTTA 410870
                                    ?                   i                    
C rnd-5_family-       2134 GTCTGAGAGNGCGAAACTCCATCTGGATACGTGTAATACTATGTACTTTA 2085

  scaffold11|si     410871 TCCTAAGTATAGTTACAAAAAAAGTGTAAGGAAAGTATCAGGGAAAGTCA 410920
                             v          ?                                    
C rnd-5_family-       2084 TCGTAAGTATAGTNACAAAAAAAGTGTAAGGAAAGTATCAGGGAAAGTCA 2035

  scaffold11|si     410921 CGACAGTGTATGT-ACTTACTTAGAGGACATAGTTTTACACACAAAATTA 410969
                             iiiv       -        v --------  ----------------
C rnd-5_family-       2034 CGGTGCTGTATGTTACTTACTTCG--------GT---------------- 2009

  scaffold11|si     410970 GTCAGTGGTTTACCGCCAGTTTATGCATGTAGATACAACCCAAAAC---T 411016
                             v   i-   v   v  v v v i  v   i      v -     --- 
C rnd-5_family-       2008 GTAAGTA-TTTCCCGACACTGTCTACAAGTAAATACAAAC-AAAACAAAT 1961

  scaffold11|si     411017 TCGTGTAATCACTTATCACCACAAGGTGTCATTACTCGTACAGTATACAA 411066
                           --    v ?        ?    ---    iii    i  i-iv ii    
C rnd-5_family-       1960 --GTGTCANCACTTATCNCCAC---GTGTTGCTACTTGTG-GTTGCACAA 1917

  scaffold11|si     411067 GTTAGAA-AT-CATATTTAATATCTGACACTACTGATCTTCATTAGCAGT 411114
                               v  -  -  v i  --i   v v         i?     i      
C rnd-5_family-       1916 GTTACAACATGCAGACTT--CATCGGTCACTACTGACNTTCATCAGCAGT 1869

  scaffold11|si     411115 TACCACTATCAAAAATATACAAGGTTGTGTTGCTACTAATGAGGCAATTA 411164
                           ?                i                                
C rnd-5_family-       1868 NACCACTATCAAAAATACACAAGGTTGTGTTGCTACTAATGAGGCAATTA 1819

  scaffold11|si     411165 ATACGACAAGCTGAAGTCATAAAAATATTATAGCCTAAATGCCAAAATGT 411214
                                                                          v? 
C rnd-5_family-       1818 ATACGACAAGCTGAAGTCATAAAAATATTATAGCCTAAATGCCAAAAANT 1769

  scaffold11|si     411215 CAATGTGATACTTCAATGCTTATGCTAACTATACTACTAAA-AACTTGCT 411263
                             v                           v       i i-        
C rnd-5_family-       1768 CATTGTGATACTTCAATGCTTATGCTAACTTTACTACTGAGCAACTTGCT 1719

  scaffold11|si     411264 TTCTACTATTGTTAACATCAGGGCAGCAGCGGTGGCAGTGCAAGAGGGGG 411313
                                        ?          ?    ?                    
C rnd-5_family-       1718 TTCTACTATTGTTNACATCAGGGCNGCAGNGGTGGCAGTGCAAGAGGGGG 1669

  scaffold11|si     411314 CGGAAATATCTACCATGGAATGGACAGTGCAAAGTATGAAA 411354
                            i              ?                  v  i  
C rnd-5_family-       1668 CAGAAATATCTACCATNGAATGGACAGTGCAAAGTTTGGAA 1628

Matrix = 20p43g.matrix
Kimura (with divCpGMod) = 9.64
Transitions / transversions = 1.14 (24/21)
Gap_init rate = 0.07 (39 / 533), avg. gap size = 1.05 (41 / 39)


433 29.49 10.57 8.52 scaffold11|size2099203 411258 411787 (1686973) rnd-1_family-287#Unknown 4 543 (29) m_b52s001i6 13695

  scaffold11|si     411258 CTTGCTTTCTACTATTGTTAACATCAGGGCAGCAGCGGTGGCAGTGCAAG 411307
                            i         i ii    viii vi  ivii iiv      iviv v  
  rnd-1_family-          4 CCTGCTTTCTATTGCTGTTTGTGTGGGGAGGACGAAGGTGGCGTCTCCAG 53

  scaffold11|si     411308 A--------GGGGGCGGAAATATCTACCATGGAATGGACAGTGCAAAGTA 411349
                            --------      v ii     v   i v viv  vii    ---   
  rnd-1_family-         54 ATTCAGTCTGGGGGCTGGGATATCAACCGTTGCGAGGTTGGTGC---GTA 100

  scaffold11|si     411350 TGAAATTGAATAAAATAAATTA-----AAACATCAAAATAAATAATTGGA 411394
                           v   ? i  v i   v      -----   v     vi    -   v   
  rnd-1_family-        101 AGAANTCGATTGAAAAAAATTATAGCAAAAAATCAATGTAAA-AATGGGA 149

  scaffold11|si     411395 AG-CATTTTTTTACTCATCTTGTTCTTTCTCG--CCCTGAATTATATTGT 411441
                            i-       ---    i   --  ii  v  --     vviiv ?    
  rnd-1_family-        150 AATCATTTTT---CTCACCTT--TCCCTCGCGGNCCCTGTTCCTTNTTGT 194

  scaffold11|si     411442 GGTTAACAGTGGGATATTAGAAGTGGTGGTAGCGCTAAAATCAGGCTGGA 411491
                           v   iivvv  v iiiv i i  i  i   ---  i i v    v    i
  rnd-1_family-        195 TGTTGGATTTGCGGCGATGGGAGCGGCGGT---GCCAGATTCAGTCTGGG 241

  scaffold11|si     411492 CACTGAGATGTACATCATAGCACAAAAATGGGGGGAGGGGGGGGGGAAGT 411541
                           vi       i ?v i   i  i i------------ ?v  v v v   ?
  rnd-1_family-        242 GGCTGAGATATNAACCATGGCGCG------------GNCGGTGCGTAAGN 279

  scaffold11|si     411542 ATTTTATTGAACGCATAAGAAGAAATCATTGCAGCAAAATGGTAAAAACA 411591
                               v      ----------i    i -- i      i------  i  
  rnd-1_family-        280 ATTTAATTGAA----------AAAATTA--GTAGCAAAG------AAGCA 311

  scaffold11|si     411592 GGAAG--TGTAATTT--TTCTCACATCGCAATCACCAACCCTGTTGTT-- 411635
                               i--  v  vi --       v iv ?v  i ?iv       v  --
  rnd-1_family-        312 GGAAAAATGGAAACTCATTCTCACCTTTCNCTCGCNGCCCCTGTTCTTTG 361

  scaffold11|si     411636 CTGATG------TTTGATGA-------AGTGATGC--AGTATATGCTG-- 411668
                              v  ------    ii  -------i   i   -- i vi vv   --
  rnd-1_family-        362 CTGTTGTTGTCTTTTGGCGATGGGAGCGGTGGTGCCAAATTCAGTCTGGG 411

  scaffold11|si     411669 --CTGCACCAGAT-TCA------GCTTGGAC-----ATCA--ATTTGATT 411702
                           --   ----    - ? ------  vi    ----- ?v --    i   
  rnd-1_family-        412 GGCTG----AGATATNAACNATGGCGCGGACGGTGCANAANTATTTAATT 457

  scaffold11|si     411703 GAAAATGTCAGGGGTGAA-TCAAGGTTGAAAATGGAGCAACACTTTATCT 411751
                                vi v ivv ii  -    i  vi        ivv?  i   v   
  rnd-1_family-        458 GAAAAAATAAATCGCAAAATCAAAGTAAAAAATGGAAATNCATTTTTTCT 507

  scaffold11|si     411752 CACCTTGTGCTTCATGCCCATGTTCCTTGTTGTTAT 411787
                                  i   ivii    v vv i         i 
  rnd-1_family-        508 CACCTTGCGCTCGGCGCCCCTCGTTCTTGTTGTTGT 543

Matrix = 20p43g.matrix
Kimura (with divCpGMod) = 33.73
Transitions / transversions = 1.27 (80/63)
Gap_init rate = 0.12 (63 / 529), avg. gap size = 1.62 (102 / 63)

437 27.41 2.23 12.58 scaffold11|size2099203 411285 411643 (1687117) rnd-1_family-287#Unknown 213 538 (34) m_b52s001i7 13695

  scaffold11|si     411285 GGCAGCAGCGGTGGCAG-TGCAAGA-GGGGGCGGAAATATCTACCATGGA 411332
                             v   i      v   - v  ivv-      v  i    ?v       v
  rnd-1_family-        213 GGGAGCGGCGGTGCCAGATTCAGTCTGGGGGCTGAGATATNAACCATGGC 262

  scaffold11|si     411333 ATGGACAGTGCA-AAGTATGAAATTGAATAAAATAAAT--TAAAACATCA 411379
                           ii  ? i    i-   ?  vv       -     v i --i   iv v  
  rnd-1_family-        263 GCGGNCGGTGCGTAAGNATTTAATTGAA-AAAATTAGTAGCAAAGAAGCA 311

  scaffold11|si     411380 AAATAAATAATTGGAAGCATTTTTTTACTCATCTTGTTCTTTCTCGCCCT 411429
                           ii v    ----    -- i iv  --    i   vi?  iv ?vv    
  rnd-1_family-        312 GGAAAAAT----GGAA--ACTCATT--CTCACCTTTCNCTCGCNGCCCCT 353

  scaffold11|si     411430 GAATTATATTGTGGTTAACAGTGGGATATTAGAAGTGGTGGTAGCGCTAA 411479
                            vvi v ii   v   iv vv v  vv  -i i  i      ---  i  
  rnd-1_family-        354 GTTCTTTGCTGTTGTTGTCTTTTGGCGAT-GGGAGCGGTGGT---GCCAA 399

  scaffold11|si     411480 AATCAGGCTGGACACTGAGATGTACATCATAGCACAAAAATGGGGGGAGG 411529
                            v    v    ivi       i ?v i?  i  i ----------   v 
  rnd-1_family-        400 ATTCAGTCTGGGGGCTGAGATATNAACNATGGCGC----------GGACG 439

  scaffold11|si     411530 GGGGGGGGAAGTATTTTATTGAACGCATAAGAAGAAATCATTGCAGCAAA 411579
                            v vi?--  ?     v      ------ i  v     ------     
  rnd-1_family-        440 GTGCAN--AANTATTTAATTGAA------AAAATAAATC------GCAAA 475

  scaffold11|si     411580 AT---GGTAAAAACAGGAAGTGTAATTTTTCTCACATCGCAATCACCAAC 411626
                             ---i       vv    i ?i v          v i  iv  iv iv 
  rnd-1_family-        476 ATCAAAGTAAAAAATGGAAATNCATTTTTTCTCACCTTGCGCTCGGCGCC 525

  scaffold11|si     411627 CCTGTTGTTCTGATGTT 411643
                             -- i     --    
  rnd-1_family-        526 CC--TCGTTCT--TGTT 538

Matrix = 20p43g.matrix
Kimura (with divCpGMod) = 29.58
Transitions / transversions = 0.91 (41/45)
Gap_init rate = 0.13 (46 / 358), avg. gap size = 1.07 (49 / 46)


10563 5.93 2.83 1.00 scaffold11|size2099203 411390 412768 (1685992) C rnd-5_family-4415#Unknown (502) 1633 230 m_b52s001i8 13696

  scaffold11|si     411390 TTGGAAGCATTTTTTTACTCATCTTGTTCTTTCTCGCCCTGAATTATATT 411439
                                    v           i                            
C rnd-5_family-       1633 TTGGAAGCAATTTTTTACTCACCTTGTTCTTTCTCGCCCTGAATTATATT 1584

  scaffold11|si     411440 GTGGTTAACAGTGGGATATTAGAAGTGGTGGTAGCGCTAAAATCAGGCTG 411489
                               i? i                           i  ?           
C rnd-5_family-       1583 GTGGCNAGCAGTGGGATATTAGAAGTGGTGGTAGCACTNAAATCAGGCTG 1534

  scaffold11|si     411490 GACACTGAGATGTACATCATAGCACAAAAATGGGGGGAGGGGGGGGGGAA 411539
                            iv                 i       ------------v       i 
C rnd-5_family-       1533 GGGACTGAGATGTACATCATGGCACAAA------------TGGGGGGGGA 1496

  scaffold11|si     411540 GTATTTTATTGAACGCATAAGAAGAAATCATTGCAGCAAAATGGTAAAAA 411589
                                         i i                        i        
C rnd-5_family-       1495 GTATTTTATTGAACACGTAAGAAGAAATCATTGCAGCAAAACGGTAAAAA 1446

  scaffold11|si     411590 CAGGAAGTGTAATTTTTCTCACATCGCAATCACCAACCCTGTTGTTCTGA 411639
                                      i          ?    i                  i   
C rnd-5_family-       1445 CAGGAAGTGTAGTTTTTCTCACNTCGCGATCACCAACCCTGTTGTTTTGA 1396

  scaffold11|si     411640 TGTTTGATGAAGTGATGCAGTATATGCTGCTGCACCAGATTCAGCTTGGA 411689
                                             i    v                         ?
C rnd-5_family-       1395 TGTTTGATGAAGTGATGCGGTATTTGCTGCTGCACCAGATTCAGCTTGGN 1346

  scaffold11|si     411690 CATCAATTTGATTGAAAATGTCAGGGGTGAATCAAGGTTGAAAATGGAGC 411739
                            i                                                
C rnd-5_family-       1345 CGTCAATTTGATTGAAAATGTCAGGGGTGAATCAAGGTTGAAAATGGAGC 1296

  scaffold11|si     411740 AACACTTTATCTCACCTTGTGCTTCATGCCCATGTTCCTTGTTGTTATCG 411789
                                                   v                i        
C rnd-5_family-       1295 AACACTTTATCTCACCTTGTGCTTGATGCCCATGTTCCTTGCTGTTATCG 1246

  scaffold11|si     411790 GAAATGCAGTGATGTGAGGGTCAGCACTAGATTCGGTCTGGGAGCTGAGA 411839
                                          v    v                             
C rnd-5_family-       1245 GAAATGCAGTGATGTTAGGGGCAGCACTAGATTCGGTCTGGGAGCTGAGA 1196

  scaffold11|si     411840 TATTTCCTGTGGTGTGGACATTTTATATCAATGTCATTGAAAAATCAGTG 411889
                                                             v?            i 
C rnd-5_family-       1195 TATTTCCTGTGGTGTGGACATTTTATATCAATGTANTTGAAAAATCAGCG 1146

  scaffold11|si     411890 GTGAAACGTGGTTAAAAAATCAAACTACATTTTTTCTTACCTCACGCTCG 411939
                              i                 i                     i      
C rnd-5_family-       1145 GTGGAACGTGGTTAAAAAATCGAACTACATTTTTTCTTACCTCGCGCTCG 1096

  scaffold11|si     411940 ATGCCCTTGTTCCTTTTTCTTGTTAA-AGTGAGACGATGGCAGCCACGGT 411988
                                            ?     i  - v    ?           i    
C rnd-5_family-       1095 ATGCCCTTGTTCCTTTTNCTTGTCAACACTGAGNCGATGGCAGCCGCGGT 1046

  scaffold11|si     411989 GCCCGGTTCATCCTGGGGGCTGTGATATTTTCCCATGATGCAAACGGCAT 412038
                               i          ?      i       -       i  i    v   
C rnd-5_family-       1045 GCCCAGTTCATCCTGNGGGCTGCGATATTT-CCCATGACGCGAACGTCAT 997

  scaffold11|si     412039 AATATCAAATTAATTGAAAAGTCAGCAACGAAACATGGAAAAAAATCAAA 412088
                                  vv                   i                     
C rnd-5_family-        996 AATATCATTTTAATTGAAAAGTCAGCAATGAAACATGGAAAAAAATCAAA 947

  scaffold11|si     412089 CAATTTTTTTTCTTACCTTGCGTGTGATGTCCATGCTCATTTTCCTTTCC 412138
                            ? iv ?     i     i    v           i              
C rnd-5_family-        946 CNACATNTTTTCCTACCTCGCGTTTGATGTCCATGTTCATTTTCCTTTCC 897

  scaffold11|si     412139 AAGATCGACATGATGGCAGCAGGGGGG--CAATTCTTCCTGGGGGCTGT- 412185
                                i      i       i v  v --      v             -
C rnd-5_family-        896 AAGATTGACATGGTGGCAGCGGCGGTGCCCAATTCATCCTGGGGGCTGTG 847

  scaffold11|si     412186 --------------------GGCATAACAAATTAATTAAAAAGTCAGAGG 412215
                           --------------------                 i         v  
C rnd-5_family-        846 ATANTTCCCGTGGCGCGCACGGCATAACAAATTAATTGAAAAGTCAGTGG 797

  scaffold11|si     412216 TGAAGCATGGTTAAAAAGTCAAACTAATTTTTTTCTTACCTCGCGTTTAA 412265
                                               i      ?       ?         v    
C rnd-5_family-        796 TGAAGCATGGTTAAAAAGTCGAACTAANTTTTTTCNTACCTCGCGATTAA 747

  scaffold11|si     412266 TGCTCATGTGCGCTTTTGTTGTTAGCATCAAGACAATGGCAGCGGCGGTG 412315
                              i              i          i    i        ?      
C rnd-5_family-        746 TGCCCATGTGCGCTTTTGCTGTTAGCATCGAGACGATGGCAGCNGCGGTG 697

  scaffold11|si     412316 CCCAATTCATCCTGGGGGCTGAGATCAGGGCGTTTGACTTGGATGGCAGC 412365
                                        ?           ii                i      
C rnd-5_family-        696 CCCAATTCATCCTNGGGGCTGAGATTGGGGCGTTTGACTTGGACGGCAGC 647

  scaffold11|si     412366 AGAAATTCCGTAGTGGAAATGTCATGTG--AAAAAAATATGGACGATCTT 412413
                                  i i                  --       i   v        
C rnd-5_family-        646 AGAAATTTCATAGTGGAAATGTCATGTGAAAAAAAAACATGCACGATCTT 597

  scaffold11|si     412414 GCACGATGATGCATGTTGCGAGATGGCTTTTAGCCATCTTTACTGTGGGG 412463
                                                     i                   v   
C rnd-5_family-        596 GCACGATGATGCATGTTGCGAGATGGTTTTTAGCCATCTTTACTGTCGGG 547

  scaffold11|si     412464 AAATTCTAAG------AATGACTTTCCCGACAGACTGTGACTAGGCTGTT 412507
                              -      ------                 i             i  
C rnd-5_family-        546 AAA-TCTAAGTATTGTAATGACTTTCCCGACAGGCTGTGACTAGGCTATT 498

  scaffold11|si     412508 GGGAAAATAGCAACATGATGATGTCGTCAAGTCAGGGCCTTTCATTGCAG 412557
                                           i        i       i     i          
C rnd-5_family-        497 GGGAAAATAGCAACATAATGATGTCATCAAGTCGGGGCCCTTCATTGCAG 448

  scaffold11|si     412558 TAAC----TTACTGCAATGCAATCTAATGCAATCACCAAAATAGTTTCAC 412603
                               ----                                  i   v?  
C rnd-5_family-        447 TAACTTATTTACTGCAATGCAATCTAATGCAATCACCAAAATGGTTANAC 398

  scaffold11|si     412604 ATGTAACTGTTGCCTGCACACAAATAAAAATA-AAACATATTTACAGTGA 412652
                              i                  i        ?-  ii             
C rnd-5_family-        397 ATGCAACTGTTGCCTGCACACAGATAAAAATNCAAGTATATTTACAGTGA 348

  scaffold11|si     412653 AAACATGTAACAAAATTTAAAGGGTTCATTAAATTGTTACTATCAGAGGT 412702
                            ?                       ?         ?         ?    
C rnd-5_family-        347 ANACATGTAACAAAATTTAAAGGGTNCATTAAATTNTTACTATCANAGGT 298

  scaffold11|si     412703 GGGAATAATCAAACACACACTAGAT-TCAAAAATCGGAGATTATTAC-TT 412750
                                                    -               ?     -  
C rnd-5_family-        297 GGGAATAATCAAACACACACTAGATATCAAAAATCGGAGATNATTACTTT 248

  scaffold11|si     412751 TTTTGTATGCAACTCCTT 412768
                                 i           
C rnd-5_family-        247 TTTTGTGTGCAACTCCTT 230

Matrix = 20p43g.matrix
Kimura (with divCpGMod) = 4.93
Transitions / transversions = 2.68 (59/22)
Gap_init rate = 0.02 (24 / 1378), avg. gap size = 2.21 (53 / 24)


2092 19.56 3.34 7.84 scaffold11|size2099203 412299 412897 (1685863) rnd-1_family-237#Unknown 6 579 (0) m_b52s001i9 13697

  scaffold11|si     412299 CAATGGCAGCGGCGGTGCCCAATTCATCCTGGGGGCTGAGATCAGGGCGT 412348
                            i    ?        v   v       iv              i i v  
  rnd-1_family-          6 CGATGGNAGCGGCGGGGCCAAATTCATTATGGGGGCTGAGATCGGAGGGT 55

  scaffold11|si     412349 TTGACTTGGATGGCAGCAGAAATTCCGTAGTGGAAATG-TCATGTGAAAA 412397
                               i     i  i    -   v   i i     v   - i -    i v
  rnd-1_family-         56 TTGATTTGGACGGTAGCA-AAAGTCCATGGTGGATATGATTA-GTGAGAT 103

  scaffold11|si     412398 AAATAT----GGACGATC-TTGCACGATGATGCATGTTGCGAGATGGCTT 412442
                             v v ----   v iv -vi v vi   -   i   vii i    ----
  rnd-1_family-        104 AATTTTTTTGGGAGGGGCAGCGAAAAATG-TGCGTGTGATGGGATG---- 148

  scaffold11|si     412443 TTAGCCATCTTTAC-TGTGGGGAAATTCTAAGAATGACTTTCCCGACAGA 412491
                           -  -------  i -   v        --------- ?           i
  rnd-1_family-        149 -TA-------TTGCATGTCGGGAAATT---------ANTTTCCCGACAGG 181

  scaffold11|si     412492 CTGTGACTAGGCTGTTGGGAAAATAGCAACATGATGATGTCGTCAAGTCA 412541
                            i           v  vv          vv  i  i vi  v i      
  rnd-1_family-        182 CCGTGACTAGGCTTTTTTGAAAATAGCACGATAATAAGATCCTTAAGTCA 231

  scaffold11|si     412542 GGGCCTTTCATTGCAGTAACTTACTGCAATGCAATCTAATGCAATCACCA 412591
                                       v ----- iv i i  i -----------   v  i--
  rnd-1_family-        232 GGGCCTTTCATTTC-----CCAATTACAGT-----------CAAACAT-- 263

  scaffold11|si     412592 AAATAGTTTCACATGTAACTGTTGCCTGCACACAAATAAAAA-TAAAACA 412640
                               -   v             v  viv           ?  - i  ii 
  rnd-1_family-        264 AAAT-GTTACACATGTAACTGTAGCACCCACACAAATAANAATTGAAGTA 312

  scaffold11|si     412641 TATTTACAGTGAAAACATGTAACAAAATTTAAAGGGTTCATTAAATTGTT 412690
                                 i  vi  v         v   v  -       v         i 
  rnd-1_family-        313 TATTTATAGGAAATACATGTAACCAAAGTT-AAGGGTTGATTAAATTGCT 361

  scaffold11|si     412691 ACTATCAGAGGTGGGAATAATCAAACACACACTAGATTCAAAAATCGGAG 412740
                               v    vv ii  v    ?    i    vv vi  v       v - 
  rnd-1_family-        362 ACTAACAGACTTAAGACTAATNAAACGCACAAGACGTTAAAAAATCTG-G 410

  scaffold11|si     412741 ATTATTACTTTT-TTGTATGCAACTCCTTACATACGCTTTCTTTTCCGAC 412789
                                       -vi   i         i      i i ?          
  rnd-1_family-        411 ATTATTACTTTTGGCGTACGCAACTCCTCACATACACCTNCTTTTCCGAC 460

  scaffold11|si     412790 ATTCAACACGCAAGTATACTCACAATATTCCTATATTTTACTATGTCAAA 412839
                             v     i i            i    viv   ii    i       i 
  rnd-1_family-        461 ATACAACATGTAAGTATACTCACGATATATGTATGCTTTATTATGTCAGA 510

  scaffold11|si     412840 CTGGCCTACACTCACAAAA-----------TACTTAAATTAAATATCTAT 412878
                             v v ?     i      -----------      vv            
  rnd-1_family-        511 CTTGACNACACTTACAAAATAAGCGTGTATTACTTACCTTAAATATCTAT 560

  scaffold11|si     412879 TTCACACCTAAACTCTGAC 412897
                           i             ?    
  rnd-1_family-        561 CTCACACCTAAACTNTGAC 579

Matrix = 20p43g.matrix
Kimura (with divCpGMod) = 20.57
Transitions / transversions = 1.08 (56/52)
Gap_init rate = 0.09 (52 / 598), avg. gap size = 1.25 (65 / 52)


366 25.90 14.46 0.00 scaffold11|size2099203 412750 412915 (1685845) C rnd-1_family-88#Unknown (679) 312 123 m_b52s001i10 13698

  scaffold11|si     412750 TTTTTGTATGCA--ACTCCTTACATACGCTTTCTTTTCCGACATTCAACA 412797
                              v   ii   --   iv        i i iv  vvi    v vv    
C rnd-1_family-        312 TTTGTGTGCGCACGACTTATTACATACACCTCGTTAGTCGACTTAAAACA 263

  scaffold11|si     412798 CGCAAGTATACTCACAATA----TTCCT-ATATTTTACT----ATG--TC 412836
                           i i     i      i i ----  vv -       ii ----   --ii
C rnd-1_family-        262 TGTAAGTACACTCACGACACATGTTAGTCATATTTTGTTGAACATGAGCT 213

  scaffold11|si     412837 AAACTGGCCTACACTCACAAAAT-----------ACTTAAATTAAATATC 412875
                           i   vv v    i  i       -----------   v vi    i    
C rnd-1_family-        212 GAACATGACTACGCTTACAAAATTCGTTTGTACTACTGATGTTAAGTATC 163

  scaffold11|si     412876 TATTTCACACCTAAACTCTGACTAACGGGCTTTCAGACGT 412915
                              i       i  iv  v      v            i 
C rnd-1_family-        162 TATCTCACACCCAAGGTCGGACTAAAGGGCTTTCAGACAT 123

Matrix = 20p43g.matrix
Kimura (with divCpGMod) = 28.92
Transitions / transversions = 1.39 (25/18)
Gap_init rate = 0.04 (6 / 165), avg. gap size = 4.00 (24 / 6)


428 29.87 1.94 0.64 scaffold11|size2099203 413240 413394 (1685366) rnd-5_family-560#Unknown 1 157 (439) m_b52s001i11 13699

  scaffold11|si     413240 CCAATTAT-TTTCTATCTAACTAAAATCTCCACCAGGTAGCTTGGATGTT 413288
                                i  -         iiivv i    v  i        v i  vvi 
  rnd-5_family-          1 CCAATCATGTTTCTATCTGGTGCAGATCTGCATCAGGTAGCGTAGAGCCT 50

  scaffold11|si     413289 GGTGTGTTCTGTAAAAATTCCAACCTTATGCAAGTCTGTATCAGGTTGAA 413338
                              i      ii i    ?i v  ? v     ii   -ii    i v   
  rnd-5_family-         51 GGTATGTTCTACAGAAATNTCTACNTGATGCAGATCT-CGTCAGATAGAA 99

  scaffold11|si     413339 TATTCTACTTCTGTGCAGAAAA--TAAATTCTAGAGGAGGGCATTGGTCT 413386
                              v i i iv v  v     ?-- i       v v   ?vii i  ii 
  rnd-5_family-        100 TATACCATTCGTCTGAAGAAANTTTGAATTCTACATGAGNTTGTCGGCTT 149

  scaffold11|si     413387 GCCAACTT 413394
                            iv  i  
  rnd-5_family-        150 GTAAATTT 157

Matrix = 20p43g.matrix
Kimura (with divCpGMod) = 37.48
Transitions / transversions = 1.71 (29/17)
Gap_init rate = 0.02 (3 / 154), avg. gap size = 1.33 (4 / 3)


321 22.22 1.10 1.10 scaffold11|size2099203 413438 413528 (1685232) C rnd-1_family-1064#Unknown (1) 124 34 m_b52s001i12 13700

  scaffold11|si     413438 CAGGATTCACCCCACTTGCAGCATTGTTCGAAAACTCCAGTGCATCAACA 413487
                                 v   ? v    v     i - vv    vi            v  
C rnd-1_family-        124 CAGGATACACNCAACTTCCAGCACT-TGAGAAACTTCCAGTGCATCATCA 76

  scaffold11|si     413488 CCAAAAGTCTGGTGAATATCT-TGGCGAGTCAAATTCCATCA 413528
                           v    i     i  v  v   -iii v  v  ?    v    
C rnd-1_family-         75 GCAAAGGTCTGATGCATCTCTCCAACCAGACANATTCGATCA 34

Matrix = 20p43g.matrix
Kimura (with divCpGMod) = 27.08
Transitions / transversions = 0.54 (7/13)
Gap_init rate = 0.02 (2 / 90), avg. gap size = 1.00 (2 / 2)


291 28.45 3.17 2.36 scaffold11|size2099203 413623 413748 (1685012) scaffold230|size167806_(dbseq-nr_188)_[124304,130861]#LTR/Gypsy 341 467 (6091) m_b52s001i13 13701

  scaffold11|si     413623 CTATAGGACCCCTGTAGATAACACACCACAAGACTGCAGTGGCCATACAA 413672
                             i   i   i       i vv i  i   iiivi   i vii   ii  
  scaffold230|s        341 CTGTAGAACCTCTGTAGACACAATACTACAGAGGCGCAATTATCATGTAA 390

  scaffold11|si     413673 TTTACATTATAAACTCATGATAATAGACTGG----CAACAATCATTTTTA 413718
                           v      v      i         v  -  i----   iv         i
  scaffold230|s        391 ATTACATGATAAACCCATGATAATTGA-TGATCATCAATTATCATTTTTG 439

  scaffold11|si     413719 TAGTGGCAACTTATTCACATATTTTCCATT 413748
                           -   i - vi   vv v    v    v   
  scaffold230|s        440 -AGTAG-ATTTTAAGCTCATAATTTCAATT 467

Matrix = 20p43g.matrix
Kimura (with divCpGMod) = 35.51
Transitions / transversions = 1.50 (21/14)
Gap_init rate = 0.03 (4 / 125), avg. gap size = 1.75 (7 / 4)


12 12.49 0.00 3.70 scaffold11|size2099203 414969 414996 (1683764) (ACAA)n#Simple_repeat 1 27 (0) m_b52s252i2 13702

  scaffold11|si     414969 ACAAACAGAACAAGCAAACAATCTAACA 414996
                                  -     i       v v    
  (ACAA)n#Simpl          1 ACAAACA-AACAAACAAACAAACAAACA 27

Matrix = Unknown
Transitions / transversions = 0.50 (1/2)
Gap_init rate = 0.04 (1 / 27), avg. gap size = 1.00 (1 / 1)


17 12.63 2.86 0.00 scaffold11|size2099203 416582 416616 (1682144) (AGAAGA)n#Simple_repeat 1 36 (0) m_b52s252i3 13703

  scaffold11|si     416582 AGAA-AAGAGGAAGGAGAAGAAGAAAAAGAACAAGA 416616
                               -    i    i          i     v    
  (AGAAGA)n#Sim          1 AGAAGAAGAAGAAGAAGAAGAAGAAGAAGAAGAAGA 36

Matrix = Unknown
Transitions / transversions = 3.00 (3/1)
Gap_init rate = 0.03 (1 / 34), avg. gap size = 1.00 (1 / 1)


350 24.24 2.00 0.99 scaffold11|size2099203 419769 419868 (1678892) rnd-1_family-1200#Unknown 381 481 (91) m_b52s001i14 13704

  scaffold11|si     419769 TTGACATCCTTGCCAAGCAGAGAAGCACGTCGAACCTCGGGGATGGAGTA 419818
                            i        i i i  i i  vi   ivi vv  v?             
  rnd-1_family-        381 TCGACATCCTCGTCGAGTAAAGCGGCATTCCTCACGNCGGGGATGGAGTA 430

  scaffold11|si     419819 GTACATGAATGAATCGTCTCGTTTTAACTTG-GCTAAATC-GGAGGAGGC 419866
                                ?   i ii     - v i    vv? -  ? i   -v  i     
  rnd-1_family-        431 GTACANGAACGGGTCGTC-CTTCTTAAGANGAGCNAGATCTTGAAGAGGC 479

  scaffold11|si     419867 GA 419868
                             
  rnd-1_family-        480 GA 481

Matrix = 20p43g.matrix
Kimura (with divCpGMod) = 24.23
Transitions / transversions = 1.67 (15/9)
Gap_init rate = 0.03 (3 / 99), avg. gap size = 1.00 (3 / 3)


273 11.54 9.62 0.00 scaffold11|size2099203 420775 420826 (1677934) genome_2_13115#DNA 1 57 (558) m_b52s001i15 13705

  scaffold11|si     420775 TGTTATGCCAAGAG-----GAAAATGCGATTCTAAGGGAATTGTAAAAAC 420819
                                v     i  -----             i v      i       i
  genome_2_1311          1 TGTTAGGCCAAAAGTCAGGGAAAATGCGATTCCATGGGAATCGTAAAAAT 50

  scaffold11|si     420820 AAAAAAA 420826
                                  
  genome_2_1311         51 AAAAAAA 57

Matrix = 20p43g.matrix
Kimura (with divCpGMod) = 10.58
Transitions / transversions = 2.00 (4/2)
Gap_init rate = 0.02 (1 / 51), avg. gap size = 5.00 (5 / 1)


1160 8.93 0.00 2.55 scaffold11|size2099203 420858 421018 (1677742) C genome_7_10266#DNA (29) 491 335 m_b52s001i16 13706

  scaffold11|si     420858 AGCAGTAGTACAGCTACTTCTACTAAAACGAGCAGTAGCATAACCCATTT 420907
                                     i          i                i   i   i   
C genome_7_1026        491 AGCAGTAGTATAGCTACTTCTGCTAAAACGAGCAGTAGTATAGCCCGTTT 442

  scaffold11|si     420908 TGTGAAATCTCCATGTTCTCGTACTCGCCACGTCAATCTGACCACACCAT 420957
                                                  i                          
C genome_7_1026        441 TGTGAAATCTCCATGTTCTCGTATTCGCCACGTCAATCTGACCACACCAT 392

  scaffold11|si     420958 TGAACTCCTCGTGAAAAAACGCTCTTGATGCACCCTCATGACTATGCACA 421007
                               i      ii            v  i          i  ----    
C genome_7_1026        391 TGAATTCCTCGCAAAAAAACGCTCTAGACGCACCCTCATAAC----CACA 346

  scaffold11|si     421008 CATACTAGTTT 421018
                                 vi   
C genome_7_1026        345 CATACTCATTT 335

Matrix = 20p43g.matrix
Kimura (with divCpGMod) = 8.34
Transitions / transversions = 6.00 (12/2)
Gap_init rate = 0.03 (4 / 160), avg. gap size = 1.00 (4 / 4)


11012 4.27 0.08 0.08 scaffold11|size2099203 421012 422299 (1676461) C genome_7_17953#DNA (0) 1288 1 m_b52s001i17 13707

  scaffold11|si     421012 CTAGTTTAACAGTAGTACTGACGCAACCCATTTTGTAACAAAAAAATATC 421061
                            i                  i    v                        
C genome_7_1795       1288 CCAGTTTAACAGTAGTACTGGCGCACCCCATTTTGTAACAAAAAAATATC 1239

  scaffold11|si     421062 GATTCTCGTTAATTTTCGTAGATTGACTATAACTTTTCTCACAGCGCTCG 421111
                                                                       v     
C genome_7_1795       1238 GATTCTCGTTAATTTTCGTAGATTGACTATAACTTTTCTCACAGAGCTCG 1189

  scaffold11|si     421112 GAGTGCAATTTGGAGGAAATACTACAAATTCCTCTTTTCGCGAGCTTTCG 421161
                              i  i                                           
C genome_7_1795       1188 GAGCGCGATTTGGAGGAAATACTACAAATTCCTCTTTTCGCGAGCTTTCG 1139

  scaffold11|si     421162 ATTGGTATATGGGTCGATAGGGCTGTGACCACTGCTTGCCATTCAAAATT 421211
                                               v                             
C genome_7_1795       1138 ATTGGTATATGGGTCGATAGTGCTGTGACCACTGCTTGCCATTCAAAATT 1089

  scaffold11|si     421212 GCGCTCGAACGTAAATCATATAGAAAAAATATGCGGTGTTGATGCATCGT 421261
                            i    i      v             v  i      v    i       
C genome_7_1795       1088 GTGCTCAAACGTACATCATATAGAAAATATGTGCGGTCTTGACGCATCGT 1039

  scaffold11|si     421262 GCACATGTTACACAGTGAATTACTTCTCTGTGACAGGAAATAATCGCGAC 421311
                                                                             
C genome_7_1795       1038 GCACATGTTACACAGTGAATTACTTCTCTGTGACAGGAAATAATCGCGAC 989

  scaffold11|si     421312 AACATAGTGTTGCCTTGCTCCAAACACGACTAGGAGTGAGGCCGAGCTTA 421361
                                                     i              vv       
C genome_7_1795        988 AACATAGTGTTGCCTTGCTCCAAACATGACTAGGAGTGAGGAAGAGCTTA 939

  scaffold11|si     421362 AGGCTCCTGTGAAAAAGGCCGCCAAGGCCAAATCTGAGCATGTAACTCTC 421411
                                ii                   -                       
C genome_7_1795        938 AGGCTTTTGTGAAAAAGGCCGCCAAG-CCAAATCTGAGCATGTAACTCTC 890

  scaffold11|si     421412 AGCATCCCGGAGGCAATGAGAGTAGCAACTTTTTCTCTCGAGGAGAGTAA 421461
                                         v                                   
C genome_7_1795        889 AGCATCCCGGAGGCCATGAGAGTAGCAACTTTTTCTCTCGAGGAGAGTAA 840

  scaffold11|si     421462 TGATCGCACTCTCCAGATGAGAGTACGCAGAGCATACCTGCCACCTCCAC 421511
                                                                         i   
C genome_7_1795        839 TGATCGCACTCTCCAGATGAGAGTACGCAGAGCATACCTGCCACCTTCAC 790

  scaffold11|si     421512 AGGCAATTAATGTTCTTTTGATTCAATCGGGAGTTTTCATTTAACAATTA 421561
                                                   i                         
C genome_7_1795        789 AGGCAATTAATGTTCTTTTGATTCGATCGGGAGTTTTCATTTAACAATTA 740

  scaffold11|si     421562 TAATACTTATTACAGTTCTTAGATTAATTGACAGGTGTGTACTGTTTATA 421611
                                                                  i         i
C genome_7_1795        739 TAATACTTATTACAGTTCTTAGATTAATTGACAGGTGTGCACTGTTTATG 690

  scaffold11|si     421612 CTTTTGATGAGCTTCAAAATGATTTTTCTGTCATGTTCCCTTCTGCCAAC 421661
                                                             v          v    
C genome_7_1795        689 CTTTTGATGAGCTTCAAAATGATTTTTCTGTCATCTTCCCTTCTGACAAC 640

  scaffold11|si     421662 CATAAATACATCGGAAAAAACAAATGTGCTAGGCAACAAATCTCATTGCT 421711
                            i          v        v        i                   
C genome_7_1795        639 CGTAAATACATCCGAAAAAACTAATGTGCTGGGCAACAAATCTCATTGCT 590

  scaffold11|si     421712 CATGCAATCTGTCTTTCCCAGCGCCACCATCCTAACTACCACAGCTAGAG 421761
                                                                             
C genome_7_1795        589 CATGCAATCTGTCTTTCCCAGCGCCACCATCCTAACTACCACAGCTAGAG 540

  scaffold11|si     421762 CTGTCCATTTCCCCATCAAACTCTTCAAACTCTATCAATTTACCGGCTGA 421811
                                       v                           i  i      
C genome_7_1795        539 CTGTCCATTTCCGCATCAAACTCTTCAAACTCTATCAATTCACTGGCTGA 490

  scaffold11|si     421812 TTGTCAAATTTTATTCACCTGTCACCTGACATGACAGCATAAAAAGACTA 421861
                                i                             i              
C genome_7_1795        489 TTGTCGAATTTTATTCACCTGTCACCTGACATGACGGCATAAAAAGACTA 440

  scaffold11|si     421862 CTGAGGGGCGCCCAGGACAAACAAAAATGAACAGTATTGAATGCCCCTAT 421911
                                    i                          v             
C genome_7_1795        439 CTGAGGGGCACCCAGGACAAACAAAAATGAACAGTAATGAATGCCCCTAT 390

  scaffold11|si     421912 GAGTCGAGGATGTAGGTA-AAAAATGAGGGAATAGACACGCTAACAAAAA 421960
                               i             -                    v    v     
C genome_7_1795        389 GAGTTGAGGATGTAGGTATAAAAATGAGGGAATAGACACTCTAAGAAAAA 340

  scaffold11|si     421961 ACTTACAGTCAATAAATTCCCAACTTTCCCCCTCCCTGTCATGACGGCCA 422010
                                          v      v             v             
C genome_7_1795        339 ACTTACAGTCAATAACTTCCCATCTTTCCCCCTCCCGGTCATGACGGCCA 290

  scaffold11|si     422011 TCATGTAACAAAAATTTCATGGTAGAAATGGTGCTATTTCTCAAGAAATA 422060
                                           v                              i  
C genome_7_1795        289 TCATGTAACAAAAATTACATGGTAGAAATGGTGCTATTTCTCAAGAAGTA 240

  scaffold11|si     422061 ATGCGAATCGGACCGAACCAAGCGGGTGGATTGTTGCAGGTGATGTGGCG 422110
                            i            i                      i            
C genome_7_1795        239 ACGCGAATCGGACCAAACCAAGCGGGTGGATTGTTGCGGGTGATGTGGCG 190

  scaffold11|si     422111 GTGAGGGCGATGAAGTCAGACCTGGTGTTGCAGCGGTATTTGCTGAGATC 422160
                                i                          i i               
C genome_7_1795        189 GTGAGAGCGATGAAGTCAGACCTGGTGTTGCAACAGTATTTGCTGAGATC 140

  scaffold11|si     422161 GAGGTCATGCGGAGGCTGCGGAGGAAATCGTCATGGTGGCAAAGTATTGT 422210
                                       v               i          i          
C genome_7_1795        139 GAGGTCATGCGGTGGCTGCGGAGGAAATTGTCATGGTGGTAAAGTATTGT 90

  scaffold11|si     422211 GACGCAATTTTATTTTTTTGGCCTCCGTAGAAACTGGTATATTAGTGTAC 422260
                                i                                            
C genome_7_1795         89 GACGCGATTTTATTTTTTTGGCCTCCGTAGAAACTGGTATATTAGTGTAC 40

  scaffold11|si     422261 GTGGCACAATGTAACGCGACAGTACTACTGTTAAACTGG 422299
                                                                  
C genome_7_1795         39 GTGGCACAATGTAACGCGACAGTACTACTGTTAAACTGG 1

Matrix = 20p43g.matrix
Kimura (with divCpGMod) = 3.67
Transitions / transversions = 1.50 (33/22)
Gap_init rate = 0.00 (2 / 1287), avg. gap size = 1.00 (2 / 2)


1278 7.45 12.23 0.00 scaffold11|size2099203 422300 422487 (1676273) C genome_7_10266#DNA (177) 343 133 m_b52s001i18 13706

  scaffold11|si     422300 TACTCATTTTCATCGTGATTTGATGAA---TGTTGTCGGAAGACACTCTC 422346
                                          i    i  i   ---                    
C genome_7_1026        343 TACTCATTTTCATCGCGATTCGACGAAGCATGTTGTCGGAAGACACTCTC 294

  scaffold11|si     422347 CTTTTCTATGTAGATACTTGTACATGGACATTGA-AGGT----------- 422384
                                  v v                       v-    -----------
C genome_7_1026        293 CTTTTCTCTCTAGATACTTGTACATGGACATTGTTAGGTTCCTCTCTAGT 244

  scaffold11|si     422385 --------GTACTATCAAGTATAGTCCCTACTCCATGCTTGATAAATAAT 422426
                           --------        i                                 
C genome_7_1026        243 TATTAAAGGTACTATCGAGTATAGTCCCTACTCCATGCTTGATAAATAAT 194

  scaffold11|si     422427 TATCATAGAAAAAATAAGTTTCGTTCCCCTAACCCCTGGCTTACAGGCGC 422476
                                                v      i       i       iv    
C genome_7_1026        193 TATCATAGAAAAAATAAGTTTAGTTCCCTTAACCCCCGGCTTACGTGCGC 144

  scaffold11|si     422477 TCCTTGTCTAG 422487
                                v   i 
C genome_7_1026        143 TCCTTTTCTGG 133

Matrix = 20p43g.matrix
Kimura (with divCpGMod) = 4.72
Transitions / transversions = 1.33 (8/6)
Gap_init rate = 0.02 (4 / 187), avg. gap size = 5.75 (23 / 4)


18792 20.14 1.44 1.44 scaffold11|size2099203 422488 426527 (1672233) scaffold320|size133159_(dbseq-nr_289)_[34353,40749]#LTR/Copia 1 4040 (2357) m_b52s001i19 13708

  scaffold11|si     422488 TGTTGAGAAGCCAGGCAGTACCTACCTGCATTCTCTACATAGGCAAGTCA 422537
                                                                 i         vi
  scaffold320|s          1 TGTTGAGAAGCCAGGCAGTACCTACCTGCATTCTCTACGTAGGCAAGTGG 50

  scaffold11|si     422538 CATTGCCTACCAACCGCTACACTATGCCTACTCACATCAGACCAGTGGTG 422587
                             v                         i           i         
  scaffold320|s         51 CAATGCCTACCAACCGCTACACTATGCCCACTCACATCAGGCCAGTGGTG 100

  scaffold11|si     422588 GCAGCTGCTGGCTAGGATCGTATCCAAGTCTGCATGTTCCCCGCACATCA 422637
                                      v  i     i  i     iv        ivi   iiiv 
  scaffold320|s        101 GCAGCTGCTGGATAAGATCGCATTCAAGTTAGCATGTTCTGTGCATGCAA 150

  scaffold11|si     422638 -ACATCGCCTGCAGAAAAGATATCAATCCGTAGCTCCTCTCATTAAATTA 422686
                           -     i      v  --     ii   i   i                 
  scaffold320|s        151 CACATCACCTGCACAA--GATATTGATCTGTAACTCCTCTCATTAAATTA 198

  scaffold11|si     422687 ATTAGTTGGTCACTACAACT-TAATATCCTTGCCATCACGATCCATCGAC 422735
                                  v    i      v-i      i  v        i         
  scaffold320|s        199 ATTAGTTCGTCATTACAACAACAATATCTTTTCCATCACGGTCCATCGAC 248

  scaffold11|si     422736 TATAGTTCTCTGGGGACACCTACAGTCTCTTGACAGAACTAATTAATTGC 422785
                            v                                             ivi
  scaffold320|s        249 TCTAGTTCTCTGGGGACACCTACAGTCTCTTGACAGAACTAATTAATCTT 298

  scaffold11|si     422786 CTATCGCCCCAGAAACTACGCAAACAGGCCCTTC------------TCAA 422823
                            i   i              v    i   iv   ------------   i
  scaffold320|s        299 CCATCACCCCAGAAACTACGAAAACGGGCTGTTCAACGCGGCGTTTTCAG 348

  scaffold11|si     422824 CCACGCCACGCTTTTCGACTGGCGCTTCGAATAAACCCAACCTACCAACG 422873
                             vv   v   v ----  vv  i     v i iii  vvi vi  v   
  scaffold320|s        349 CCCAGCCCCGCGT----ACACGCACTTCGTACAGGTCCCTTCAGCCCACG 394

  scaffold11|si     422874 ATGTATCCCATTCGCACGGTCGACAAAATTCGTGCGACCTTCCCACTACA 422923
                                      i            i    i  i     i  i        
  scaffold320|s        395 ATGTATCCCATCCGCACGGTCGACGAAATCCGCGCGACTTTTCCACTACA 444

  scaffold11|si     422924 CGATGGCAGAATCCCTCCCATCGTCGGCGAACCTACTGCCAAAGAACTTC 422973
                                                   i        i  i           v 
  scaffold320|s        445 CGATGGCAGAATCCCTCCCATCGTTGGCGAACCCACCGCCAAAGAACTGC 494

  scaffold11|si     422974 TCCGCGTACACGCCGCCATTTGCTCCTGCGCAAAAAGCCAACGTTCCGAA 423023
                                        v   v  i    v                 i     v
  scaffold320|s        495 TCCGCGTACACGCAGCCCTTCGCTCGTGCGCAAAAAGCCAACGCTCCGAT 544

  scaffold11|si     423024 GATTGCCCCTTCGGCCACATCTACCTCGTCGAACCACCCGCCGTCATGGC 423073
                             i     i     v        i        i           v     
  scaffold320|s        545 GACTGCCCTTTCGGGCACATCTATCTCGTCGAGCCACCCGCCGTAATGGC 594

  scaffold11|si     423074 CACATACGGTGCTCCACCTTTCGAGCGACCTACCAAAGACGACGTCGGGC 423123
                           v           v     v  i  i  v     v     v   i    i 
  scaffold320|s        595 AACATACGGTGCACCACCGTTTGAACGTCCTACGAAAGAGGACATCGGAC 644

  scaffold11|si     423124 CAATGCCTACCTTCGCCGGTGCATTCCTCCAGGCCGACGTCGAAGCCGCC 423173
                            i     v  v           v  i  v  i            v     
  scaffold320|s        645 CGATGCCAACGTTCGCCGGTGCTTTTCTACAAGCCGACGTCGAATCCGCC 694

  scaffold11|si     423174 AAAATAGAATGGGAACGACGCAACGCCCACCGACAAAACATAGACAATGT 423223
                                i  v                       v    v   v     ii 
  scaffold320|s        695 AAAATGGACTGGGAACGACGCAACGCCCACCGCCAAACCATCGACAACAT 744

  scaffold11|si     423224 TGACATCGCGCTCATCACTGAGTTCATGAAAGCCATCCCTCCCGACGTAA 423273
                           i     i           i      v v   i i   i          v 
  scaffold320|s        745 CGACATTGCGCTCATCACCGAGTTCCTCAAAACTATCTCTCCCGACGTCA 794

  scaffold11|si     423274 TTGAAGACGTCGAGACTGACATCGACACAGCAAGGGATGAAACCTTCCTC 423323
                            i  i   i    i  v      i  i i   v v  i     i   i v
  scaffold320|s        795 TCGAGGACATCGAAACGGACATCAACGCGGCACGCGACGAAACTTTCTTA 844

  scaffold11|si     423324 CAAGTATTTGACAGATACTGGAAAGAATACGGCGTCGCGACGCCGAACGA 423373
                                v  i  iv v  i     i           v  v      v i  
  scaffold320|s        845 CAAGTTTTCGATCGTTATTGGAAGGAATACGGCGTAGCCACGCCGCATGA 894

  scaffold11|si     423374 AAACAAACAAAATCTTGATAG-----------GCCGGA-----------G 423401
                             vi        i vi  i  -----------  i   ----------- 
  scaffold320|s        895 AATTAAACAAAACCGCGACAGTATGGAGGCGAGCTGGAACCCTGCGGGCG 944

  scaffold11|si     423402 GAGAGAATTTTACTCGAGTCATACGACAAATCCGCGACGGCCAACGCTTT 423451
                            v  i  i  i  ivii  i  v      v i     i  v  i  v   
  scaffold320|s        945 GCGAAAACTTCACCAAGGTTATTCGACAACTTCGCGATGGACAGCGGTTT 994

  scaffold11|si     423452 GCAGTCTACACCAACAACGCGTACTCCGACAAACAACTGGTGCAAATGGG 423501
                             viiv     v     i     i  v     i     i  v  i     
  scaffold320|s        995 GCCACATACACAAACAATGCGTATTCGGACAAGCAACTAGTCCAGATGGG 1044

  scaffold11|si     423502 AGAGAAAATTGTCCTCGACACGCACAATTTCAAAGGAGACTACGGCAAGT 423551
                           v  i  i  i  v  i           i        v  i     v  i 
  scaffold320|s       1045 TGAAAAGATCGTGCTTGACACGCACAACTTCAAAGGTGATTACGGAAAAT 1094

  scaffold11|si     423552 GGATGAAACGGCCGGAGCACGAACGCACCTGGCCCAACTTCATCAGCCAC 423601
                                   iv   i  i  v            v vv        v i   
  scaffold320|s       1095 GGATGAAATTGCCAGAACAGGAACGCACCTGGGCACACTTCATCCGTCAC 1144

  scaffold11|si     423602 TTCGGCACGGCCTACAGGGTGTGGAAGATCACCGACAACGCCTCAGGTAA 423651
                             i  v     v    ii        i  v  i     i     v  v  
  scaffold320|s       1145 TTTGGGACGGCATACAAAGTGTGGAAAATAACTGACAATGCCTCTGGGAA 1194

  scaffold11|si     423652 CTTCGGATACGGCGGTGCCGCCGCCGATACGGGAGAAGATGAATCCTGGG 423701
                                 v  i     i v   vi v     v  v  i  v     v    
  scaffold320|s       1195 CTTCGGCTATGGCGGCGGCGCAACGGATACTGGCGAGGAAGAATCATGGG 1244

  scaffold11|si     423702 AGCAACTGGACGGGATCAATGCGGCAACCAACGCCACCAACGCCGCCACC 423751
                               vv v     v  i  i  i           ii              
  scaffold320|s       1245 AGCATATTGACGGCATTAACGCAGCAACCAACGCTGCCAACGCCGCCACC 1294

  scaffold11|si     423752 TTCCAACACCTCAGCAGTACCAACGCCAACCTCACCGCCCAAAACACACA 423801
                                   v       ii          v   i   i i      i v  
  scaffold320|s       1295 TTCCAACAACTCAGCAACACCAACGCCACCCTTACCACTCAAAACGCCCA 1344

  scaffold11|si     423802 CCTTAATGCACAACTCGCCCTCCTCCAGCAGCAAGTCCAACAATTGCAGC 423851
                              i vi  v     v   v          ---------    i v  i 
  scaffold320|s       1345 CCTCACCGCCCAACTAGCCATCCTCCAGCA---------ACAACTTCAAC 1385

  scaffold11|si     423852 AAGCCAACGCAGTCACACCACACAACGCTCCTC---CACCGCATCACCAA 423898
                            v      v v i      v    vi iivvi ---    ii i  i vv
  scaffold320|s       1386 ACGCCAACTCCGCCACACCCCACACTGTCAACCAGTCACCATACCATCCC 1435

  scaffold11|si     423899 TCTCCACCCCCACAATAC--CAACCACCAATGCCAT-ACCCACCACAACG 423945
                                   v   -   v --       -- iv i  -       i  v v
  scaffold320|s       1436 TCTCCACCACCA-AATCCTCCAACCAC--ACCCTATCACCCACCGCACCC 1482

  scaffold11|si     423946 CCAGCAACCCTATCACTCACCAACAC-C--CACC----TACACATCCCCG 423988
                           v    vi  i vi  -          - --    ----      i    i
  scaffold320|s       1483 ACAGCCGCCTTTCCA-TCACCAACACACTGCACCAACGTACACACCCCCA 1531

  scaffold11|si     423989 CCAACACCAAGCTCCTACAACCAGCAAGGCAATGCAGGGTATGCACCTCC 424038
                           v  v v   iv  vi v v                v  v  ii       
  scaffold320|s       1532 GCACCTCCAGCCTATTCCCACCAGCAAGGCAATGCTGGTTACACACCTCC 1581

  scaffold11|si     424039 CACCAACGGATACTACGGAGGCAGTGGGCGAGGAAACCGTGGGGGACGCG 424088
                              vii   i       i v v v   v  v  v     vivv  v  i 
  scaffold320|s       1582 CACAGGCGGGTACTACGAACGGACTGGCCGCGGCAACCGGACCGGCCGTG 1631

  scaffold11|si     424089 GCGGAAGCCG--ATACACGCAAGGACGTGGCCGTGGAGGTTACCGCGGCG 424136
                            i        -- i      --        v     iviv      i i 
  scaffold320|s       1632 GTGGAAGCCGCAACACACGC--GGACGTGGGCGTGGGCAATACCGCAGTG 1679

  scaffold11|si     424137 GTGGATCCACTGGATACCACAGTGGATATCAACCCCAAGGTGGGGGATAT 424186
                            iiivi    i  i   v       v  i        vviv        i
  scaffold320|s       1680 GCAATCCCACCGGGTACAACAGTGGCTACCAACCCCACCAAGGGGGATAC 1729

  scaffold11|si     424187 CAGTTGCAAGGAGGCTACCCACCACAGCCTCCCAACACCACAACCACACC 424236
                              i          v       vi  i       --------------  
  scaffold320|s       1730 CAGCTGCAAGGAGGATACCCACAGCAACCTCCCA--------------CC 1765

  scaffold11|si     424237 ACCCAACAACCCCCATGCTCCTGGCTTCTACCGCGGAGGACACACCGGTA 424286
                             i    ------ -   i  ii i        v  v  i        i 
  scaffold320|s       1766 ACTCAAC------C-TGCCCCCAGTTTCTACCGAGGCGGGCACACCGGCA 1808

  scaffold11|si     424287 ACCGCCCACCCAACCCTGTCAAACGATACAACAACATGCTCTATTGTTGG 424336
                           i v v  i  v  i  v     i   i           i v  i  i   
  scaffold320|s       1809 GCAGACCGCCAAATCCAGTCAAGCGACACAACAACATGTTGTACTGCTGG 1858

  scaffold11|si     424337 TCACATGGTTTTGATGTGGACCACGACGGCTACCATTGCAACAACCCAGC 424386
                                i        i        i  i        i        i  vv 
  scaffold320|s       1859 TCACACGGTTTTGACGTGGACCATGATGGCTACCACTGCAACAATCCCTC 1908

  scaffold11|si     424387 CGACGGCCACATCCCTTGGGCAACACGGGACAACCCGTGCAACGGCTCCA 424436
                              v  v        v        i  v                 v v  
  scaffold320|s       1909 CGAAGGACACATCCCGTGGGCAACGCGCGACAACCCGTGCAACGGGTGCA 1958

  scaffold11|si     424437 CGAAAAAGCAGCACAAGACGGTATTGCCGGGGCCTGGTATGTGACGGGGA 424486
                           i   i                    i  v  i  v  i            
  scaffold320|s       1959 TGAAGAAGCAGCACAAGACGGTATTACCTGGACCAGGCATGTGACGGGGA 2008

  scaffold11|si     424487 GGGGCGGATGGTATAAAAATTAAAACTAAACTATATGTTGCAAATACCAT 424536
                                        i   vv     v     v v      i          
  scaffold320|s       2009 GGGGCGGATGGTACAAACCTTAAATCTAAAATTTATGTTACAAATACCAT 2058

  scaffold11|si     424537 TCCGATCCCCACCCCTAGTTTCTACAATACACACAGCACTCATACAATAG 424586
                                i           v i      i      iivii v          
  scaffold320|s       2059 TCCGACCCCCACCCCTATTCTCTACAGTACACATGCTGCACATACAATAG 2108

  scaffold11|si     424587 GCAGTACCCACACCCAGCCCTCTGTTAAAAATTTCCAACAACATTTCGGA 424636
                           ivi      v    vvv  v  iviv                 i  i   
  scaffold320|s       2109 AAGGTACCCCCACCACTCCATCCTCAAAAAATTTCCAACAACACTTTGGA 2158

  scaffold11|si     424637 ATTGCTGACACCGGCGCCACAAGCATATTCTTCACCAATGATGCACCAGG 424686
                                v     i  i     v  i  v         vvi           
  scaffold320|s       2159 ATTGCAGACACTGGTGCCACCAGTATTTTCTTCACCTCCGATGCACCAGG 2208

  scaffold11|si     424687 GATCAACAAGACAACGGCACTACATCCCCTCACCATCCAAATACCTGATG 424736
                           iv v     i  v  v     vv v  vi v      v       v  i 
  scaffold320|s       2209 ACTAAACAAAACCACCGCACTCAAACCATTAACCATCAAAATACCAGACG 2258

  scaffold11|si     424737 GCACCTACCTCACATCATCACACACAATGGACCTAGACATTGAAGGCCTG 424786
                                 vi     v  v                 v vi  vvv      i
  scaffold320|s       2259 GCACCTTTCTCACCTCCTCACACACAATGGACCTTGCTATACCAGGCCTA 2308

  scaffold11|si     424787 CCTAAAGCAGCCATTCAGGGACATGTGGTCCCAGGCATGAAAGGTCATTC 424836
                             v    v       v    v  i  v            vi   i  i  
  scaffold320|s       2309 CCAAAAGAAGCCATTAAGGGCCACGTTGTCCCAGGCATGCGAGGCCACTC 2358

  scaffold11|si     424837 ACTCGTATCCATCGTCCAGCTATGCAACGCAGGTTGCAACCTACGCATGG 424886
                           v         v i     i  v     i          i      i   i
  scaffold320|s       2359 CCTCGTATCCCTTGTCCAACTCTGCAATGCAGGTTGCAGCCTACGTATGA 2408

  scaffold11|si     424887 ATCAACATGAACTCGTCATTTCGT--CTAAGGGGTCAGAAG-TACTCAGA 424933
                              ivv  i    vi    i  i --  v---   v  i  - v   vii
  scaffold320|s       2409 ATCGTGATAAACTAATCATCTCATACCTC---GGTAAGGAGGTCCTCCAG 2455

  scaffold11|si     424934 GGAATCAAATGCCCACGGACTGGATTATGGCTCCTTCCACTCTCACGGCA 424983
                             i i           iv  v   i v        v  v       i   
  scaffold320|s       2456 GGGACCAAATGCCCACACACAGGACTTTGGCTCCTACCTCTCTCACAGCA 2505

  scaffold11|si     424984 ACACCATCCACCCCAAGCACTGAC-ACCATCAGCAGAAGCACCAATGATG 425032
                                -    v v v  iv  v  -       v  v iv v         
  scaffold320|s       2506 ACACC-TCCAGCACCAGTTCTCACCACCATCACCACAGTCTCCAATGATG 2554

  scaffold11|si     425033 GCAAATGTACATCATACAAGCACACGTGCTGAATGGATCCAGTATCTACA 425082
                             v        i  i  v   v       v  ivv      i        
  scaffold320|s       2555 GCCAATGTACACCACACCAGCTCACGTGCAGAGATGATCCAATATCTACA 2604

  scaffold11|si     425083 CCAAGCTTGCTTCTCACCAACCGTAAGCTCGTGGTGCAAAGCAATAGACA 425132
                                 v  i     v  v   i   v   i        i     v    
  scaffold320|s       2605 CCAAGCGTGTTTCTCCCCCACCATAACCTCATGGTGCAAGGCAATTGACA 2654

  scaffold11|si     425133 ACGACCACTTCATGTCTTTTCCTGGCCTATCCTCTGATGCAGTCAAGAAA 425182
                            i     v           i  i  v  v       vv  v        i
  scaffold320|s       2655 ATGACCAATTCATGTCTTTCCCCGGACTCTCCTCTGCAGCTGTCAAGAAG 2704

  scaffold11|si     425183 TATCTTCCACCATCCACTGCCACTGCTAAAGGGCACATGGCACGAAACCA 425232
                                v  v     v  i     v  i        i        i     
  scaffold320|s       2705 TATCTGCCCCCATCAACCGCCACAGCCAAAGGGCATATGGCACGGAACCA 2754

  scaffold11|si     425233 GAAAAACATCAGGTCCACCACAAAATCCCGTATCAAAG-CACGCAGAGCC 425281
                                  v vv       v  i   v    v vi  iv-  vv  i v  
  scaffold320|s       2755 GAAAAACCTACGGTCCACAACGAAAGCCCGGAATAAGCTCAATCAAACCC 2804

  scaffold11|si     425282 CCTCTCAAGATTGAACTGGTTGGGAGCGCAAACAGCTCAGACCCGGACTT 425331
                             v -  vv   i   vi  v  i i i  v-  i-  -         i 
  scaffold320|s       2805 CCAC-CACCATTAAACAAGTGGGAAACACAC-CAA-TC-GACCCGGACCT 2850

  scaffold11|si     425332 ATGTCCACCAGAAGACCCTACTGCACCCTGCCATCTTTTCATTGGTGCCA 425381
                           vvi      v     v  v  v                       i    
  scaffold320|s       2851 CAATCCACCTGAAGAACCAACAGCACCCTGCCATCTTTTCATTGGCGCCA 2900

  scaffold11|si     425382 CCATTGGTAACTTGTTTGAAAACACTGTATACACTGACCTCACAGGCCAA 425431
                            v  v  v   i i           i  v     i   i v  v  v   
  scaffold320|s       2901 CAATAGGAAACCTATTTGAAAACACCGTTTACACCGACTTAACTGGACAA 2950

  scaffold11|si     425432 TTTCCCGCCCAATCATACAAAGGGAACAAATATGTTTTCATAGCATATGC 425481
                             i  i  v     i     i  i        i  i  ii    v  i  
  scaffold320|s       2951 TTCCCTGCACAATCGTACAAGGGAAACAAATACGTCTTTGTAGCTTACGC 3000

  scaffold11|si     425482 GTATGGCCCCAACGCTATTCTGGCACGAGCAATGCCGAGTCCCACAGATA 425531
                           i  i  i        i  i  v     i        v  i v   v  i 
  scaffold320|s       3001 ATACGGTCCCAACGCCATCCTTGCACGGGCAATGCCCAGCCGCACCGACA 3050

  scaffold11|si     425532 AAGCAATGGTCGAGGCATACCAGGATGTCTACCAGTATCTCGAGAGCAAA 425581
                                     v     i  i  iv  i       v  i            
  scaffold320|s       3051 AAGCAATGGTAGAGGCGTATCAATATATCTACCACTACCTCGAGAGCAAA 3100

  scaffold11|si     425582 GGCTATAAGCCACAGCTCAACATTAGCGATAATGAATGTTCCAAAGCGGT 425631
                             i v   i      i v     i  i  i  i           ii v  
  scaffold320|s       3101 GGTTTTAAACCACAGTTAAACATCAGTGACAACGAATGTTCCAAGACTGT 3150

  scaffold11|si     425632 ACAACAATTCATTCTAGCCCAAGACGCCAAGCTCCAACTTGTGGAACCCC 425681
                           i     v           i   i i      v       v  i       
  scaffold320|s       3151 GCAACATTTCATTCTAGCTCAAAATGCCAAGATCCAACTGGTAGAACCCC 3200

  scaffold11|si     425682 ACAACCATCGAGTGAATGCCGCTGAACGAGCAATCCAGACCTTCAAGAAC 425731
                                       ii     v  v  i     i  i  i           i
  scaffold320|s       3201 ACAACCATCGAGCAAATGCAGCGGAGCGAGCGATTCAAACCTTCAAGAAT 3250

  scaffold11|si     425732 CATTTCATCGCTGGACTCTCCTCTGTTGACCCCGAATTCCCCATCCAACT 425781
                             i     i  v        v     i     v  i        i     
  scaffold320|s       3251 CACTTCATTGCAGGACTCTCATCTGTCGACCCGGAGTTCCCCATTCAACT 3300

  scaffold11|si     425782 ATGGGATGAGCTCCTTGAACAAGCCCAAGATACACTGAATCTACTACGGA 425831
                           i        i  v  v              i  vi i     v       
  scaffold320|s       3301 GTGGGATGAACTACTAGAACAAGCCCAAGACACCTTAAATCTCCTACGGA 3350

  scaffold11|si     425832 CATCCCGTCTCAACTCAAAACTTTCAGCATATGCGACGCTCGAGGGCCCT 425881
                            v  v  v  v   v  vi   i  v     i  i  i  v  i  v  v
  scaffold320|s       3351 CCTCACGGCTGAACGCACGACTCTCCGCATACGCAACACTGGAAGGACCA 3400

  scaffold11|si     425882 TTCAATTTCGACAGAACACCCCTCGCTCCACCCGGAACCAAGGCCCTAGT 425931
                                i  i  iv       i  i                 i     v  
  scaffold320|s       3401 TTCAACTTTGATCGAACACCTCTTGCTCCACCCGGAACCAAAGCCCTTGT 3450

  scaffold11|si     425932 ATACCTTGACCCCAAGAATAGAACAACTTGGGGAGTCCATGCAGAAGATG 425981
                           i                 i     iv v     v        v  i  i 
  scaffold320|s       3451 GTACCTTGACCCCAAGAACAGAACGTCATGGGGTGTCCATGCCGAGGACG 3500

  scaffold11|si     425982 CCTGGTACCTCGGTCCTGCAAAACAGCACTACAGATGCTATCGCTTCTTC 426031
                            v        i        v                 i     v      
  scaffold320|s       3501 CATGGTACCTTGGTCCTGCCAAACAGCACTACAGATGTTATCGATTCTTC 3550

  scaffold11|si     426032 ATGCCTCACACTCGCTCATATCGCATAGCACAAGCCGCCATCTTCTACCC 426081
                                v     i  v  i  i                          i  
  scaffold320|s       3551 ATGCCACACACCCGATCGTACCGCATAGCACAAGCCGCCATCTTCTATCC 3600

  scaffold11|si     426082 ACGGCATTGCAAGATGCCCCAGGTCGACGCAGCAGATACCATTCGCCTGG 426131
                           ivii  i           vv    v  i  v  v  i  vi i  ii i 
  scaffold320|s       3601 GAAACACTGCAAGATGCCGAAGGTAGATGCTGCCGACACAGTCCGTTTAG 3650

  scaffold11|si     426132 CTGCCCAGGACCTCATCCACGCCCTGCATAGCCCATCGCCCCAAGCGCCC 426181
                               v  i         i  i v  i  v i   vv i     i  i   
  scaffold320|s       3651 CTGCACAAGACCTCATCTACACACTACAAAACCCTACACCCCAGGCACCC 3700

  scaffold11|si     426182 ATTGACCTCACACCTCGACATAACGAAGCTCTACGGAAACTCGCCAACAT 426231
                             ii          iv          v     v     i  i  v  v  
  scaffold320|s       3701 ATCAACCTCACACCCAGACATAACGATGCTCTCCGGAAGCTTGCAAAAAT 3750

  scaffold11|si     426232 TTTCCACACGTCAGTGCCCACCTCCGAGGGTGAACGCACCTCTCCGAGGG 426281
                           i                                  ivi v          
  scaffold320|s       3751 CTTCCACACGTCAGTGCCCACCTCCGAGGGTGAACAGGCATCTCCGAGGG 3800

  scaffold11|si     426282 TGACAAACACACCGGCATCATCCCATGAGCCCACTGCACCGAGGGTGTTA 426331
                                 v v       vv    v  i  iv    i  v            
  scaffold320|s       3801 TGACAACCCCACCGGCCACATCACACGAAGCCACCGCTCCGAGGGTGTTA 3850

  scaffold11|si     426332 CGCCTCACCAAGCTTACACACCGCAAAACAACCCGCCGAAACCAACCCAT 426381
                                         i  v           v     v              
  scaffold320|s       3851 CGCCTCACCAAGCTCACCCACCGCAAAACCACCCGACGAAACCAACCCAT 3900

  scaffold11|si     426382 GCCAGCCATCAAGGAAGAAACCAAACAAGCTTTAAAAACTGAACGTCAAA 426431
                               i       i  ii    i  i  vi    i           v  ii
  scaffold320|s       3901 GCCAACCATCAAAGAGAAAACTAAGCACACTTTGAAAACTGAACGACAGG 3950

  scaffold11|si     426432 TGGATGCTAGGACCGCCAGGCGCCTCGCCCGAGCCAAAGCCAAAGCCAAA 426481
                            v     vv i  i  v  i  i      v   v       -    --  
  scaffold320|s       3951 TCGATGCACGAACTGCGAGACGTCTCGCCAGAGACAAAGCC-AAGC--AA 3997

  scaffold11|si     426482 GCAGATGAAGACCAGATGTTTGCGG-ACAAACAACTGA-AGAACCACA 426527
                             ---i  i     i       v  - v  i   --  - i       
  scaffold320|s       3998 GC---CGAGGACCAAATGTTTGAGGAAGAAGCAA--GACAAAACCACA 4040

Matrix = 20p43g.matrix
Kimura (with divCpGMod) = 21.90
Transitions / transversions = 1.12 (424/378)
Gap_init rate = 0.02 (76 / 4039), avg. gap size = 1.53 (116 / 76)


13411 16.69 0.17 0.44 scaffold11|size2099203 426644 428929 (1669831) scaffold320|size133159_(dbseq-nr_289)_[34353,40749]#LTR/Copia 4118 6397 (0) m_b52s001i20 13708

  scaffold11|si     426644 CATCCCGTGTCTGATTGCGAATCCAGCGACGATGAGGATGATTACAGCGA 426693
                              iv   vv     vvi        i        i  v  vv  i    
  scaffold320|s       4118 CATTACGTTACTGATACTGAATCCAGTGACGATGAAGAGGAAGACGGCGA 4167

  scaffold11|si     426694 GGACGACATGTACTGCGCCATCTCACCA-CCGAATCCACCCATTAAAGCA 426742
                            ------         i     v -   -  v  v     v vi ii   
  scaffold320|s       4168 G------ATGTACTGCACCATCGC-CCATCCCAAACCACCGAACAGGGCA 4210

  scaffold11|si     426743 CGCTTCCACACCTCGCGCCGCTTCGGTTTCCACCCTAATGTCATATACCA 426792
                            ii     v   iii    i v v  v          vv i v v     
  scaffold320|s       4211 CATTTCCAAACCCTACGCCACATGGGGTTCCACCCTACGGCCCTCTACCA 4260

  scaffold11|si     426793 TACAATCGGCAATCATATTGCCAACCACGCCACTGCCTTCATACCCGCTC 426842
                              v           i     v     v    iv  v        v   v
  scaffold320|s       4261 TACCATCGGCAATCACATTGCAAACCAAGCCATGGCATTCATACCAGCTA 4310

  scaffold11|si     426843 GCCTGGAAAAGGCAAATGCACAATTGCACGTGGAAGTCCCCTTAGAAGCT 426892
                           iv   iviv          i   i  v i  v  vi    ii i  i  v
  scaffold320|s       4311 AGCTGACGCAGGCAAATGCGCAACTGAATGTCGACATCCCTCTGGAGGCA 4360

  scaffold11|si     426893 GTAGCCAACGCCGGAGTGGTGCACCCAGAAACTGGCGAAACCCTCACCAA 426942
                                      i  v  i              v                 
  scaffold320|s       4361 GTAGCCAACGCTGGCGTAGTGCACCCAGAAACAGGCGAAACCCTCACCAA 4410

  scaffold11|si     426943 ATACGAGCAACTTCTCAACGTCCCGGCACTGAATCTCATATGGTCCAAGG 426992
                                       i     v     v  v  iv v                
  scaffold320|s       4411 ATACGAGCAACTCCTCAAAGTCCCTGCCCTACAACTCATATGGTCCAAGG 4460

  scaffold11|si     426993 CCATGTGCAAAGAACTAGGCCGCTTAGCACAAGGTTTCGATGGGGATGCT 427042
                                           v      i v              i  v  i  i
  scaffold320|s       4461 CCATGTGCAAAGAACTCGGCCGCCTTGCACAAGGTTTCGACGGTGACGCC 4510

  scaffold11|si     427043 GGCACTGACACAATACACTTCATGTCGATTGAAGAAATCAAGAACATCCC 427092
                                v        v           v        v     i  v  v  
  scaffold320|s       4511 GGCACAGACACAATCCACTTCATGTCCATTGAAGACATCAAAAAGATACC 4560

  scaffold11|si     427093 ACAAGATCGAACGGTAACCTACGCACGTATTGTTGTTGACTACCGCCCAC 427142
                           iv    iv i        v  i  v        i           v  i 
  scaffold320|s       4561 GAAAGACAGGACGGTAACATATGCCCGTATTGTCGTTGACTACCGACCGC 4610

  scaffold11|si     427143 AAAAGAAAGACCCCAACAGAGTCCGCATCACGGTGGGTGGTAATCTACTA 427192
                                 v         i  i           i     i  i     v  v
  scaffold320|s       4611 AAAAGACAGACCCCAATAGGGTCCGCATCACAGTGGGCGGCAATCTCCTC 4660

  scaffold11|si     427193 AAGGACGACTATCCCGGAGAACTCACCACTCGCACAGCTGACATCACCAC 427242
                                   i     v  v           i  v  v  i   v       
  scaffold320|s       4661 AAGGACGATTATCCAGGTGAACTCACCACCCGAACTGCCGACCTCACCAC 4710

  scaffold11|si     427243 ATCCAAAATCCTTTGGAACAGCACTCTCAGCACAGAGGGTGCCCAATACA 427292
                                 i  i  v        i  i                   iv    
  scaffold320|s       4711 ATCCAAGATTCTATGGAACAGTACCCTCAGCACAGAGGGTGCCCGCTACA 4760

  scaffold11|si     427293 TGACAGCAGATGTCAAGAACTTCTACCTGTGTACGCCCATGGACAGGTAT 427342
                                  v     v     i        v  i  v  v     vv    i
  scaffold320|s       4761 TGACAGCTGATGTAAAGAATTTCTACCTCTGCACTCCAATGGAGCGGTAC 4810

  scaffold11|si     427343 CAATACATGAAGATGAAAGCTAATTTATTCCCCGAGGAATTCATGCAGAC 427392
                                      i          i    v    v  v     i  i  ii 
  scaffold320|s       4811 CAATACATGAAAATGAAAGCTAGTTTAATCCCGGACGAATTTATACAAGC 4860

  scaffold11|si     427393 TTACAACCTCCGCAAAAAAATGTACAAAGGATTTATCTGGATGGAGATCC 427442
                           i          ivi    i  v           ii     v    i  v 
  scaffold320|s       4861 CTACAACCTCCAGGAAAAGATCTACAAAGGATTCGTCTGGTTGGAAATAC 4910

  scaffold11|si     427443 GGCGTACAATGTACGGATTACCCGAGGCAGGAATCCTCAGCAACCAGCTC 427492
                            i              ii i        v  v  i           i   
  scaffold320|s       4911 GACGTACAATGTACGGGCTGCCCGAGGCCGGTATTCTCAGCAACCAACTC 4960

  scaffold11|si     427493 CTGCGCAAGCGTCTGGCAAAGCATGGCTACTTTGAACTCCCACATACCCC 427542
                             v     i     v  v vvv v           i              
  scaffold320|s       4961 CTCCGCAAACGTCTTGCCACCAAAGGCTACTTTGAGCTCCCACATACCCC 5010

  scaffold11|si     427543 GGGACTTTGGAAACACATCTGTCGCCCAGTGTGGTTTACCTTAGTGGTTG 427592
                           i               i    i              i        v  v 
  scaffold320|s       5011 AGGACTTTGGAAACACGTCTGCCGCCCAGTGTGGTTCACCTTAGTCGTGG 5060

  scaffold11|si     427593 ACGATTTTGGTGTCAAGTACATCGGACGGGACAACGCCGAGCACCTCATG 427642
                                  i        i     i     i  vv          i      
  scaffold320|s       5061 ACGATTTCGGTGTCAAATACATTGGACGAGAGCACGCCGAGCATCTCATG 5110

  scaffold11|si     427643 ACAGCATTGAAACAAGGCTATGAGGTCGAAGAAGACTGGTCTGGCTCGCT 427692
                           i    v      v v ii     i     i         v v     v  
  scaffold320|s       5111 GCAGCCTTGAAAAACGATTATGAAGTCGAGGAAGACTGGACAGGCTCCCT 5160

  scaffold11|si     427693 CTATTGTGGAATCAAACTCCACTGGAACTACGAGAAGGGCTACCTTGACA 427742
                              i     v     i  v              v  i  v     i    
  scaffold320|s       5161 CTACTGTGGCATCAAGCTACACTGGAACTACGACAAAGGGTACCTCGACA 5210

  scaffold11|si     427743 CCAGCATGGAAAACTATGTCCGCCAGAATCTCCTCAAGTACAACCACGAG 427792
                              vv           i  v   v i     v     i     i  i  i
  scaffold320|s       5211 CCACAATGGAAAACTACGTACGCAAAAATCTACTCAAATACAATCATGAA 5260

  scaffold11|si     427793 AAACCAAGAAAACCGCAGGACTGCCCCTATGAGCCACAGCCTAAAAAGTA 427842
                             i   v v     i           v  i  i     v  i     i  
  scaffold320|s       5261 AAGCCACGTAAACCACAGGACTGCCCGTACGAACCACATCCCAAAAAATA 5310

  scaffold11|si     427843 CGGGACAGCAGCACAACTCACAGATCCACCTGATGAGACCGCCCCCTTAG 427892
                              v     i           v     v  v     vv i     v   i
  scaffold320|s       5311 CGGTACAGCGGCACAACTCACCGATCCTCCAGATGACTCTGCCCCATTAA 5360

  scaffold11|si     427893 ATGCCAAGGACCTTAAATGGGTCCAGCGCGTGGTGGGTAGTTTCCTGTAC 427942
                              vvv i   v i  i     v  i     v  v  i        v   
  scaffold320|s       5361 ATGAACAAGACGTCAAGTGGGTACAACGCGTCGTCGGCAGTTTCCTCTAC 5410

  scaffold11|si     427943 TATGCCCGGGCAATTGATGCCACAATCCTCATGGCACTCAATGCCATAGC 427992
                             i     v  v           v              v        v  
  scaffold320|s       5411 TACGCCCGCGCTATTGATGCCACCATCCTCATGGCACTGAATGCCATTGC 5460

  scaffold11|si     427993 AAATGAGCAAAAAGCTCCCACGCAACGAACAAAAGAATGTGTCCTCCAGT 428042
                                    i           v     i  v  i   i            
  scaffold320|s       5461 AAATGAGCAGAAAGCTCCCACCCAACGGACCAAGGAACGTGTCCTCCAGT 5510

  scaffold11|si     428043 TTCTTGACTACATGGCAACACACCCAGATGCTGTCGTGCGGTTCTATAGG 428092
                            i                 v      i    i  i  v  v       ii
  scaffold320|s       5511 TCCTTGACTACATGGCAACTCACCCAAATGCCGTTGTCCGTTTCTATAAA 5560

  scaffold11|si     428093 TCAGACATGATCCTACAAGGACACAGTGATGTCTCCTACCTCAGTGCACC 428142
                             v  i           i  v     i  i iv  v              
  scaffold320|s       5561 TCTGATATGATCCTACAGGGCCACAGCGACGCATCATACCTCAGTGCACC 5610

  scaffold11|si     428143 AGAAGCACGAAGCAGAGCCGCAGGCTATTGGTTCCTGGGGTCACTGCCAC 428192
                           v  i     v        i  v              v     v  i    
  scaffold320|s       5611 TGAGGCACGTAGCAGAGCTGCTGGCTATTGGTTCCTCGGGTCTCTACCAC 5660

  scaffold11|si     428193 AAGATGGTAAACCCATCCGCCTAAATGGTGCCATACTTGTCCTGTGCACT 428242
                             i i  vv    i   viv  v           v        i     i
  scaffold320|s       5661 AAAACGGGCAACCTATCAAACTCAATGGTGCCATCCTTGTCCTATGCACC 5710

  scaffold11|si     428243 CTGCTCAAATTTGTGGCAGCATCTGCAGCTGAAGCTGAGTTGGGTGCCCT 428292
                           i             v  v           v     i   i v        
  scaffold320|s       5711 TTGCTCAAATTTGTCGCTGCATCTGCAGCGGAAGCCGAGCTCGGTGCCCT 5760

  scaffold11|si     428293 CTTTTTAAATGCCAAAGAAGCCAGAGTCATGCGACTCACCCTACATGAAC 428342
                               i v  i     i  i  i  i  i     i                
  scaffold320|s       5761 CTTTCTCAACGCCAAGGAGGCTAGGGTTATGCGGCTCACCCTACATGAAC 5810

  scaffold11|si     428343 TTGGCCATCCACAGCCACCCACTCCCATTCACATTGATAACTCCACCACT 428392
                                     i  i        i  i  i        i     v  i   
  scaffold320|s       5811 TTGGCCATCCGCAACCACCCACCCCTATCCACATTGACAACTCAACTACT 5860

  scaffold11|si     428393 GTTGGTAAT-GTCACCAACACGATCAAACGCCAGAAGTCAAGAAGCATGG 428441
                                -   -              v           i  v          
  scaffold320|s       5861 GTTGG-AATAGTCACCAACACGATAAAACGCCAGAAATCCAGAAGCATGG 5909

  scaffold11|si     428442 AAATGCGGTATTTCTGGTTGTTAGACCAGGCCGTGCAAAAACAATTTGCT 428491
                                  v         i vi       i        i  i         
  scaffold320|s       5910 AAATGCGTTATTTCTGGCTCCTAGACCAAGCCGTGCAGAAGCAATTTGCT 5959

  scaffold11|si     428492 TTCTCCCACCATCCCGGGGAGGAAATTCTAGCAGATTACCCCAGCAAAGC 428541
                                      i  i  v  i     i  i  v        v        
  scaffold320|s       5960 TTCTCCCACCACCCTGGCGAAGAAATCCTGGCCGATTACCCAAGCAAAGC 6009

  scaffold11|si     428542 ACATCCTGCACCACATCACAGACTAATGAGACCTTTCTTTACCCACCAAC 428591
                               i    i     i                                i 
  scaffold320|s       6010 ACATTCTGCGCCACACCACAGACTAATGAGACCTTTCTTTACCCACCAGC 6059

  scaffold11|si     428592 ACAATTCACCACTGTTCCTTGTATGCGCCAAAATGCCTAGTGCGCGGCGA 428641
                                        v      v ii        v                 
  scaffold320|s       6060 ACAATTCACCACTTTTCCTTTTGCGCGCCAAATTGCCTAGTGCGCGGCGA 6109

  scaffold11|si     428642 GGGTGTGTTGAGAAGCCAGGCAGTACCTACCTGCATTCTCTACGTAGGCA 428691
                                                                             
  scaffold320|s       6110 GGGTGTGTTGAGAAGCCAGGCAGTACCTACCTGCATTCTCTACGTAGGCA 6159

  scaffold11|si     428692 AGTCACATTGCCTACCAACCGCTACACTATGCCTACTCACATCAGACTTG 428741
                              vi  v                         i           i iv 
  scaffold320|s       6160 AGTGGCAATGCCTACCAACCGCTACACTATGCCCACTCACATCAGGCCAG 6209

  scaffold11|si     428742 TGGTGGCAGCTGCTGGCTAGGATCGTATCCAAGTCTGCATGTTCCCCGCA 428791
                                           v  i     i  i     iv        ivi   
  scaffold320|s       6210 TGGTGGCAGCTGCTGGATAAGATCGCATTCAAGTTAGCATGTTCTGTGCA 6259

  scaffold11|si     428792 CATCA-ACATCACCTGCAGAAAAGATATCAATCCGTAGCTCCTCTCATTA 428840
                           iiiv -           -- v       ii   i   i            
  scaffold320|s       6260 TGCAACACATCACCTGC--ACAAGATATTGATCTGTAACTCCTCTCATTA 6307

  scaffold11|si     428841 AATTAATTAGTTGGTCACTACAAC-TTAATATCCTTGCCATCACGATCCA 428889
                                       v    i      -vi      i  v        i    
  scaffold320|s       6308 AATTAATTAGTTCGTCATTACAACAACAATATCTTTTCCATCACGGTCCA 6357

  scaffold11|si     428890 TCGACTATAGTTCTCTGGGGACACCTACAGTCTCTTGACA 428929
                                 v                                 
  scaffold320|s       6358 TCGACTCTAGTTCTCTGGGGACACCTACAGTCTCTTGACA 6397

Matrix = 20p43g.matrix
Kimura (with divCpGMod) = 17.44
Transitions / transversions = 1.11 (200/180)
Gap_init rate = 0.01 (14 / 2285), avg. gap size = 1.00 (14 / 14)


1006 10.22 0.00 0.00 scaffold11|size2099203 428930 429066 (1669694) C genome_7_10266#DNA (383) 137 1 m_b52s001i21 13706

  scaffold11|si     428930 TCTAGGCTTACATGAGCGCATCCTCTTAAACTTGCCTTAAAACCAGTATA 428979
                              i    i  i     i              vi          v     
C genome_7_1026        137 TCTGGGCTCACGTGAGCACATCCTCTTAAACTAACCTTAAAACCCGTATA 88

  scaffold11|si     428980 CTTCTGCAAAAATAGCAGAAGTACTCCGTATACTTCTTTTTTTCGAGCAG 429029
                                      v            v                  ii     
C genome_7_1026         87 CTTCTGCAAAACTAGCAGAAGTACACCGTATACTTCTTTTTTTTAAGCAG 38

  scaffold11|si     429030 TAGTATACGTGTTTAAGACGAATCTCGCTTGGAGGGT 429066
                                  viv                           
C genome_7_1026         37 TAGTATAGAGGTTTAAGACGAATCTCGCTTGGAGGGT 1

Matrix = 20p43g.matrix
Kimura (with divCpGMod) = 10.27
Transitions / transversions = 1.33 (8/6)
Gap_init rate = 0.00 (0 / 136), avg. gap size = 0.0 (0 / 0)


3559 10.27 1.26 5.06 scaffold11|size2099203 429070 429623 (1669137) genome_4_8562#DNA 1 534 (0) m_b52s001i22 13709

  scaffold11|si     429070 GGCCCACCCTTACGGGTCAACTTTGACATTAACGTACTTACGTATTCACA 429119
                                             i  v     i         v          v 
  genome_4_8562          1 GGCCCACCCTTACGGGTCGACGTTGACGTTAACGTACATACGTATTCAAA 50

  scaffold11|si     429120 CCAAAATTGTAAAATAATGGTGTTTATAGGTTAATGTAAGCATTTTTT-- 429167
                             i      v        v    vv        ii      i      --
  genome_4_8562         51 CCGAAATTGAAAAATAATTGTGTGAATAGGTTAGCGTAAGCGTTTTTTTC 100

  scaffold11|si     429168 -GTCTTTACCATACGCTGACACCAACGGACGTTCATCAAGGATCCATTTT 429216
                           -   i     i      i    i                      i    
  genome_4_8562        101 CGTCCTTACCGTACGCTAACACTAACGGACGTTCATCAAGGATCCGTTTT 150

  scaffold11|si     429217 TAATGGTTATGAGCACACAGACCCTCCAAATTCAGATTTGAATTATGTTG 429266
                                                                           i 
  genome_4_8562        151 TAATGGTTATGAGCACACAGACCCTCCAAATTCAGATTTGAATTATGTCG 200

  scaffold11|si     429267 ACCAAACGTCGACCGACGTTCCCTTGAGATTGTGTAAAGCAGATGAAAAG 429316
                                  i                              i  v        
  genome_4_8562        201 ACCAAACATCGACCGACGTTCCCTTGAGATTGTGTAAAACACATGAAAAG 250

  scaffold11|si     429317 TACGTAGTAC-AAAAAACATCAGAAATTCTCACAAGATCGACTTCTCCAG 429365
                                     -                              ------  -
  genome_4_8562        251 TACGTAGTACGAAAAAACATCAGAAATTCTCACAAGATCGA------CA- 293

  scaffold11|si     429366 AAATTCTCACAAGATCGACTTCTCAACAATATCACCGGCATATCCACCCA 429415
                           --------------------    i  v   v  iiv             
  genome_4_8562        294 --------------------TCTCGACCATAGCATTCGCATATCCACCCA 323

  scaffold11|si     429416 ATGGTCAAGCCCGAGAGAATATCATAGTGAACGCATCAAAGAACATTATT 429465
                             v    i       i          ii         v         v  
  genome_4_8562        324 ATCGTCAGGCCCGAGGGAATATCATAACGAACGCATCCAAGAACATTTTT 373

  scaffold11|si     429466 --TGTGCTTTTAGTACTAGTT-CTCTGATGAAATAATTCAAATCTGTTCG 429512
                           --    i   v          -       i                  v 
  genome_4_8562        374 TGTGTGTTTTGAGTACTAGTTCCTCTGATAAAATAATTCAAATCTGTTGG 423

  scaffold11|si     429513 TGTTCCCGTCTGATGGTAAGGACAGTGAAAACGACTTTCTCAGCATACAT 429562
                                                  i              v   i     i 
  genome_4_8562        424 TGTTCCCGTCTGATGGTAAGGACGGTGAAAACGACTTTGTCAACATACGT 473

  scaffold11|si     429563 TGATTGTACACCAAACAAGGGAATGTATGTTAACGTCAATGTTGACCTGT 429612
                                     vv   ii          i           i      vv  
  genome_4_8562        474 TGATTGTACAGAAAATGAGGGAATGTACGTTAACGTCAACGTTGACAGGT 523

  scaffold11|si     429613 ATGGACGGGCC 429623
                            v  ii     
  genome_4_8562        524 AAGGGTGGGCC 534

Matrix = 20p43g.matrix
Kimura (with divCpGMod) = 8.31
Transitions / transversions = 1.45 (32/22)
Gap_init rate = 0.06 (32 / 553), avg. gap size = 1.06 (34 / 32)


1928 19.52 8.84 1.27 scaffold11|size2099203 429629 430069 (1668691) genome_10_802#DNA 4 477 (0) m_b52s001i23 13710

  scaffold11|si     429629 CCAATCAGAACATCCGTCCAGAATTGGACTAAAAATAAGTTGAGGTCCAG 429678
                                       iiv       vi        v     vi vvi      
  genome_10_802          4 CCAATCAGAACACTAGTCCAGATCTGGACTAACAATAATCTTTAGTCCAG 53

  scaffold11|si     429679 ATCTGGAATAAATATTTGAATGTTTTCAAAATCAAGTAAAAGGAGAGGTC 429728
                                  v    v     i iv           i v  i      i    
  genome_10_802         54 ATCTGGACTAAAGATTTGGACTTTTTCAAAATCGACTAGAAGGAGGGGTC 103

  scaffold11|si     429729 CTACAGCCTCTAGCT---ATCACTGTTGAATTCCTCATGAAAAATTGGCC 429775
                                   i --   ---     i v           ii      ii   
  genome_10_802        104 CTACAGCCCC--GCTGACATCACCGATGAATTCCTCACAAAAAATCAGCC 151

  scaffold11|si     429776 --AGAGGACATGTCACCACCCACGGTGTCTGTTGCAGAGAGTTTGTACCA 429823
                           --   -     i           vi    i  i    iv        vi 
  genome_10_802        152 CTAGA-GACATATCACCACCCACCATGTCCGTCGCAGGTAGTTTGTAGTA 200

  scaffold11|si     429824 GCCACCGCCAAAAATGACTACACACCACCCATGCTTACT-TGATGTTATT 429872
                            i i           v       i --         v  -iv        
  genome_10_802        201 GTCGCCGCCAAAAATTACTACACGC--CCCATGCTTTCTCCCATGTTATT 248

  scaffold11|si     429873 AGAATTTTTGGCTGGGATGTGTGATCAGATCAACACACCTCTGATATTGA 429922
                           i v         ii     ii     i  i i v    vv    i     
  genome_10_802        249 GGTATTTTTGGCCAGGATGCATGATCGGACCGAAACACGACTGACATTGA 298

  scaffold11|si     429923 GACCAGAGAATACCAGAAAATTGACTTGAGAGTTCTGGAAAAGATGTAAC 429972
                           i   i i   v  v     i- i v             i         v 
  genome_10_802        299 AACCGGGGAAAACGAGAAAG-TAAGTTGAGAGTTCTGGGAAAGATGTATC 347

  scaffold11|si     429973 ATAGGCCAAGATAGACATAA-AAACAAGGAAAAA---------------- 430005
                                  ivi   i v v  -   v         ----------------
  genome_10_802        348 ATAGGCCGCAATAAAAAAAATAAAGAAGGAAAAACTCGAATTACTAGTCC 397

  scaffold11|si     430006 --------------ATGCATTAAAGCTAGGCCTGAACCGGACTAATGGTT 430041
                           -------------- vi       i       v    i      i ii v
  genome_10_802        398 AGTCCAGCTGGACTAGACATTAAAACTAGGCCAGAACTGGACTAGTAATA 447

  scaffold11|si     430042 GAGATAAAAA--TAATGTTCTGACTGGCAT 430069
                                     --  vi       i      
  genome_10_802        448 GAGATAAAAAATTACCGTTCTGATTGGCAT 477

Matrix = 20p43g.matrix
Kimura (with divCpGMod) = 19.81
Transitions / transversions = 1.58 (52/33)
Gap_init rate = 0.03 (13 / 440), avg. gap size = 3.46 (45 / 13)


886 18.87 14.14 10.58 scaffold11|size2099203 430094 430496 (1668264) scaffold7|size730406_(dbseq-nr_160)_[96026,102513]#LTR/Gypsy 1 416 (6072) m_b52s001i24 13711

  scaffold11|si     430094 TGACATAGGCCAAGAATCTGCCTTATTCAGTACCCCTAGGTACAAAA--- 430140
                                             v     v  i-        i         ---
  scaffold7|siz          1 TGACATAGGCCAAGAATCAGCCTTTTTT-GTACCCCTGGGTACAAAACCT 49

  scaffold11|si     430141 -AATGAA--AAGAATC--CCTTATCTAAAACATAAAGGTAGAAGAAAGGA 430185
                           -   ii -- i     --    v i i  v v ii-    v  i -----
  scaffold7|siz         50 AAATAGAGCAGGAATCAGCCTTTTTTGAACCCTGG-GGTACAAAA----- 93

  scaffold11|si     430186 CTCTCCAGACAAAGGGTTCATTTGCCCCAGATCAAAAAGGTATGGACTCC 430235
                           -i  ------   v  vv    i--------   ---------    -  
  scaffold7|siz         94 -CCT------AAATGGAGCATTC--------TCA---------GGAC-CC 118

  scaffold11|si     430236 CCGACACAGGAGTCCACTGCCTTACTCCCAGAGGTATGGGCTCCCCAACA 430285
                            viii vii        -------     iiv  i    i          
  scaffold7|siz        119 CAAGTAGGAGAGTCCAC-------CTCCCGACGGCATGGACTCCCCAACA 161

  scaffold11|si     430286 CAAAAGTCCATAGCCACAAACAAGAGAACACCCTT-----------GA-- 430322
                           iii    i  v i  v    i          i   -----------  --
  scaffold7|siz        162 TGGAAGTTCAGAACCCCAAATAAGAGAACACTCTTTTGGAAGATCTGAAC 211

  scaffold11|si     430323 --------GAAGGGTATAAACATACCAGCATTGTATAG--GTACTACACA 430362
                           --------          i        -i     i   --  -       
  scaffold7|siz        212 ATCTTTCAGAAGGGTATAGACATACCA-TATTGTGTAGAAGT-CTACACA 259

  scaffold11|si     430363 ATGTTCGT---------------------ACAGTTCCACTGCCCTTCTAG 430391
                                   ---------------------i             i   i v
  scaffold7|siz        260 ATGTTCGTTTTCATCGTTTGGACTGGAGTGCAGTTCCACTGCCTTTCCAT 309

  scaffold11|si     430392 CCTCACAATTGTAGTAAAAT-AAGCTTATAAAAACAATTATTCAACACCT 430440
                                        -i     -     i      v   v v   i      
  scaffold7|siz        310 CCTCACAATTGTA-CAAAATAAAGCTCATAAAATCAAATCTTCGACACCT 358

  scaffold11|si     430441 GCTGAAACTACCCATAAAATCACACTTATTA-TTTTTTGCAACCGA---A 430486
                            ii         i  -  v iv i v iv  -      i i -   ---v
  scaffold7|siz        359 GTCGAAACTACCTAT-AATTTTCGCGTGATATTTTTTTACGA-CGATTTT 406

  scaffold11|si     430487 CGGCTCAGGT 430496
                                     
  scaffold7|siz        407 CGGCTCAGGT 416

Matrix = 20p43g.matrix
Kimura (with divCpGMod) = 20.53
Transitions / transversions = 1.96 (45/23)
Gap_init rate = 0.14 (56 / 402), avg. gap size = 1.80 (101 / 56)


594 20.16 1.44 3.68 scaffold11|size2099203 430496 430634 (1668126) C genome_2_20414#DNA (88) 634 499 m_b52s001i25 13712

  scaffold11|si     430496 TTGAGCTTTTG--TTTTTGGGGACTCCTGCAATTTGTAGGGAGCAGCAAA 430543
                             i        --      ---   ii       iv      i    v  
C genome_2_2041        634 TTAAGCTTTTGCGTTTTTG---ACTTTTGCAATTCCTAGGGAACAGCCAA 588

  scaffold11|si     430544 TTTAGTTGGGAGTCCATGGAGAGCAACTGTATTCCCATCATTGTCTTGTG 430593
                           v     v    i    v   ivvi  v     iiv       v  i    
C genome_2_2041        587 ATTAGTGGGGAATCCAGGGAACCTAAATGTATCTGCATCATTTTCCTGTG 538

  scaffold11|si     430594 ATCAGGAAAGGATATTTATATGTATCCTGGCATGTCTCAAC 430634
                                         i --   v   i       i   ii  
C genome_2_2041        537 ATCAGGAAAGGATACT--TATCTATTCTGGCATATCTTGAC 499

Matrix = 20p43g.matrix
Kimura (with divCpGMod) = 23.83
Transitions / transversions = 1.45 (16/11)
Gap_init rate = 0.04 (6 / 138), avg. gap size = 1.17 (7 / 6)


888 21.52 9.73 8.41 scaffold11|size2099203 430647 431057 (1667703) C scaffold106|size273814_(dbseq-nr_642)_[52563,59017]#LTR/Gypsy (0) 6455 6040 m_b52s001i26 13713

  scaffold11|si     430647 TGACCTGAGCTG-TACGGTGCAAAAAATGTGACGT----ATCGTA----- 430686
                                     i - v  vi i       i v   i----  ii  -----
C scaffold106|s       6455 TGACCTGAGCCGATTCGTCGTAAAAAATATCACGCGAAAATTATAGGTAG 6406

  scaffold11|si     430687 --TCGACAGGGGTCAAAAAA---AATTTATGAGCTTAATTTGCTCCAATT 430731
                           --        v   i  i  --- v           v    vv v     
C scaffold106|s       6405 TTTCGACAGGTGTCGAAGAATTGATTTTATGAGCTTTATTTTGTACAATT 6356

  scaffold11|si     430732 GTGAGGATGGAAGGGTAGTGGAGCTGCTCTTCCAATCCAAATGATGCAAG 430781
                                       i  i      i    v  -   i      i       i
C scaffold106|s       6355 GTGAGGATGGAAAGGCAGTGGAACTGCACT-CCAGTCCAAACGATGCAAA 6307

  scaffold11|si     430782 CAAA-ATGTGTGTAGA-TTCTACACACATTTGGTGTGCATTTAGCCTTCC 430829
                            i  -  -        -         -  v    i  iv v        -
C scaffold106|s       6306 CGAACAT-TGTGTAGACTTCTACACA-ATATGGTATGTCTATAGCCTTC- 6260

  scaffold11|si     430830 TAAATGAAGGGACTATGGACTCCTCT-----GGTGTTCCGGAGCCCA--T 430872
                           ----    i ivv vii  -  i  i-----i   i  i---- ii -- 
C scaffold106|s       6259 ----TGAAAGATGTTCAGA-TCTTCCAAAAGAGTGCTCT----CTTATTT 6219

  scaffold11|si     430873 AGGGCAGTGAACTCCTGTGATGGGGAGTCCTTGCCTTTTTGACCAGGGCA 430922
                           i   ivv      i ii  v          v    v  -------   vi
C scaffold106|s       6218 GGGGTTCTGAACTTCCATGTTGGGGAGTCCATGCCGTT-------GGGAG 6176

  scaffold11|si     430923 GTGGACTCCAATGTTGGGGAGTCCT-----TG--CCTTTTGGATTAGGGG 430965
                                   ivv ii v   -     -----  --  v   i i  -----
C scaffold106|s       6175 GTGGACTCTCCTACTTGGG-GTCCTGAGAATGCTCCATTTAGGTT----- 6132

  scaffold11|si     430966 CACTGGACTTCCCGCCTGGGG-------AGTCCTGA-GAATGCTCCT-TT 431006
                           --i  v  ------  ii   ------- ivv    -vv        -  
C scaffold106|s       6131 --TTGTAC------CCCAGGGTACAAAAAAGGCTGATTCATGCTCCTATT 6090

  scaffold11|si     431007 TGTATTTTGTACCAATGGGTACAAAAACGGGCTGATTCTTGGCCTATGTC 431056
                            ivi         v v           -i                     
C scaffold106|s       6089 TAGGTTTTGTACCCAGGGGTACAAAAA-AGGCTGATTCTTGGCCTATGTC 6041

  scaffold11|si     431057 A 431057
                            
C scaffold106|s       6040 A 6040

Matrix = 20p43g.matrix
Kimura (with divCpGMod) = 23.66
Transitions / transversions = 1.38 (47/34)
Gap_init rate = 0.12 (49 / 410), avg. gap size = 1.53 (75 / 49)


524 22.23 0.00 0.93 scaffold11|size2099203 431059 431167 (1667593) C genome_2_20414#DNA (232) 490 383 m_b52s001i27 13712

  scaffold11|si     431059 GGCATCAATTCATAATAGCTCCTTAGGAACTGTAAACATGACCTTCATTG 431108
                                        vii ii      i   i     v  ii         i
C genome_2_2041        490 GGCATCAATTCATTGCAATTCCTTAAGAATTGTAATCACAACCTTCATTA 441

  scaffold11|si     431109 CCATTATCAATTACAACTCTAATGGAAATCTAATCAATGGTTGACCAATA 431158
                           i  ii vi        i   vi   -   i       v   i        
C genome_2_2041        440 TCACCAATAATTACAATTCTCGTGG-AATTTAATCAAAGGTCGACCAATA 392

  scaffold11|si     431159 AAGCCATTA 431167
                              i   i 
C genome_2_2041        391 AAGTCATCA 383

Matrix = 20p43g.matrix
Kimura (with divCpGMod) = 25.12
Transitions / transversions = 3.80 (19/5)
Gap_init rate = 0.01 (1 / 108), avg. gap size = 1.00 (1 / 1)


242 21.76 5.10 6.19 scaffold11|size2099203 431198 431295 (1667465) C genome_2_20414#DNA (507) 215 119 m_b52s001i28 13712

  scaffold11|si     431198 AAATCAAATGACT--CAATATGAGAAAAATGCACTCAATCAAAGACAATT 431245
                                   iii  --    --   i         iv    v  viii   
C genome_2_2041        215 AAATCAAACAGCTATCAAT--GAGGAAAATGCACCGAATCTAATGTGATT 168

  scaffold11|si     431246 CTCACTATTTTAAAA-AATTACAGGCAATGCTTCTGC--CAATCGCAATG 431292
                                vv    i   -        v i----     i--v   i      
C genome_2_2041        167 CTCACATTTTTGAAATAATTACAGCCG----TTCTGTAGGAATTGCAATG 122

  scaffold11|si     431293 TAC 431295
                           v  
C genome_2_2041        121 GAC 119

Matrix = 20p43g.matrix
Kimura (with divCpGMod) = 23.24
Transitions / transversions = 1.50 (12/8)
Gap_init rate = 0.09 (9 / 97), avg. gap size = 1.22 (11 / 9)


3822 9.31 2.09 2.45 scaffold11|size2099203 432502 433074 (1665686) genome_9_5512#DNA 1 571 (0) m_b52s001i29 13714

  scaffold11|si     432502 TAGAGTAGACCTGAATTCATTTCATCACCTAACAAACTTTTTGTCAGGCT 432551
                                            v     i      i    ivv   i        
  genome_9_5512          1 TAGAGTAGACCTGAATTGATTTCGTCACCTGACAAGAATTTCGTCAGGCT 50

  scaffold11|si     432552 TCTCCGGATTTTACTAGCAGTCTACTAACAAAATATTCAATAACTTATGT 432601
                                                v                     i    i 
  genome_9_5512         51 TCTCCGGATTTTACTAGCAGTGTACTAACAAAATATTCAATAATTTATAT 100

  scaffold11|si     432602 CTCCATCA------GGAATTTTCCAATGATACTTGGTGAATTTTGCAGCA 432645
                             v i   ------        i           i      i   i   v
  genome_9_5512        101 CTACGTCAATATTAGGAATTTTTCAATGATACTTAGTGAATCTTGTAGCT 150

  scaffold11|si     432646 CGTGATGAGAGCTATTCAAATATGCAATAAAATGTGATATTCCATCACCC 432695
                            v                                                
  genome_9_5512        151 CTTGATGAGAGCTATTCAAATATGCAATAAAATGTGATATTCCATCACCC 200

  scaffold11|si     432696 CTCATTGAAGATTTTTATTCTAGTCACGTGACAGCTGCCACTGTGGCTAT 432745
                             i       v    v       i -            v   i     i 
  genome_9_5512        201 CTTATTGAAGTTTTTGATTCTAGCC-CGTGACAGCTGCGACTATGGCTGT 249

  scaffold11|si     432746 GAGTGGAGTGCTACATATGAGTGATCCACATTGCAATTA---CTCCTACC 432792
                                   ----------          -   i i    ---       v
  genome_9_5512        250 GAGTGGAG----------GAGTGATCCA-ATTACGATTAGAACTCCTACA 288

  scaffold11|si     432793 CTTTAATAGTAGTTGTTAGTTAACTGTTTGTTGAGTCCCACAACTGCTAA 432842
                                v                   i      v        i        
  genome_9_5512        289 CTTTACTAGTAGTTGTTAGTTAACTATTTGTTTAGTCCCACGACTGCTAA 338

  scaffold11|si     432843 CACTAACAAACTACTAGATGACAAAATGTTCAGGATGGCCTCAACTGAGG 432892
                                                                     i       
  genome_9_5512        339 CACTAACAAACTACTAGATGACAAAATGTTCAGGATGGCCTCGACTGAGG 388

  scaffold11|si     432893 CTGGAGAATCTGACTTCTACAATTGTCCATATCTTGGTCAATATAAGGA- 432941
                                v              i    i                       -
  genome_9_5512        389 CTGGACAATCTGACTTCTACGATTGCCCATATCTTGGTCAATATAAGGAG 438

  scaffold11|si     432942 TTAATGTCACAAGCGACACATAAGTATGATCAGGGACAATGAGAGCTGTC 432991
                               -        i    i  v i                          
  genome_9_5512        439 TTAA-GTCACAAGTGACATATCAATATGATCAGGGACAATGAGAGCTGTC 487

  scaffold11|si     432992 CAAAA-TGAACT-AAAAGGACTGAAGAACATCTAATGTGACCACAATTAC 433039
                                -  v   -       vv                           i
  genome_9_5512        488 CAAAACTGCACTAAAAAGGAAAGAAGAACATCTAATGTGACCACAATTAT 537

  scaffold11|si     433040 TTTATAGGCTCGCATCAGACAAAGACGTCAGGTCC 433074
                               -     v   i v   i  ivi    i    
  genome_9_5512        538 TTTA-AGGCTGGCACCCGACGAAACTGTCAAGTCC 571

Matrix = 20p43g.matrix
Kimura (with divCpGMod) = 8.50
Transitions / transversions = 1.48 (31/21)
Gap_init rate = 0.03 (19 / 572), avg. gap size = 1.37 (26 / 19)


455 30.60 1.08 1.08 scaffold11|size2099203 433848 434032 (1664728) C rnd-1_family-888#Unknown (391) 211 27 m_b52s001i30 13715

  scaffold11|si     433848 ACACCCACAACACATTCTTTCCCACATCAACCATTTGAGTG-CAGCAAAT 433896
                             i     ii i v  -  i    vv  i i      ? v - i  i  i
C rnd-1_family-        211 ACGCCCACGGCGCCTT-TTCCCCAGTTCGATCATTTGNGGGGCGGCGAAC 163

  scaffold11|si     433897 TTTGTCTTGTTCTCAAAGAAACGGATCTTATTTCCTTTCCATGATGGGTC 433946
                           ??i  ?iv  i?i v i   ? vi  vv v  i        ? vi     
C rnd-1_family-        162 NNCGTNCGGTCNCCCAGGAANCCAATGGTCTTCCCTTTCCANGCCGGGTC 113

  scaffold11|si     433947 CATCCCAGCAAG-TGTGGTATATCACTGCAGTGTGGATAAGGAGGATGAA 433995
                           vvi   i v v - ?v    v i vv?i i v     ii   v     ? 
C rnd-1_family-        112 GCCCCCGGGACGTTNGGGTAGACCCGNACGGAGTGGACGAGGTGGATGNA 63

  scaffold11|si     433996 TAGCAACTTCTTATGCATCGTCACAAACACCACCAGG 434032
                           -i vi    i  vi      i i i       v?   
C rnd-1_family-         62 -GGGGACTTTTTTCGCATCGCCGCGAACACCAGNAGG 27

Matrix = 20p43g.matrix
Kimura (with divCpGMod) = 29.99
Transitions / transversions = 1.33 (32/24)
Gap_init rate = 0.02 (4 / 184), avg. gap size = 1.00 (4 / 4)


506 27.04 5.03 0.00 scaffold11|size2099203 434433 434591 (1664169) C genome_11_20665#DNA (204) 1100 934 m_b52s001i31 13716

  scaffold11|si     434433 TTTGGCATCCATAGAAAACGCACCAAGGTCTACACTTG-TAAAAAAT-CA 434480
                            ii   i   i  i   v ii    ivi     i  ii-i       - i
C genome_11_206       1100 TCCGGCGTCCGTAAAAATCATACCAGCATCTACGCTCAACAAAAAATACG 1051

  scaffold11|si     434481 CA------CCACTCTCAGGCACCACAAGAATTTCCACAGCCCAACACGGC 434524
                             ------   i     v   v  iii        i vv        iv 
C genome_11_206       1050 CAAAAAATCCATTCTCACGCAACATGGGAATTTCCGCCTCCCAACACATC 1001

  scaffold11|si     434525 TTATCCTCTCAGACCAAGACAGCATTAACTATCATCACTCTACCAGCGCC 434574
                              v    i  v        i    i ii    v   v   iv       
C genome_11_206       1000 TTAGCCTCCCACACCAAGACGGCATCAGTTATCTTCAATCTGACAGCGCC 951

  scaffold11|si     434575 GCCCTCACTACCACATC 434591
                               i v ii v     
C genome_11_206        950 GCCCCCTCCGCGACATC 934

Matrix = 20p43g.matrix
Kimura (with divCpGMod) = 27.24
Transitions / transversions = 2.07 (29/14)
Gap_init rate = 0.02 (3 / 158), avg. gap size = 2.67 (8 / 3)


875 25.29 7.87 4.68 scaffold11|size2099203 434769 435162 (1663598) C genome_11_20665#DNA (565) 739 334 m_b52s001i32 13716

  scaffold11|si     434769 AAATCTCCTGCTGGTACACCTTCAAATGGCTCTAAGGGTGCCTGTTCATC 434818
                                       v i vviv       v i vi   viv v i       
C genome_11_206        739 AAATCTCCTGCTCGCAGCTATTCAAATTGTTACAAGCAAGGCCGTTCATC 690

  scaffold11|si     434819 TTGAGCTAC-ATTGTAGGATTTGGTTGGTAAATTTGGCATCACA-GGACA 434866
                           i        - i   --------   v i     v    iv   -i  ii
C genome_11_206        689 CTGAGCTACTACTGT--------GTTTGCAAATTGGGCACGACACAGATG 648

  scaffold11|si     434867 TTTCCCCCATGAGTCCTCTGTGTCTTCCATGCTCTCAAACTTCTGTTCCA 434916
                             --- iii         iv v              v     viii i  
C genome_11_206        647 TT---CTTGTGAGTCCTCCTTCTCTTCCATGCTCTCCAACTTACACTTCA 601

  scaffold11|si     434917 ACTCACTTGTCTTCTCCTT-------TCAGCAACAACATTAC-CATTTTG 434958
                                   v   i  i   ------- i  i  i  v v i - i  v -
C genome_11_206        600 ACTCACTTCTCTCCTTCTTTGACCACTTAGTAATAAGAATGCTCGTTGT- 552

  scaffold11|si     434959 CCTCACAACATGTAAACAAATCACAAGAAACAACAATCAACATAATGGGA 435008
                           -- iiii i   v  --              i         vv       
C genome_11_206        551 --TTGTGATATGGAA--AAATCACAAGAAACGACAATCAACCAAATGGGA 506

  scaffold11|si     435009 TCAACTGTGTATCTGTCATGACTG------GTCAAGGTTTGTCATCGATG 435052
                           iv    v v   vv    v i   ------       i v  v ii i  
C genome_11_206        505 CAAACTTTCTATGAGTCAGGGCTGGGTTTTGTCAAGGCTAGTGACTGGTG 456

  scaffold11|si     435053 C--TGCAGATTTTTCAAATATTTTGTTGGATGTTGAATTTCATTTCATTT 435100
                           i--  v    viv --  i i  v   v -   v v    i   v     
C genome_11_206        455 TAGTGGAGATACAT--AACACTTGGTTTG-TGTGGTATTTTATTGCATTT 409

  scaffold11|si     435101 GATTGC-------TTCAGAAAAGATGTTGAT---CTGT--TCAGTAATCA 435138
                           vv    -------  iiv      v      ---i   --  v   v   
C genome_11_206        408 TTTTGCAATTTTGTTTGCAAAAGAGGTTGATTGATTGTAGTCTGTACTCA 359

  scaffold11|si     435139 GTCCTT-TTTTCATTATAACTATAA 435162
                                 -v   v             
C genome_11_206        358 GTCCTTAATTTGATTATAACTATAA 334

Matrix = 20p43g.matrix
Kimura (with divCpGMod) = 29.70
Transitions / transversions = 1.02 (48/47)
Gap_init rate = 0.07 (29 / 393), avg. gap size = 1.72 (50 / 29)


360 24.49 3.06 0.00 scaffold11|size2099203 435326 435423 (1663337) genome_1_4786#DNA 190 290 (4) m_b52s001i33 13717

  scaffold11|si     435326 GTTATCTCTCCCCATGTATCAAGTCATGACTGGCCATTACTGTGTGGTCA 435375
                             v    v    iivv  iii                      v    v 
  genome_1_4786        190 GTAATCTGTCCCTGGTTACTGAGTCATGACTGGCCATTACTGTTTGGTGA 239

  scaffold11|si     435376 CTCATTCCTGATGTCGGGGCTGGTAGC--AAGGAAGGT-ATTTTGAACTA 435422
                             v   v    v   v   iii   i --  ii vi  -    v      
  genome_1_4786        240 CTGATTACTGAGGTCTGGGTCAGTAACATAAAAACAGTAATTTGGAACTA 289

  scaffold11|si     435423 A 435423
                            
  genome_1_4786        290 A 290

Matrix = 20p43g.matrix
Kimura (with divCpGMod) = 29.91
Transitions / transversions = 1.00 (12/12)
Gap_init rate = 0.02 (2 / 97), avg. gap size = 1.50 (3 / 2)


1595 30.12 7.17 3.24 scaffold11|size2099203 435743 436425 (1662335) C rnd-5_family-1596#Unknown (4) 3652 2944 m_b52s001i34 13718

  scaffold11|si     435743 ATCCAGTCATGGTATACTTTCCCATGAACCAGCTGCAAAGGACCAGAATC 435792
                               i   v     iiv      i ii   iv ? i i  iv vi     
C rnd-5_family-       3652 ATCCGGTCTTGGTACGGTTTCCCGTAGACCGCCNGTAGAGACCGGGAATC 3603

  scaffold11|si     435793 AGCTGTGAATGAAGTATAATTCAACACTTTAGCTTGGAGGTATAAAGTTC 435842
                                      v   i    i  ii          i v   ??v   i v
C rnd-5_family-       3602 AGCTGTGAATGTAGTGTAATCCAGTACTTTAGCTTAGTGGTNNCAAGCTA 3553

  scaffold11|si     435843 AAATGTTGTTCAGTGCACTCTCATAAAAGAACTCCAACAAACAGGGAGTT 435892
                           iiii     viv  i v        ivv  v  v  iii           
C rnd-5_family-       3552 GGGCGTTGTATCGTACTCTCTCATAGTTGATCTGCAGTGAACAGGGAGTT 3503

  scaffold11|si     435893 ACCACTAAAGCTAACCATGGCATTCTCATTAGGCATTGTAA--------- 435933
                            v     v              vi v i        vi i ---------
C rnd-5_family-       3502 AGCACTATAGCTAACCATGGCAACCGCGTTAGGCATGATGAAGCTGCGGT 3453

  scaffold11|si     435934 TAATCTTAAAGGTAGGCAAGCATAGTCAAATGTAGAAAAATGT-ACACTG 435982
                             ii  v  i      i vi  i  v  vi        v   i- i  i 
C rnd-5_family-       3452 TAGCCTAAAGGGTAGGTATACACAGGCATGTGTAGAAACATGCAATACCG 3403

  scaffold11|si     435983 ATGCACATGAAGTGTGTCCATGCATTTGTATCACAACACCTTAGGTCTCA 436032
                           -- v  v vi  vvv          i  v i iii v  i ii      i
C rnd-5_family-       3402 --GGACTTTGAGGCAGTCCATGCATCTGGACCGTGAGACTTCGGGTCTCG 3355

  scaffold11|si     436033 TTGGAATTCACTATTGCTGCGAGTAGATTTTATGCTTGGCTGCCCAGATG 436082
                               ii   iv iiiv     iv ---i             i        
C rnd-5_family-       3354 TTGGGGTTCGATGCCCCTGCGGTT---CTTTATGCTTGGCTACCCAGATG 3308

  scaffold11|si     436083 TACT-GACTCC-A--GTGCCCAGGGCACAGTATCAAGTGGTTCCACAAGT 436128
                               -   i  - --      i     i     viv    i   i    v
C rnd-5_family-       3307 TACTGGACCCCTACTGTGCCCGGGGCATAGTATGGTGTGGCTCCGCAAGG 3258

  scaffold11|si     436129 ATCCCTTCTGTGCTCTGCTGTAGGCAAGTCACGTTAGCAGAATTAATACC 436178
                            v v iv ii    v  i vii   vvv        --  i---------
C rnd-5_family-       3257 AGCACCACCATGCTATGTTCCGGGCTTTTCACGTTA--AGG--------- 3219

  scaffold11|si     436179 TCTTGACTGACTACACATCTGTAAGGGGTTGGA----CATAGTCAGG-AT 436223
                           ---- i   i      vv v  v     viv  ---- v   i    -  
C rnd-5_family-       3218 ----GGCTGGCTACACTACGGTCAGGGGACCGAGTGTCTTAGCCAGGCAT 3173

  scaffold11|si     436224 CAGCTTGAGCAAGTTAT-TT-----GCCAAAAGCAAGTCCATGTAA-GAC 436266
                           ii  v  i v vii  i-i ----- v  vv  i  i --i    i-   
C rnd-5_family-       3172 TGGCGTGGGAACACTACACTAAGGAGACACTAGTAAAT--GTGTAGTGAC 3125

  scaffold11|si     436267 TGCCAAGCA-----------------AGTAGGTGTG---GTCTGTAGTGC 436296
                           v   vi   -----------------      i i ---   iii     
C rnd-5_family-       3124 GGCCCGGCATCAGTAGCCTGCCGGGTAGTAGGCGCGGTCGTCCACAGTGC 3075

  scaffold11|si     436297 ACAGGTATTCTAGGAATCATGGTAGAGTCTGCGGC-ATGCCTTACACCAC 436345
                            ii   iv  -     v i            ii  -     ivi i i  
C rnd-5_family-       3074 ATGGGTGGTC-AGGAAGCGTGGTAGAGTCTGTAGCGATGCCCAGCGCTAC 3026

  scaffold11|si     436346 AATCTCATCACAGGGCACCCCTCATTGGCTGGAGCTTGGCTGAAGACATA 436395
                                 viii i    iv  iviv v   v  v      iivi  i    
C rnd-5_family-       3025 AATCTCTCTGCGGGGCGACCTGTTTGGGCAGGCGCTTGGTCCGAGGCATA 2976

  scaffold11|si     436396 CCGAAATTTCAGAAGCCCAAA--TATGCCTAC 436425
                           vi     vi ii ii      -- i  v    
C rnd-5_family-       2975 GTGAAATGCCGAAGACCCAAAGGTGTGGCTAC 2944

Matrix = 20p43g.matrix
Kimura (with divCpGMod) = 34.32
Transitions / transversions = 1.58 (122/77)
Gap_init rate = 0.05 (37 / 682), avg. gap size = 1.95 (72 / 37)


12 4.35 8.33 0.00 scaffold11|size2099203 440380 440403 (1658357) (ATGGT)n#Simple_repeat 1 26 (0) m_b52s252i4 13719

  scaffold11|si     440380 ATGGTAT-G-ATGGTATGGTATAGTA 440403
                                  - -            i   
  (ATGGT)n#Simp          1 ATGGTATGGTATGGTATGGTATGGTA 26

Matrix = Unknown
Transitions / transversions = 1.00 (1/0)
Gap_init rate = 0.09 (2 / 23), avg. gap size = 1.00 (2 / 2)


12 14.12 3.03 3.03 scaffold11|size2099203 440536 440568 (1658192) (TCATCC)n#Simple_repeat 1 33 (0) m_b52s252i5 13720

  scaffold11|si     440536 TCCTCCTCATCCTCAT-CACATCCACAACCCTCA 440568
                             v             - v     v - i     
  (TCATCC)n#Sim          1 TCATCCTCATCCTCATCCTCATCCTC-ATCCTCA 33

Matrix = Unknown
Transitions / transversions = 0.33 (1/3)
Gap_init rate = 0.06 (2 / 32), avg. gap size = 1.00 (2 / 2)


14 13.72 3.12 0.00 scaffold11|size2099203 447229 447260 (1651500) (TACGA)n#Simple_repeat 1 33 (0) m_b52s252i6 13721

  scaffold11|si     447229 TACAATACGATACCATACGATACACTA-GATAC 447260
                              i         v         iv  -     
  (TACGA)n#Simp          1 TACGATACGATACGATACGATACGATACGATAC 33

Matrix = Unknown
Transitions / transversions = 1.00 (2/2)
Gap_init rate = 0.03 (1 / 31), avg. gap size = 1.00 (1 / 1)


242 14.66 1.92 8.16 scaffold11|size2099203 450353 450404 (1648356) rnd-1_family-201#Unknown 18 66 (819) m_b52s001i35 13722

  scaffold11|si     450353 CACTCAGCGCGA-AAACATTACTTGCAGCCGTTGCAAGATTTTTTAGCAG 450401
                            i    -  v  -     ii ---       i             i    
  rnd-1_family-         18 CGCTCA-CGAGACAAACACCA---GCAGCCGCTGCAAGATTTTTTGGCAG 63

  scaffold11|si     450402 CGG 450404
                           i  
  rnd-1_family-         64 TGG 66

Matrix = 20p43g.matrix
Kimura (with divCpGMod) = 14.35
Transitions / transversions = 6.00 (6/1)
Gap_init rate = 0.10 (5 / 51), avg. gap size = 1.00 (5 / 5)

1661 12.05 2.73 2.73 scaffold11|size2099203 450369 450624 (1648136) rnd-1_family-83#Unknown 3 258 (1093) m_b52s001i36 13722

  scaffold11|si     450369 ATTACTTGCAGCCGTTGCAAGATTTTTTAGCAGCGGGGGGAGCATGCAAA 450418
                                 v       i                   i v      v      
  rnd-1_family-          3 ATTACTAGCAGCCGCTGCAAGATTTTTTAGCAGCAGTGGGAGCCTGCAAA 52

  scaffold11|si     450419 CTGGAAGAAGTCATGTTTCATTTTTCGTTAAGTAA---GATA---ACAGT 450462
                                       v  i  i-------         ---  i ---     
  rnd-1_family-         53 CTGGAAGAAGTCTTGCTTT-------GTTAAGTAACATGACAGTGACAGT 95

  scaffold11|si     450463 GGAGGTGACGCATGGTCCTGGTAAACTGATCAATGCCTGTACAAGCTCAA 450512
                              i i   i                              i         
  rnd-1_family-         96 GGAAGCGACACATGGTCCTGGTAAACTGATCAATGCCTGTGCAAGCTCAA 145

  scaffold11|si     450513 TTTGCATCCCTAAGCTCATGACATATGGTCTGGT-AACTGCCCCTGTTCC 450561
                             i    vi ii    ii     i   i  i   -       ii      
  rnd-1_family-        146 TTCGCATGTCCGAGCTTGTGACACATGATCCGGTAAACTGCCTTTGTTCC 195

  scaffold11|si     450562 TGATTAGTGACTGCCCTCACACAGTATGCACTAGAGTGCAACCACTCATA 450611
                                         v   i i   i                         
  rnd-1_family-        196 TGATTAGTGACTGCGCTCGCGCAGCATGCACTAGAGTGCAACCACTCATA 245

  scaffold11|si     450612 AAAAGAGGTACAA 450624
                             i          
  rnd-1_family-        246 AAGAGAGGTACAA 258

Matrix = 20p43g.matrix
Kimura (with divCpGMod) = 10.71
Transitions / transversions = 4.00 (24/6)
Gap_init rate = 0.04 (10 / 255), avg. gap size = 1.40 (14 / 10)


2288 10.57 2.42 0.00 scaffold11|size2099203 450622 450952 (1647808) C genome_3_9293#DNA (0) 475 137 m_b52s001i37 13723

  scaffold11|si     450622 CAAGTTAGAATTGACTTTGGACCACTATTTGTCAGATATCTTTGGCCAAT 450671
                                                                           v 
C genome_3_9293        475 CAAGTTAGAATTGACTTTGGACCACTATTTGTCAGATATCTTTGGCCACT 426

  scaffold11|si     450672 GGTTCGGCCACAATATCCACCCTCTTGGTCCCGGCTGATATTGCACAACC 450721
                              v             v       v         ii i      v    
C genome_3_9293        425 GGTGCGGCCACAATATCAACCCTCTGGGTCCCGGCCAACATTGCAAAACC 376

  scaffold11|si     450722 CTTTGGGACTATCTGGAGGGCTTAAGTCCAGCTCTACTGGTCCTCAGCTT 450771
                                                             v vvi        vvv
C genome_3_9293        375 CTTTGGGACTATCTGGAGGGCTTAAGTCCAGCTCGAGAAGTCCTCAGAAA 326

  scaffold11|si     450772 TGGCTGAAGGCAGCTGCAGTTGCAATACAAAAAGAGGCATAATGGTTCAA 450821
                           i ivv             i    i                          
C genome_3_9293        325 CGAGGGAAGGCAGCTGCAATTGCGATACAAAAAGAGGCATAATGGTTCAA 276

  scaffold11|si     450822 AGTCCATCCCGTAGAATACGGTATGTTTTCTACGGGAAAAAATTGTCAGA 450871
                                           i                   i     v       
C genome_3_9293        275 AGTCCATCCCGTAGAACACGGTATGTTTTCTACGGGGAAAAAATGTCAGA 226

  scaffold11|si     450872 TATTGAGAGCCCTCGTGAGCCATGCAAAAAAATGCAAGAGCACACAGTTC 450921
                                        v vi              v  i             v 
C genome_3_9293        225 TATTGAGAGCCCTAGGAAGCCATGCAAAAAATTGTAAGAGCACACAGTAC 176

  scaffold11|si     450922 GT---ATAAAATATCGTGCA-----GCACAAAAAAGCGA 450952
                             ---   v v      i i-----i             
C genome_3_9293        175 GTACGATATATTATCGTACGATACCACACAAAAAAGCGA 137

Matrix = 20p43g.matrix
Kimura (with divCpGMod) = 10.46
Transitions / transversions = 0.75 (15/20)
Gap_init rate = 0.01 (2 / 330), avg. gap size = 4.00 (8 / 2)


1001 20.29 0.00 1.42 scaffold11|size2099203 451112 451326 (1647434) C genome_11_523#DNA (455) 212 1 m_b52s001i38 13723

  scaffold11|si     451112 TCGCGCCAAAAAATAATACTGTTATTTTTGAGGTGAGAGAGTGTTTGCCT 451161
                                            --  v i    v  vviv i  ivv    v vi
C genome_11_523        212 TCGCGCCAAAAAATAAT--TGATGTTTTAGACTCCAAAGGCAGTTTTCAC 165

  scaffold11|si     451162 GGTCTAGATCTAGTTATTTTACTGTACTATGTCGAAAAGTACAGACAGAC 451211
                                   v          ivi          v v               
C genome_11_523        164 GGTCTAGAACTAGTTATTTCTTTGTACTATGTAGTAAAGTACAGACAGAC 115

  scaffold11|si     451212 TGTCTGACACATCACGTCCGCAGAATTTTTTGAGGAATCGCGTAGATTTC 451261
                            i        v  ii    iiv-         vv   v i         v
C genome_11_523        114 TATCTGACACTTCGTGTCCATC-AATTTTTTGTCGAAACACGTAGATTTG 66

  scaffold11|si     451262 TACTTAGGAATAGTACTTCACACACATAGTGGTTCATAGTCCAGGCAATG 451311
                              v        i   vi    iv    i       v       v     
C genome_11_523         65 TACGTAGGAATAATACACCACATCCATAATGGTTCAAAGTCCAGTCAATG 16

  scaffold11|si     451312 GTCCAAAATCAATTC 451326
                            v     i       
C genome_11_523         15 GGCCAAAGTCAATTC 1

Matrix = 20p43g.matrix
Kimura (with divCpGMod) = 22.51
Transitions / transversions = 0.72 (18/25)
Gap_init rate = 0.01 (3 / 214), avg. gap size = 1.00 (3 / 3)

1271 0.73 0.00 0.00 scaffold11|size2099203 451197 451333 (1647427) C genome_3_9293#DNA (338) 137 1 m_b52s001i39 13723

  scaffold11|si     451197 AAAGTACAGACAGACTGTCTGACACATCACGTCCGCAGAATTTTTTGAGG 451246
                                                                             
C genome_3_9293        137 AAAGTACAGACAGACTGTCTGACACATCACGTCCGCAGAATTTTTTGAGG 88

  scaffold11|si     451247 AATCGCGTAGATTTCTACTTAGGAATAGTACTTCACACACATAGTGGTTC 451296
                                                                             
C genome_3_9293         87 AATCGCGTAGATTTCTACTTAGGAATAGTACTTCACACACATAGTGGTTC 38

  scaffold11|si     451297 ATAGTCCAGGCAATGGTCCAAAATCAATTCTAACTTG 451333
                                                 i              
C genome_3_9293         37 ATAGTCCAGGCAATGGTCCAAAGTCAATTCTAACTTG 1

Matrix = 20p43g.matrix
Kimura (with divCpGMod) = 0.74
Transitions / transversions = 1.00 (1/0)
Gap_init rate = 0.00 (0 / 136), avg. gap size = 0.0 (0 / 0)


1713 6.86 0.78 3.20 scaffold11|size2099203 451337 451592 (1647168) rnd-1_family-135#Unknown 769 1018 (1) m_b52s001i40 13724

  scaffold11|si     451337 CAAAATATTGTATTTGAATTGTTACAACATACCATTAGAAGCCAGATGTT 451386
                                 i       ------                        v- v  
  rnd-1_family-        769 CAAAATGTTGTATT------GTTACAACATACCATTAGAAGCCAT-TTTT 811

  scaffold11|si     451387 GGAGATGTGT-CATTGGGAATCTGCAAGAAGTTTTGTTTAGTACATCAAA 451435
                               v v   -v                                      
  rnd-1_family-        812 GGAGCTTTGTGAATTGGGAATCTGCAAGAAGTTTTGTTTAGTACATCAAA 861

  scaffold11|si     451436 ATGCAGTACTATTGAAAGCAAGAGCATATCTTCCATAAAATTTGATATTA 451485
                                                 i                           
  rnd-1_family-        862 ATGCAGTACTATTGAAAGCAAGGGCATATCTTCCATAAAATTTGATATTA 911

  scaffold11|si     451486 TAC-AGGGTTCATAAACAGAAAAATACTTGGTCAACGTGATGCCATATCA 451534
                              -            v  -    ?  v        v  v          
  rnd-1_family-        912 TACTAGGGTTCATAAAAAG-AAAANACGTGGTCAACTTGTTGCCATATCA 960

  scaffold11|si     451535 CTATGCCATGTGGTGACTTAGAGATCTACCTAGTTATGGTGTGACATATA 451584
                                   ? i      v ?v                ?     i i i  
  rnd-1_family-        961 CTATGCCANGCGGTGACGTNTAGATCTACCTAGTTATNGTGTGGCGTGTA 1010

  scaffold11|si     451585 CCATACTA 451592
                                   
  rnd-1_family-       1011 CCATACTA 1018

Matrix = 20p43g.matrix
Kimura (with divCpGMod) = 6.50
Transitions / transversions = 0.55 (6/11)
Gap_init rate = 0.04 (10 / 255), avg. gap size = 1.00 (10 / 10)


1771 22.70 4.07 0.93 scaffold11|size2099203 451593 452010 (1646750) genome_9_1663#DNA 1 431 (0) m_b52s001i41 13725

  scaffold11|si     451593 CCATGTAAGCCAGATTATGGGTAACACCAGTGTACAAGTAACACTGGGCA 451642
                             i i      i      i         i     i         i     
  genome_9_1663          1 CCGTATAAGCCGGATTATAGGTAACACCGGTGTATAAGTAACACCGGGCA 50

  scaffold11|si     451643 AGTCTCACTGATATTTGTGTTTTTCTGGTATTTTATCCACTCAAATGAAA 451692
                                      i             v v     v    i       ii  
  genome_9_1663         51 AGTCTCACTGACATTTGTGTTTTTCAGTTATTTAATCCGCTCAAATAGAA 100

  scaffold11|si     451693 CTAAAACCATCA--------TTGACCGTAACACCAGCAATGTGCC----- 451729
                                   v   --------  vv  v v           iii  -----
  genome_9_1663        101 CTAAAACCCTCAAGAATAGTTTCCCCTTCACACCAGCAATACACCCATAT 150

  scaffold11|si     451730 --ATTGCATTCCGTGGTTCCTAGTTGTTGCCAAGAAATCTCCAATGCTTA 451777
                           --     vii      i   vii        i     i    i     vv
  genome_9_1663        151 GTATTGCTCCCCGTGGCTCCGGATTGTTGCCGAGAAACCTCCGATGCTGT 200

  scaffold11|si     451778 TGGAAGTTGAGACACAACTTGCATATGTGGTGTATGGGTGGACATCATGG 451827
                           i      iivv        i  ii ii  v  v v         v     
  genome_9_1663        201 CGGAAGTCACCACACAACTCGCGCACATGTTGGAGGGGTGGACAGCATGG 250

  scaffold11|si     451828 ATGAGAAAGGCAGGAAAAAAGGCAGGAGAGATAAAAAATCTTGTTATCTT 451877
                            ii  v        v    v   i    i i -- v   v   i  i   
  genome_9_1663        251 ACAAGCAAGGCAGGCAAAATGGCGGGAGGGGT--ACAATATTGCTACCTT 298

  scaffold11|si     451878 GAAGTGATGTGATAAGTTGTGGAGATACCAATAATTTATCACCCTGTTTA 451927
                             v  i  iv i      v vv       v       v     v    v 
  genome_9_1663        299 GATGTAATAGGGTAAGTTTTTTAGATACCTATAATTTTTCACCGTGTTGA 348

  scaffold11|si     451928 AATCACGAGC--TTTTACAGATTACAAATAACACTCACATGTATCGTTTC 451975
                             v   v i --vvvv  i  v  i  i v     i v v     v   v
  genome_9_1663        349 AAACACTAACAAGGGGACGGAATATAAGTTACACTTAAAAGTATCTTTTG 398

  scaffold11|si     451976 ATATTTGTGTTACTTATAATGACCTGCTTAGATGG 452010
                            i      i           --  v     v i  
  genome_9_1663        399 ACATTTGTATTACTTATAAT--CCGGCTTATACGG 431

Matrix = 20p43g.matrix
Kimura (with divCpGMod) = 23.16
Transitions / transversions = 1.04 (48/46)
Gap_init rate = 0.02 (8 / 417), avg. gap size = 2.62 (21 / 8)


449 14.39 1.09 9.41 scaffold11|size2099203 452011 452102 (1646658) C rnd-5_family-2086#Unknown (917) 128 44 m_b52s001i42 13726

  scaffold11|si     452011 TAGAGTAA-AGTATTACATGCTGTACCATGCTGTGATGATACGTGTCATG 452059
                                   -  v   i    ii         i     i   i    v  i
C rnd-5_family-        128 TAGAGTAATAGGATTGCATGTCGTACCATGCCGTGATAATATGTGTAATA 79

  scaffold11|si     452060 GTAGTTTTAGTTTTACATACTGGTACAATTATATCTCGGCAGT 452102
                            ------       i        i      i      --    
C rnd-5_family-         78 G------TAGTTTTGCATACTGGCACAATTGTATCTC--CAGT 44

Matrix = 20p43g.matrix
Kimura (with divCpGMod) = 13.58
Transitions / transversions = 5.00 (10/2)
Gap_init rate = 0.10 (9 / 91), avg. gap size = 1.00 (9 / 9)


372 27.07 19.31 1.26 scaffold11|size2099203 452102 452303 (1646457) genome_4_3041#DNA 71 308 (206) m_b52s001i43 13727

  scaffold11|si     452102 TTGATGGTATCGACTACACAGTCTATTATATTGACTACACAGTCGATAAT 452151
                                  v  i  -- v vv   v  vi   ii      i    i     
  genome_4_3041         71 TTGATGGGATTGA--AAAATGTCAATAGTATCAACTACATAGTCAATAAT 118

  scaffold11|si     452152 ATCAACTCTTGTCAACAAAAA-GTCAATTGGAGGTCAATCTGTTGACTTT 452200
                           i ii   iv   ii  v    -i ii  v i   v   vv i        
  genome_4_3041        119 GTTGACTTGTGTTGACCAAAACATTGATAGAAGGGCAAAATATTGACTTT 168

  scaffold11|si     452201 TTT-----------------------------ACTATCGACTGCTCATAT 452221
                              ----------------------------- i       ii  ii v 
  genome_4_3041        169 TTTCATTAATATTGTCGACTGGGTGAGTCAATATTATCGACCACTTGTCT 218

  scaffold11|si     452222 TGATCAAGAATCAACCATATTAGATAG--CTA------GTTGTAGT-TAG 452262
                           i  i   vv        -   i vv  --  i------   i i  -i i
  genome_4_3041        219 CGACCAACTATCAACCA-ATTGGCAAGTGCTGCAGAAGGTTATGGTACAA 267

  scaffold11|si     452263 TACACACCAACTATAGACCAACTATCAACGTCTTCATCACT 452303
                               i      vi v          ii  v           
  genome_4_3041        268 TACATACCAACAGTTGACCAACTATTGACCTCTTCATCACT 308

Matrix = 20p43g.matrix
Kimura (with divCpGMod) = 33.99
Transitions / transversions = 1.70 (34/20)
Gap_init rate = 0.04 (8 / 201), avg. gap size = 5.25 (42 / 8)


859 16.76 16.22 0.00 scaffold11|size2099203 452129 452313 (1646447) genome_1_94420-9]2#Unspecified 92 306 (201) m_b52s001i44 13728

  scaffold11|si     452129 ATATTGACTACACAGTCGATAATATCAACTCTTGTCAACAAAAA-GTCAA 452177
                                     v i   v    i   ii    i            -  ii 
  genome_1_9442         92 ATATTGACTAAATAGTAGATAGTATTGACTCCTGTCAACAAAAAAGTTGA 141

  scaffold11|si     452178 TTGGAGGTCAATCTGTTGACTTTTTTA----------------------- 452204
                            v i    ii    i            -----------------------
  genome_1_9442        142 TAGAAGGTTGATCTATTGACTTTTTTAGTCGACATGTCGACTGTGTGAGT 191

  scaffold11|si     452205 -----CTATCGACTGCTC-ATATTGATCAAGAATCAACCATATTAGATAG 452248
                           -----            i-    i  i   vv   i              
  genome_1_9442        192 CGATACTATCGACTGCTTGATATCGACCAACTATCGACCATATTAGATAG 241

  scaffold11|si     452249 CTAGTTGTAGTTAGTACACACCAACTATAGACCAACTATCAACGTCTTCA 452298
                           v  v i    v       i         v           i    i    
  genome_1_9442        242 GTACTCGTAGGTAGTACATACCAACTATTGACCAACTATCGACGTTTTCA 291

  scaffold11|si     452299 TCACTCCTTGAAAGT 452313
                                 v i  v   
  genome_1_9442        292 TCACTCGTCGATAGT 306

Matrix = 20p43g.matrix
Kimura (with divCpGMod) = 16.04
Transitions / transversions = 1.82 (20/11)
Gap_init rate = 0.02 (4 / 184), avg. gap size = 7.50 (30 / 4)


3120 12.66 2.52 0.41 scaffold11|size2099203 452328 452803 (1645957) genome_2_13625#DNA 1 486 (19) m_b52s001i45 13729

  scaffold11|si     452328 CTTAGTTTCACATATCTGCTGTATTCACTTCCAAAAATTGTTGAAAATGA 452377
                                        i  i    ii i i v                  v  
  genome_2_1362          1 CTTAGTTTCACATGTCCGCTGCGTCCGCGTCCAAAAATTGTTGAAAAAGA 50

  scaffold11|si     452378 TACCTGTCCATGACA-AGTCCTGGACACATCCTGGACATGTCCTAGACGT 452426
                           i   -     v    -i           i   v           i   i 
  genome_2_1362         51 CACC-GTCCAGGACATGGTCCTGGACACGTCCAGGACATGTCCTGGACAT 99

  scaffold11|si     452427 CTCGTGTTTTTAGTGTTTTCAGACAAGGGCACAGGACATGAAATTTTCGA 452476
                                                i  i   i          vv      v  
  genome_2_1362        100 CTCGTGTTTTTAGTGTTTTCAAACGAGGACACAGGACATTCAATTTTAGA 149

  scaffold11|si     452477 CACA-----TATGACA-----TCAGAGGACATGGAGTATTTACTTTGTTT 452516
                               -----i      ----- v              i       ii   
  genome_2_1362        150 CACAGAGGACATGACAGGACGTGAGAGGACATGGAGTGTTTACTTCATTT 199

  scaffold11|si     452517 AATGATCCTTTTTTGATACTTTCAGGTGAAACATAACAAGAGTGGTGGCT 452566
                             v i       -                 vi   v              
  genome_2_1362        200 AAGGGTCCTTTT-TGATACTTTCAGGTGAACTATACCAAGAGTGGTGGCT 248

  scaffold11|si     452567 GTTGCATGCATGTTACATTCATTTTAGTACAATCCATAAAGCTTGAGGTA 452616
                                      i            v   i          i     vi   
  genome_2_1362        249 GTTGCATGCATATTACATTCATTTAAGTGCAATCCATAAGGCTTGCAGTA 298

  scaffold11|si     452617 CAAAAATACTGAAAATACCTAGGTATGTACCAAGATACTGTTATGTAATG 452666
                                     v  i      v  i    i  v                  
  genome_2_1362        299 CAAAAATACTTAAGATACCTTGGCATGTGCCTAGATACTGTTATGTAATG 348

  scaffold11|si     452667 TATGTGAGTCAAAACTTCTGAGGACACAGGGCGGGCATGGGACTCAATAC 452716
                                                      i      i            i  
  genome_2_1362        349 TATGTGAGTCAAAACTTCTGAGGACACGGGGCGGACATGGGACTCAACAC 398

  scaffold11|si     452717 TGATGTATTTCCACGTGTCCACAAAAAA-CCATGTCCCAGAGATATTAAG 452765
                              ii   v   v               -  ii    ii    v      
  genome_2_1362        399 TGACATATGTCCTCGTGTCCACAAAAAACCCGCGTCCTGGAGAAATTAAG 448

  scaffold11|si     452766 GAGATAGGACACATCCAAGGACATGTGCAGCACATGTC 452803
                             v         i          i  v   v       
  genome_2_1362        449 GACATAGGACACGTCCAAGGACACGTCCAGGACATGTC 486

Matrix = 20p43g.matrix
Kimura (with divCpGMod) = 11.65
Transitions / transversions = 1.73 (38/22)
Gap_init rate = 0.01 (6 / 475), avg. gap size = 2.33 (14 / 6)


931 14.53 1.64 2.20 scaffold11|size2099203 452797 452979 (1645781) genome_1_94420-9]2#Unspecified 324 505 (2) m_b52s001i46 13728

  scaffold11|si     452797 ACATGTCAACAAGTATAAAAACAAAACTCAATACTATCGACACATGTTGT 452846
                                                     v  i   v   i   --- vi   
  genome_1_9442        324 ACATGTCAACAAGTATAAAAACAAAAGTCGATAGTATTGAC---TCCTGT 370

  scaffold11|si     452847 AGATGAAACA-TCAATAGAAGGTAGACATATCAACTCTAGCTGTCTACAT 452895
                           v  iv   v - ii         v   v                 v  v 
  genome_1_9442        371 CGACCAAAAAGTTGATAGAAGGTCGACCTATCAACTCTAGCTGTCGACTT 420

  scaffold11|si     452896 ACTATTGACTACTATTGACCAGAAAACAAAACTATTGACCAACTATTAAC 452945
                                          i  -  i    v                   i   
  genome_1_9442        421 ACTATTGACTACTATCGA-CAAAAAAAAAAACTATTGACCAACTATCAAC 469

  scaffold11|si     452946 CAATCACAAAAAA--TGGCAAAATTTCCTCTCTTGC 452979
                               ii  i    --       i  v   v      
  genome_1_9442        470 CAATTGCAGAAAAATTGGCAAAGTTGCCTGTCTTGC 505

Matrix = 20p43g.matrix
Kimura (with divCpGMod) = 14.94
Transitions / transversions = 1.00 (13/13)
Gap_init rate = 0.03 (6 / 182), avg. gap size = 1.17 (7 / 6)


383 28.55 4.95 2.91 scaffold11|size2099203 453762 453963 (1644797) C rnd-1_family-492#Unknown (682) 214 9 m_b52s001i47 13730

  scaffold11|si     453762 GTCCAGAAGGTATCCCTAGTGACACA---ACTAACTGCAAGGAACACTGA 453808
                              ?      i-- v   v i vi  --- ii  ? v     ?i v  ?i
C rnd-1_family-        214 GTCNAGAAGGC--CACTACTAAAGCATGAATCAANTTCAAGGNGCTCTNG 167

  scaffold11|si     453809 -ATGTTCCAGAGCTCAAATTCCTTGTGCTAGTTGATGCAACCAATGCTCA 453857
                           -  iii  -   i  iivi ?  v   ?vi?i?        ?  iiii  
C rnd-1_family-        166 TATACCCC-GAGTTCGGCCTNCTGGTGNAGNCNGATGCAACNAACATCCA 118

  scaffold11|si     453858 TTTA---TGTGACCATTTGACGCTTGCTGAGTCTAAAGTTGACTCAACCA 453904
                           i  i---  i  i  i?  i vi v  v     vvi  ?v     v    
C rnd-1_family-        117 CTTGAGTTGCGATCACNTGGCTTTGGCAGAGTCGCGAGNGGACTCCACCA 68

  scaffold11|si     453905 AAACTGCAATACATGCAGTCAT---CTCTGTATCCTACACAAAAGAGGTA 453951
                             i v iv  v           ---      ---?v ii   v   vi v
C rnd-1_family-         67 AAGCAGTCATTCATGCAGTCATAAACTCTGT---NAATGCAACAGACATT 21

  scaffold11|si     453952 GAGGACTTCATG 453963
                             ?    v    
C rnd-1_family-         20 GANGACTACATG 9

Matrix = 20p43g.matrix
Kimura (with divCpGMod) = 37.75
Transitions / transversions = 1.43 (33/23)
Gap_init rate = 0.05 (10 / 201), avg. gap size = 1.60 (16 / 10)


242 33.20 4.84 1.88 scaffold11|size2099203 454254 454563 (1644197) rnd-1_family-438#Unknown 24 342 (2681) m_b52s001i48 13731

  scaffold11|si     454254 ATTCTTGGAAA--TTATATTATGAACAAAGAAGCCAAGTTATCTAAAATA 454301
                                i   i --   i   -- i vi v        ivi i v  iv  
  rnd-1_family-         24 ATTCTCGGAGAGTTTACATT--GGAGGATGAAGCCAAAGCACCAAAGCTA 71

  scaffold11|si     454302 -------TAGGTCCAAGTGGAATGTTTTGGAGTGCATGTGT-CTCTAAAG 454343
                           ------- vv          v   i    v i  - i  v - v i   v
  rnd-1_family-         72 CTACTNCTCCGTCCAAGTGGTATGCTTTGCAATG-ACGTCTTCGCCAAAC 120

  scaffold11|si     454344 -ACAATTGAGTAAAAATA-ATAAGAGATCTATG-TGATACTGCATTGATT 454390
                           -    vv iiii??vv i-ii    v     ii- v i i iv  i v ?
  rnd-1_family-        121 CACAAAGGGACGNNTTTGCGCAAGATATCTACAATCACATTAGATCGTTN 170

  scaffold11|si     454391 TCTGGAAGTCAAGGATTTGAAGTCAATTGGGCATGTGGGCCCTCTGG-AA 454439
                           v v  v  vvi   ?      i   ivi  i        i ?     -  
  rnd-1_family-        171 GCAGGCAGAAGAGGNTTTGAAATCAGACGGACATGTGGGTCNTCTGGNAA 220

  scaffold11|si     454440 AGT-AAATATGGAATCCAACCAAAATCATTAGTTCTCTCTTGCATATCAT 454488
                              - ivi i ii - vi  v ii   v? v ?vv i   v?vv  i  i
  rnd-1_family-        221 AGTCAGCCACGAGA-CAGACAAGGATCTNTTGNGATTTCTGNGTTACCAC 269

  scaffold11|si     454489 TAAGGTATTTTACCAAGGATTATGTAAAGGGATGTATAATTCTAAATGGA 454538
                           v   vv  ii    -?v    -  i vi?  i  ii ?  iv ?viv vv
  rnd-1_family-        270 GAAGCAATCCTACC-NCGATT-TGCACGNGGGTGCGTNATCATNCGAGCT 317

  scaffold11|si     454539 GAAGATTGATATTTCTTTTGCTATG 454563
                                iv       v          
  rnd-1_family-        318 GAAGACAGATATTTGTTTTGCTATG 342

Matrix = 20p43g.matrix
Kimura (with divCpGMod) = 40.61
Transitions / transversions = 1.10 (53/48)
Gap_init rate = 0.05 (14 / 309), avg. gap size = 1.50 (21 / 14)


1065 14.49 10.48 2.62 scaffold11|size2099203 454601 454848 (1643912) C scaffold7|size730406_(dbseq-nr_160)_[96026,102513]#LTR/Gypsy (0) 6488 6222 m_b53s001i2 13732

  scaffold11|si     454601 TGACCTGAGCCGTT--TCGTTGGAAAAGAAATAATAATCGCGATTTTTAT 454648
                                       vv--    i v    -     vi --     vvv    
C scaffold7|siz       6488 TGACCTGAGCCGAAAATCGTCGTAAAA-AAATATCA--CGCGAAAATTAT 6442

  scaffold11|si     454649 AGGTAGTTTTGGCAAGTGTCAAAGAATTATTTTTATGAGCTT-ATTTTGC 454697
                                      i  i     i    v  iv            -      -
C scaffold7|siz       6441 AGGTAGTTTTGACAGGTGTCGAAGATTTGATTTTATGAGCTTTATTTTG- 6393

  scaffold11|si     454698 TACAATTGTGAGGATGGAAGGGCGGTGGAACTGCTATTCCA-TCCATTGC 454746
                                              i   i          - i    -    -vi 
C scaffold7|siz       6392 TACAATTGTGAGGATGGAAAGGCAGTGGAACTGC-ACTCCAGTCCA-AAC 6345

  scaffold11|si     454747 AATGAAAACGAACATTGTGTAGAA-CCTGAACAATGCTGGTATGTTTATA 454795
                           i                      v-i  iv     i-        i    
C scaffold7|siz       6344 GATGAAAACGAACATTGTGTAGACTTCTACACAATA-TGGTATGTCTATA 6296

  scaffold11|si     454796 CCCTTCTCAAAG---------------------GTGTTCCCTTGTTTGGG 454824
                                  v    ---------------------      i   i      
C scaffold7|siz       6295 CCCTTCTGAAAGATGTTCAGATCTTCCAAAAGAGTGTTCTCTTATTTGGG 6246

  scaffold11|si     454825 GCTATGTACTTCTGTGTTGGGGAG 454848
                            i v  v     ii          
C scaffold7|siz       6245 GTTCTGAACTTCCATGTTGGGGAG 6222

Matrix = 20p43g.matrix
Kimura (with divCpGMod) = 14.85
Transitions / transversions = 1.33 (20/15)
Gap_init rate = 0.05 (12 / 247), avg. gap size = 2.75 (33 / 12)


1759 14.88 0.34 0.34 scaffold11|size2099203 454851 455140 (1643620) C genome_8_12029#DNA (2) 290 1 m_b53s001i3 13733

  scaffold11|si     454851 AGGTTGTAAATTCCGATTTTGGTTACTGTCCCAAAAACACAGTAACCAGT 454900
                                                         i               v   
C genome_8_1202        290 AGGTTGTAAATTCCGATTTTGGTTACTGTCTCAAAAACACAGTAACGAGT 241

  scaffold11|si     454901 AACCGATTGGAATTACTGTAGTAATTCCGGTCAGTTCCGGAAATATAACG 454950
                              vi ii      v   i       v v  vi     v v     v   
C genome_8_1202        240 AACAAACCGGAATTCCTGCAGTAATTACTGTAGGTTCCTGTAATATTACG 191

  scaffold11|si     454951 GTAAATTTTGTGAAAATGAGCATTATTTTGTGATGTCATGGCATCATAGT 455000
                                      v         v                i  ii   i v 
C genome_8_1202        190 GTAAATTTTGTCAAAATGAGCCTTATTTTGTGATGTCACGGTGTCACACT 141

  scaffold11|si     455001 CCTTAAGTATTGAGCAAAAATACTTCAATAAGTCTTTCTCAGTAATCTCG 455050
                                       vi -   i     v i   v      v         i 
C genome_8_1202        140 CCTTAAGTATTGTAC-AAAGTACTTAAGTAATTCTTTCACAGTAATCTTG 92

  scaffold11|si     455051 CAATCACAGTATTCAGGTTACTGTC-AAATTAGCAATTATTCCGGAGTAA 455099
                            v i       v   v         -      v   v     i       
C genome_8_1202         91 CTACCACAGTAATCATGTTACTGTCAAAATTACCAAATATTCTGGAGTAA 42

  scaffold11|si     455100 CACAGAATTCCGCCAAAATTCCTCCAGAATATACAACCTGG 455140
                            i            ii         i    v        i 
C genome_8_1202         41 CGCAGAATTCCGCCGGAATTCCTCCGGAATTTACAACCTAG 1

Matrix = 20p43g.matrix
Kimura (with divCpGMod) = 14.68
Transitions / transversions = 0.95 (21/22)
Gap_init rate = 0.01 (2 / 289), avg. gap size = 1.00 (2 / 2)


299 9.25 7.27 1.72 scaffold11|size2099203 455161 455215 (1643545) C rnd-1_family-928#Unknown (27) 60 3 m_b53s001i4 13734

  scaffold11|si     455161 GGAGC----AGGGCAGTGGACTCTTGTATTGGGGAGTCCATGCCTTTTGG 455206
                                ----              i   iv          vv         
C rnd-1_family-         60 GGAGCCCATAGGGCAGTGGACTCCTGTGGTGGGGAGTCCTAGCCTTTTGG 11

  scaffold11|si     455207 ATCCAGGGC 455215
                            -       
C rnd-1_family-         10 A-CCAGGGC 3

Matrix = 20p43g.matrix
Kimura (with divCpGMod) = 9.89
Transitions / transversions = 0.67 (2/3)
Gap_init rate = 0.04 (2 / 54), avg. gap size = 2.50 (5 / 2)


4975 12.36 2.80 2.31 scaffold11|size2099203 455173 455992 (1642768) C scaffold57|size959080_(dbseq-nr_623)_[153127,159601]#LTR/Gypsy (245) 6230 5407 m_b53s001i5 13735

  scaffold11|si     455173 TGGACTCTTGTATTGGGGAGTCCATGCCTTTTGGATCCAGGGCAATGGAG 455222
                             i   iiii i                v iv   -----  ---    -
C scaffold57|si       6230 TGAACTTCCATGTTGGGGAGTCCATGCCGTCGGGA-----GG---TGGA- 6190

  scaffold11|si     455223 CCCTATTTCTGGGGAGTCCT-----TGCTTCTTGGGATTTTACCTTTCTA 455267
                            i  vi v  v   -     -----    i -----    vivi   v  
C scaffold57|si       6189 CTCTCCTACTTGGG-GTCCTGAGAATGCTCC-----ATTTAGGTTTTGTA 6146

  scaffold11|si     455268 TTTTAG---ACAAAGAA------------TTCTTTTCATTTTTTGTAGCT 455302
                           iiii  ---     i  ------------i   v  i vv       v i
C scaffold57|si       6145 CCCCAGGGTACAAAAAAGGCTGATTCATGCTCTATTTAGGTTTTGTACCC 6096

  scaffold11|si     455303 AGGGGTACTAAATAAGGCAGATTCTTGGCCTATGTCACTCGCCCCCATGA 455352
                                   v   -     v                            i  
C scaffold57|si       6095 AGGGGTACAAAA-AAGGCTGATTCTTGGCCTATGTCACTCGCCCCCACGA 6047

  scaffold11|si     455353 ATGGAGTATCAGGTAAAAATGGAACAAAAATCCTATGTGTTGTTAGGTCA 455402
                                              -          v    v     v      v 
C scaffold57|si       6046 ATGGAGTATCAGGTAAAAA-GGAACAAAAAACCTAAGTGTTTTTAGGTGA 5998

  scaffold11|si     455403 AAAAA--GGTTCTCATGAGAGTAACTATAACAAACTAAAGAGTTTGCTAA 455450
                                --                  v     i       i      i   
C scaffold57|si       5997 AAAAATGGGTTCTCATGAGAGTAACAATAACGAACTAAAAAGTTTGTTAA 5948

  scaffold11|si     455451 ACATGTGTAACAAGTAAATGTTGATTGAAGAGGGAGAGGCCGTTTTGGTC 455500
                                      i     i     v              v       v   
C scaffold57|si       5947 ACATGTGTAACGAGTAAGTGTTGTTTGAAGAGGGAGAGTCCGTTTTTGTC 5898

  scaffold11|si     455501 GTTTTGAAACTGACATTTAATACGGTGTTAAGTCTGGTTGTTAAAAAAGG 455550
                                          v          v      i                
C scaffold57|si       5897 GTTTTGAAACTGACAGTTAATACGGTTTTAAGTTTGGTTGTTAAAAAAGG 5848

  scaffold11|si     455551 TGTAACTCTTCGTATATTTTATCATTCTGATTTTGTTCTGCATTGAATCC 455600
                                             ivi  v         v    i  i        
C scaffold57|si       5847 TGTAACTCTTCGTATATTCAGTCTTTCTGATTTGGTTCCGCGTTGAATCC 5798

  scaffold11|si     455601 TGATGGTGCCATTCGTATGAACTGATGTGGTAGTCCAAGGATCACTTTCA 455650
                                                        i                    
C scaffold57|si       5797 TGATGGTGCCATTCGTATGAACTGATGTGATAGTCCAAGGATCACTTTCA 5748

  scaffold11|si     455651 TACCTACATTCACCTTTGCAGAGTATACC-TCTTTAATAAGAAGAACTAG 455699
                             i    v           i         -     vv       v   v 
C scaffold57|si       5747 TATCTACTTTCACCTTTGCGGAGTATACCATCTTTTCTAAGAAGTACTTG 5698

  scaffold11|si     455700 ATCACCAGCTTTGTAGTCCCAATCCCAACATGAGTGATTTTCTCATTCTG 455749
                                  i                v i  i    iv        i     
C scaffold57|si       5697 ATCACCAACTTTGTAGTCCCAATCACGACGTGAGCTATTTTCTCGTTCTG 5648

  scaffold11|si     455750 TGTTTAGGACTGTTTGGCCTTGCCTATATTCTCCAATTTTGTTCCAGTTG 455799
                                v  v        iv                     i       i 
C scaffold57|si       5647 TGTTTTGGTCTGTTTGGTGTTGCCTATATTCTCCAATTTTATTCCAGTCG 5598

  scaffold11|si     455800 GCCAAGAAGGGAATGTAGAATAACATGTCCCGAACCAAAAATGGCTGAAC 455849
                               i      i    v   i           v-     i       v  
C scaffold57|si       5597 GCCAGGAAGGGGATGTCGAACAACATGTCCCGT-CCAAAGATGGCTGCAC 5549

  scaffold11|si     455850 CTGGGGAGGCTTTTAGTACTGTGTGGTAAGATGAGCGAATGGCCCCAGCG 455899
                                                       v v              v    
C scaffold57|si       5548 CTGGGGAGGCTTTTAGTACTGTGTGGTATGTTGAGCGAATGGCCCAAGCG 5499

  scaffold11|si     455900 ACATTCGTCATGAACTCATCTATATTGCTTGGCTCTACTGAAGGAGCCAT 455949
                             i       i     ii       i     v            i     
C scaffold57|si       5498 ACGTTCGTCACGAACTTGTCTATATCGCTTGTCTCTACTGAAGGGGCCAT 5449

  scaffold11|si     455950 GTCTATTTCAGCTGTTTGGAGCATAGATGAAATCACCTGAGGC 455992
                                           i-            v         v  
C scaffold57|si       5448 GTCTATTTCAGCTGTTC-GAGCATAGATGATATCACCTGATGC 5407

Matrix = 20p43g.matrix
Kimura (with divCpGMod) = 11.53
Transitions / transversions = 1.15 (53/46)
Gap_init rate = 0.03 (24 / 819), avg. gap size = 1.75 (42 / 24)


814 17.09 1.27 0.00 scaffold11|size2099203 455990 456147 (1642613) C genome_10_17896#DNA (0) 1720 1561 m_b53s001i6 13736

  scaffold11|si     455990 GGCCATTCACCAGCGAGCGTGCTACATGCCGGGCAAACGCCATTTTTTGA 456039
                                       v           v i  i    v   ii          
C genome_10_178       1720 GGCCATTCACCATCGAGCGTGCTAAACGCTGGGCTAACATCATTTTTTGA 1671

  scaffold11|si     456040 GCTGATTACCTATTTTTAAGCCC-AGCTGGTTGTGTCCACGTCTTGTCTC 456088
                              v                   -v      i           ivvv   
C genome_10_178       1670 GCTCATTACCTATTTTTAAGCCCTCGCTGGTCGTGTCCACGTCCGCGCTC 1621

  scaffold11|si     456089 GACCACGAGTGTCCGATTTTTTTT-GCCCGGAGCGCTGTCCCCGATTTCT 456137
                            v   vvvv v i           -            ivvi        i
C genome_10_178       1620 GCCCAGTTTTTTTCGATTTTTTTTCGCCCGGAGCGCTAAATCCGATTTCC 1571

  scaffold11|si     456138 TTGCGCAAAA 456147
                           v         
C genome_10_178       1570 ATGCGCAAAA 1561

Matrix = 20p43g.matrix
Kimura (with divCpGMod) = 17.22
Transitions / transversions = 0.59 (10/17)
Gap_init rate = 0.01 (2 / 157), avg. gap size = 1.00 (2 / 2)


1253 19.31 3.72 1.82 scaffold11|size2099203 456150 456418 (1642342) C rnd-1_family-1227#Unknown (6) 274 1 m_b53s001i7 13737

  scaffold11|si     456150 ATGACCTCTGCTGACGAATCATTTCAACCATTTTCCAG---CGGAGAAGG 456196
                              v    i vi     v  i  i       i      ---  i      
C rnd-1_family-        274 ATGCCCTCCGACGACGATTCGTTCCAACCATCTTCCAGTAGCGAAGAAGG 225

  scaffold11|si     456197 CTCATCTGACATCAGAGAGTCCCAGACTCTCTTCGAGCTGAAGAGGAAGA 456246
                              v  i  ii? v ?     v     ?   vv           i     
C rnd-1_family-        224 CTCTTCCGATGNCCGNGAGTCGCAGACNCTCGACGAGCTGAAGAAGAAGA 175

  scaffold11|si     456247 TGATGGCCGATG----AGAACAACTCAAACGGTTTGAATGAGTCTTCTTG 456292
                                  i  i ----    -i    vi?     i  ii         v 
C rnd-1_family-        174 TGATGGCTGACGCGGAAGAA-GACTCCGNCGGTTCGAGCGAGTCTTCTGG 126

  scaffold11|si     456293 CAGTGACGACAAGGGCTCATTGGGGGGCAGTCCTGATGAGAACGTTCCGT 456342
                              i      i  i    ? iv i i     ? i  vv  --- i   i 
C rnd-1_family-        125 CAGCGACGACGAGAGCTCNTCCGAGAGCAGTNCCGAGCAG---GCTCCAT 79

  scaffold11|si     456343 TGCCCCGCAAGACCAAACAAACCAACAAGACTTCAAAGAAGAAAGGCACC 456392
                           i                   i v         i v         -  i  
C rnd-1_family-         78 CGCCCCGCAAGACCAAACAAGCAAACAAGACTCCCAAGAAGAAA-GCGCC 30

  scaffold11|si     456393 T-GTAGAAAGCCATTGC--CTCGACAGCG 456418
                            - i ii  ii   i  --          
C rnd-1_family-         29 TCGCAAGAAATCATCGCGTCTCGACAGCG 1

Matrix = 20p43g.matrix
Kimura (with divCpGMod) = 16.78
Transitions / transversions = 2.40 (36/15)
Gap_init rate = 0.03 (9 / 268), avg. gap size = 1.67 (15 / 9)


402 23.58 4.65 4.65 scaffold11|size2099203 456436 456564 (1642196) C rnd-5_family-644#Unknown (12) 146 18 m_b53s001i8 13738

  scaffold11|si     456436 GTGAATAAGACTAAAAAGAAGAAGGAAATTGCGGATTCTCTCGTGTCATC 456485
                                v     vvv          v ii  vv      v v  v   v  
C rnd-5_family-        146 GTGAAGAAGACGTCAAAGAAGAAGCAGGTTCAGGATTCACGCGAGTCTTC 97

  scaffold11|si     456486 CATGGACGAAGATGAAAGTTTGTCATC---ACCTGCTGCAAAGACTCCTC 456532
                           ?------     i  i  i i?     ---  v   iv            
C rnd-5_family-         96 N------GAAGACGAGAGCTCNTCATCGTCACGTGCCCCAAAGACTCCTC 53

  scaffold11|si     456533 GCAAGCACAAGCC---TACAAAAACAAGGGTCACC 456564
                                 iv  i  ---i     i vi  i   i  
C rnd-5_family-         52 GCAAGCGAAAACCCCACACAAAGAAGAGAGTCGCC 18

Matrix = 20p43g.matrix
Kimura (with divCpGMod) = 25.73
Transitions / transversions = 0.93 (14/15)
Gap_init rate = 0.06 (8 / 128), avg. gap size = 1.50 (12 / 8)


3660 15.84 0.46 1.85 scaffold11|size2099203 456600 457255 (1641505) C rnd-1_family-497#Unknown (0) 1071 425 m_b53s001i9 13739

  scaffold11|si     456600 CACCACTTCCACCACT---GGTAAAGGCAAAAAGGCTGGATCAACAACAT 456646
                                  v   v    ---  i     ?  i           ?  i  v 
C rnd-1_family-       1071 CACCACTGCCAACACTACNGGCAAAGGNAAGAAGGCTGGATCNACGACCT 1022

  scaffold11|si     456647 TCACTCCCGATGAGCTCCTTTTGCTTTCAAAAGCATACATGAAAGTGAAT 456696
                                     ?        v              ? ?      i  v ii
C rnd-1_family-       1021 TCACTCCCGANGAGCTCCTGTTGCTTTCAAAAGCNTNCATGAAGGTCAGC 972

  scaffold11|si     456697 TACAATGCAAAGCACAGAACCGACAAAAATGCTGAGAAGTTCTGGGACGA 456746
                            i   i  i      i ?        i  v  v                 
C rnd-1_family-        971 TGCAACGCGAAGCACGGNACCGACAAGAAGGCAGAGAAGTTCTGGGACGA 922

  scaffold11|si     456747 CATAGCTCTACACTATGTTGAGCTCGTGGCAAAATCCAACAGCATCAACA 456796
                              v     ?     i  i     i  ? ??  ?v ?     ?      i
C rnd-1_family-        921 CATCGCTCTNCACTACGTCGAGCTTGTNGNNAANGCNAACAGNATCAACG 872

  scaffold11|si     456797 AAGACAACATTGATTATTTCAACATTGACATTCTGAGAAACGCTGAGTCC 456846
                                   i i  ? ?ivi  v   i     vvi ? i     i     ?
C rnd-1_family-        871 AAGACAACGTCGANTNCGCCACCATCGACATGGCGNGGAACGCCGAGTCN 822

  scaffold11|si     456847 CTATGCAACTGTTGGCAACGCCGTCTTCAGCCTGCTGTGCAGAAATTCTG 456896
                             ?i ?     i     i  ?  ?  i     ?  i  v     i     
C rnd-1_family-        821 CTNCGNAACTGCTGGCAGCGNCGNCTCCAGCCNGCCGTCCAGAAGTTCTG 772

  scaffold11|si     456897 TGGCATACTTGCCACCAATCCTCTGCAGTTGGGTGAAGTCAAGGAAGACC 456946
                                 vv iv    v     v i?    iv  ?  i  ?     v    
C rnd-1_family-        771 TGGCATCGTCTCCACGAATCCGCCNCAGTCTGGNGAGGTNAAGGACGACC 722

  scaffold11|si     456947 AAATCATCGATCATTACTACTCCAGGATGCGTCAGATGTACGCTGATCAG 456996
                           ii  i  v    vv                 ?           i  ?   
C rnd-1_family-        721 GGATTATGGATCTGTACTACTCCAGGATGCGNCAGATGTACGCCGANCAG 672

  scaffold11|si     456997 GCTCATACCTTCAAGAGAGATGTCCCCCGGGACTTCTCGAAGTGTATGAA 457046
                           v v  i  ?                  vi         v     i     
C rnd-1_family-        671 TCGCACACNTTCAAGAGAGATGTCCCCAAGGACTTCTCCAAGTGCATGAA 622

  scaffold11|si     457047 GGCTTATCTCTTCCTGAGCAGCCATCCGAAGTTCGAAGTTGAGATTCCAC 457096
                              ?              i        ?     i     ?          
C rnd-1_family-        621 GGCNTATCTCTTCCTGAGTAGCCATCCNAAGTTTGAAGTNGAGATTCCAC 572

  scaffold11|si     457097 TGAACCCGTCAGTAAAGCATCCATCGAAAAACCCAAACTCCATTCAGGCT 457146
                            vi       vvvi   viv           i                 v
C rnd-1_family-        571 TCGACCCGTCCCAGAAGAGGCCATCGAAAAATCCAAACTCCATTCAGGCA 522

  scaffold11|si     457147 GAGGGCAAGGGTTACCTCTCAAGCAATGAAAATGAGGATTCTCATCCTGA 457196
                             i   i   i iv v    v   i    v  i  i  iv ---      
C rnd-1_family-        521 GAAGGCGAGGATCTCATCTCCAGCGATGACAACGAAGACAC---TCCTGA 475

  scaffold11|si     457197 TCAAAGTTTTGTTGTTCACCCACCTGCCCGCCTAGCAAGAGTCGCCCTGC 457246
                           i  i  i     i  i    ------  v ---       ??  i     
C rnd-1_family-        474 CCAGAGCTTTGTCGTCCACC------CCAG---AGCAAGANNCGTCCTGC 434

  scaffold11|si     457247 TGGCAGAGA 457255
                           i        
C rnd-1_family-        433 CGGCAGAGA 425

Matrix = 20p43g.matrix
Kimura (with divCpGMod) = 14.70
Transitions / transversions = 1.49 (61/41)
Gap_init rate = 0.02 (13 / 655), avg. gap size = 1.15 (15 / 13)


2908 23.01 4.64 2.66 scaffold11|size2099203 457277 458160 (1640600) C rnd-5_family-2454#DNA/PIF-Harbinger (737) 1074 174 m_b53s001i10 13740

  scaffold11|si     457277 GGATGTGACCCGATCATTGGTGTCATAGAGAAGACATTGGTGGAATCCAA 457326
                               vv   v i     v     iv vv       i   i?v  i     
C rnd-5_family-       1074 GGATCGGACGCAATCATGGGTGTTCTTCAGAAGACGTTGANCGAGTCCAA 1025

  scaffold11|si     457327 TGAACACATGCGGAGTATTGCACAGCAGCAAGCGACAATGGCGAACCATC 457376
                           i  i      v    i     ?  v        i  v     ?       
C rnd-5_family-       1024 CGAGCACATGAGGAGCATTGCNCATCAGCAAGCAACCATGGCNAACCATC 975

  scaffold11|si     457377 AAGTCATGATGGCCGCGCCGGCTGATGTGAGAGAGAGATACTTCAGCGAG 457426
                                      ? i  i   ?iv  v  ??    v ii      ii?  i
C rnd-5_family-        974 AAGTCATGATGNCTGCACCGNTGGAGGTNNGAGATAAGTACTTCGANGAA 925

  scaffold11|si     457427 ATATACAAAACAATTCACTTGGAAACAGAAAACAGGAGAATGCAGGATGA 457476
                           i v  i ?      i  vi v  i  v vi        i        v  
C rnd-5_family-        924 GTCTATANAACAATCCAGCTCGAGACCGCGAACAGGAGGATGCAGGAGGA 875

  scaffold11|si     457477 AGTCTGACAATTAGAGTTGCTTGCGAAAAAGAAACAGCTGGAGAAGTTAA 457526
                           i  ?i v  ii v           ? i     i v    ?  --  i i 
C rnd-5_family-        874 GGTNCGTCAGCTCGAGTTGCTTGCNAGAAAGAGAGAGCTNGA--AGCTGA 827

  scaffold11|si     457527 CGGGCATGAACGACAAAGACAATGGTGAATCAGTTGGAGGCAAGGATGAT 457576
                            v?- i?- ?   i   i  ------   -----------  ?i -i   
C rnd-5_family-        826 CTN-CGN-ANCGATAAAAAC------GAA-----------CANAG-CGAT 797

  scaffold11|si     457577 GACAT-TTTGAACGAAG---CGGAGAGT-CA--GGATACTGAAGTGTCAA 457619
                             iv - i         ---   iii  -  --   vivv ?v vi v ?
C rnd-5_family-        796 GATTTGTCTGAACGAAGGCACGGGAGGTGCAATGGAGGGAGNCGGATGAN 747

  scaffold11|si     457620 AAGAATGTGGCATTGGCAAACAATCTCGTTGGATCCAGCTCGTGGTGGGA 457669
                           i  i  i--i   iii   v            i v     ? i      i
C rnd-5_family-        746 GAGGATA--ACATCAACAACCAATCTCGTTGGGTGCAGCTNGCGGTGGGG 699

  scaffold11|si     457670 AGGATGACCGT-TGAGGCAGCAGACCTTGCGTCGAGTTCAAAGGGGTCTG 457718
                               ?iiv?  -i ii  iv    i  v   v v?    i ii  ?? i 
C rnd-5_family-        698 AGGANAGANGTGCGGAGCGTCAGATCTAGCGACTNGTTCGAGAGGNNCCG 649

  scaffold11|si     457719 AGTTTGGCTGTGTGCACAACAGGGATAGTAGTGACTTTATAAATGAAGCA 457768
                                 v      ?           i   v i     i  i     i  i
C rnd-5_family-        648 AGTTTGCCTGTGTNCACAACAGGGACAGTCGCGACTTCATGAATGAGGCG 599

  scaffold11|si     457769 AAGTTCGAACGCTTCATCTTGAAGAGGACTAAGTCTAAGGATCTGCCTCG 457818
                                      v     i       i   v  vvvi ?     iv     
C rnd-5_family-        598 AAGTTCGAACGATTCATTTTGAAGAAGACGAACAGCANGGATCCTCCTCG 549

  scaffold11|si     457819 CTGGGATCTCCTTAATGAAACTGCAACGGAGGTCATAGATCATATTGTCG 457868
                           i      i vi vi       ?     v ?v  v  v     i  i  v 
C rnd-5_family-        548 TTGGGATTTGTTGGATGAAACNGCAACCGNCGTAATTGATCACATCGTAG 499

  scaffold11|si     457869 AGGACAAGGACCAAGGTCCAACTAAAGAGTGGGGACCGTATTCATGGTAC 457918
                            i   i             ? vi           v  v   ?vi     i
C rnd-5_family-        498 AAGACGAGGACCAAGGTCCNAGCAAAGAGTGGGGTCCCTATNGGTGGTAT 449

  scaffold11|si     457919 CGACACCCTACAGAAGAGCATATTAAGCAAGCATGTTATGGCAAAACCAT 457968
                             v  i     ?     ?  v  i  iv?   v   v?   i  i   i 
C rnd-5_family-        448 CGTCATCCTACNGAAGANCAAATCAAAGNAGCCTGTANTGGTAAGACCGT 399

  scaffold11|si     457969 TTGTGAAAAGG---AAT----AATG---ATAGTT---TGATT--CTATTG 458003
                           ii    i ?v --- i ---- i  --- i i  ---  iv --     i
C rnd-5_family-        398 CCGTGAGANTGTTTAGTTTCAAGTGTNTACAATTATATGGATAACTATTA 349

  scaffold11|si     458004 TT--------GATTGCAG-GAATAAAATAA------A--TAATATGTGTT 458036
                           i --------i   v  i- i   ?  i  ------ --        ? i
C rnd-5_family-        348 CTTAATACCGAATTTCAATGGATANAACAATTGTTTAGTTAATATGTNTC 299

  scaffold11|si     458037 GATTTTGAACATAGAA-TATTATATCATTTAAATTGTTAGTGGATTATAA 458085
                             ? iv      iv  -i v v  vv i ?   v   v        i  v
C rnd-5_family-        298 GANTCGGAACATGTAACCAATCTAAAACTNAAAATGTAAGTGGATTGTAT 249

  scaffold11|si     458086 TAATCACAAAACTGGTCAACCGACTCCAACGCCATGTCACCATATTTCTG 458135
                            v      i    ?i  vi ? v         ivi        i     ?
C rnd-5_family-        248 TCATCACAGAACTNATCCGCNGTCTCCAACGCTTCGTCACCATGTTTCTN 199

  scaffold11|si     458136 GCGATACAAATGCCTCATCATGGCC 458160
                           ?  i     i           ?   
C rnd-5_family-        198 NCGGTACAAGTGCCTCATCATNGCC 174

Matrix = 20p43g.matrix
Kimura (with divCpGMod) = 26.17
Transitions / transversions = 1.54 (120/78)
Gap_init rate = 0.04 (39 / 883), avg. gap size = 1.67 (65 / 39)


686 26.31 0.00 5.78 scaffold11|size2099203 458229 458466 (1640294) C genome_10_17896#DNA (1493) 227 3 m_b53s001i11 13741

  scaffold11|si     458229 ATTGAGAATGGGGGTGTCAGAATATCTGATGGATTCATCGGCAACACAAA 458278
                                -     iiv       - i v  i  -----------        
C genome_10_178        227 ATTGA-AATGGAATTGTCAGA-TGTGTGGTG-----------AACACAAA 191

  scaffold11|si     458279 CGGGCTATGTTAATTAGGCATACGTGCAGACACAAATGGAGAAGGGCTAT 458328
                           v         v v   i v ivvii       v    v   iv       
C genome_10_178        190 AGGGCTATGTGACTTAAGAACTAACGCAGACAGAAATTGAGGCGGGCTAT 141

  scaffold11|si     458329 CAAAAAGGTTAGTGCTTTACAATTAGCATGGACGTTGAAAAAACAAACTG 458378
                                v  v   ii vi iv  v        v  vv  v      vi v 
C genome_10_178        140 CAAAACGGATAGCACACTGGAAATAGCATGGTCGAAGACAAAACATGCAG 91

  scaffold11|si     458379 AGGGCTAAAGAATATCGATTTCCATGACTTCAATTAGGGCTAATGAAAAA 458428
                           v           v   i    iiv i i vv    v       i      
C genome_10_178         90 CGGGCTAAAGAAAATCAATTTTTTTAATTAAAATTTGGGCTAACGAAAAA 41

  scaffold11|si     458429 TTTGCGCCCAGGCAATAAGCCCGCTCGGTGGTGAATGG 458466
                             v  v vii i  i v   v i    i          
C genome_10_178         40 TTAGCCCATGGACAGTTAGCACACTCGATGGTGAATGG 3

Matrix = 20p43g.matrix
Kimura (with divCpGMod) = 31.13
Transitions / transversions = 0.79 (26/33)
Gap_init rate = 0.05 (13 / 237), avg. gap size = 1.00 (13 / 13)


14860 9.34 0.51 0.30 scaffold11|size2099203 458467 460442 (1638318) C scaffold9|size952703_(dbseq-nr_94)_[283613,290091]#LTR/Gypsy (1057) 5422 3443 m_b53s001i12 13742

  scaffold11|si     458467 GAAATCACCTGATGTACTTGTTCTAGAATAGCATTCGCTTGTGGATTCAT 458516
                             v           i   i          v                  v 
C scaffold9|siz       5422 GATATCACCTGATGCACTCGTTCTAGAATTGCATTCGCTTGTGGATTCTT 5373

  scaffold11|si     458517 GACACTGGTTGGCTTACTCATGATCCCAAATGATTCAAATAGGGGTTTTG 458566
                                    v         i        v    v   v      -i    
C scaffold9|siz       5372 GACACTGGTAGGCTTACTCGTGATCCCATATGAGTCACATAGGG-CTTTG 5324

  scaffold11|si     458567 AAGTGAAGTTTGAATTCGCTTCCATTGTTATAAATTATGTACCGACAACG 458616
                                                       i            ii       
C scaffold9|siz       5323 AAGTGAAGTTTGAATTCGCTTCCATTGTCATAAATTATGTATTGACAACG 5274

  scaffold11|si     458617 TGCATACATACTAAACCAGGTCTTGTTCACTAAGTTCCTGATCAGTGCTG 458666
                             v    v                            v       v     
C scaffold9|siz       5273 TGGATACCTACTAAACCAGGTCTTGTTCACTAAGTTGCTGATCATTGCTG 5224

  scaffold11|si     458667 ATGATTTATCAAAATATGCTAACTTA---------TGGGTCTTTTTGCCC 458707
                                        i            ---------           i   
C scaffold9|siz       5223 ATGATTTATCAAAGTATGCTAACTTAGGTTCCTCATGGGTCTTTTTACCC 5174

  scaffold11|si     458708 TTCCGCCCTTTTGTATCCAGGGGAATAATCGCCTCAGTGATTACCAATAG 458757
                                                                        ii   
C scaffold9|siz       5173 TTCCGCCCTTTTGTATCCAGGGGAATAATCGCCTCAGTGATTACCGGTAG 5124

  scaffold11|si     458758 TTCAACTATTTCAAACAAACTGGAAGCTGGGTCAAATATAGTCAGACACA 458807
                                           v i  i             vi             
C scaffold9|siz       5123 TTCAACTATTTCAAACCAGCTAGAAGCTGGGTCAATCATAGTCAGACACA 5074

  scaffold11|si     458808 TGAAATCAATGACTGTCCCATCTTTACCTTTGATTGTATATGGGCCTATA 458857
                                     v                             i     v   
C scaffold9|siz       5073 TGAAATCAATTACTGTCCCATCTTTACCTTTGATTGTATACGGGCCAATA 5024

  scaffold11|si     458858 AGGTCCACACATAGTACTTCCCAAGGGTTTGTGATGACAAATTTAGTAGG 458907
                                            v                  i i           
C scaffold9|siz       5023 AGGTCCACACATAGTACATCCCAAGGGTTTGTGATGGCGAATTTAGTAGG 4974

  scaffold11|si     458908 GAGTTTCCCATACTTATGCTTATGCCTCTTGTTGACTTGGCATGCATGAC 458957
                                   -i                                        
C scaffold9|siz       4973 GAGTTTCC-GTACTTATGCTTATGCCTCTTGTTGACTTGGCATGCATGAC 4925

  scaffold11|si     458958 AGCTTTTGACATATTTACGGACACTATTTCACATACCTTCCCAGTACATT 459007
                             i             v     iv      i        i         i
C scaffold9|siz       4924 AGTTTTTGACATATTTCCGGACGGTATTTCGCATACCTTTCCAGTACATC 4875

  scaffold11|si     459008 GCAGCACGAAGGGTTTCTTCGAGTCTAGTGTGTCCAGTGTGCTGTAGATA 459057
                                                                v            
C scaffold9|siz       4874 GCAGCACGAAGGGTTTCTTCGAGTCTAGTGTGTCCAGGGTGCTGTAGATA 4825

  scaffold11|si     459058 GTGGTGATACCAACTAACTGCATTGTGTTGAAGGGCTTTTGGAATGACCT 459107
                                 i               iv         iv              v
C scaffold9|siz       4824 GTGGTGGTACCAACTAACTGCACGGTGTTGAAGATCTTTTGGAATGACCA 4775

  scaffold11|si     459108 ATTTTCCATCCTTGCATAAGACTTCTGTGCTCTCAACCAATTGTGTTGAG 459157
                           v      i     i    i  vv v   i  i  i           i   
C scaffold9|siz       4774 TTTTTCCGTCCTTACATAGGAGATGTGTACTTTCGACCAATTGTGTCGAG 4725

  scaffold11|si     459158 TATTGAACTTTAAGCATCTTCAGGCTGGCATCAAGTGTTTGTGCTTGGGT 459207
                             i  iv    v i i      i            iv         vv i
C scaffold9|siz       4724 TACTGGTCTTTCAACGTCTTCAAGCTGGCATCAAGCTTTTGTGCTTCTGC 4675

  scaffold11|si     459208 AATCTCTCATACTGTTAATGGGTAGATTACGTCTTCTTTGCTGCAGTTTG 459257
                                   i         i           i       i     i     
C scaffold9|siz       4674 AATCTCTCGTACTGTTAACGGGTAGATTACATCTTCTTCGCTGCGGTTTG 4625

  scaffold11|si     459258 CAAATACCAGATTCATTTCATCTTGGTATGCAGAGGTGTCTATGGCACTA 459307
                                              v                       v     v
C scaffold9|siz       4624 CAAATACCAGATTCATTTCCTCTTGGTATGCAGAGGTGTCTATCGCACTC 4575

  scaffold11|si     459308 TCTTCTTGCATGGTGTAATGACACTAGCATATGGTGAATGTCATCCAGTT 459357
                                                   i     v       i           
C scaffold9|siz       4574 TCTTCTTGCATGGTGTAATGACACCAGCATTTGGTGAACGTCATCCAGTT 4525

  scaffold11|si     459358 CTCGTGTTCACTCGGGACTGGTCCCATGTCTAAGCAAGAGATGGTGTTGG 459407
                                 i        v i      v          i        i  i  
C scaffold9|siz       4524 CTCGTGCTCACTCGGTATTGGTCCGATGTCTAAGCGAGAGATGGCGTCGG 4475

  scaffold11|si     459408 CAACAGTGTTATGTGTGCCTTTAATATTAACAATTTCGGGGCCAAATCCC 459457
                                         i          i v        -          i  
C scaffold9|siz       4474 CAACAGTGTTATGTATGCCTTTAATGTAAACAATTT-GGGGCCAAATTCC 4426

  scaffold11|si     459458 TCAAGGAGCATTATCCATTGGTAGACACGGTCAGAGGTTAAACCGAGGGC 459507
                             i       v v     i                      v        
C scaffold9|siz       4425 TCGAGGAGCAATCTCCATCGGTAGACACGGTCAGAGGTTAATCCGAGGGC 4376

  scaffold11|si     459508 ATCTTGGATTAGATTTGTATGGTCTGTATAGACTTTTAATCTTTGTCCCC 459557
                           i               v          i                      
C scaffold9|siz       4375 GTCTTGGATTAGATTTTTATGGTCTGTGTAGACTTTTAATCTTTGTCCCC 4326

  scaffold11|si     459558 ACAACATGTCTTTGAACTTCTTGAGTGTTTCCACTATGACCAGTAGTTCT 459607
                                   i         i                   i           
C scaffold9|siz       4325 ACAACATGCCTTTGAACTCCTTGAGTGTTTCCACTATGGCCAGTAGTTCT 4276

  scaffold11|si     459608 AGTTCGGTCACGCTGTATTTCTGTTGCGCTGTCAAAAGTTTCCTGCTGAA 459657
                                            i          ii   i v  i           
C scaffold9|siz       4275 AGTTCGGTCACGCTGTACTTCTGTTGCGTCGTCGACAGCTTCCTGCTGAA 4226

  scaffold11|si     459658 AAACGCAAGTGGCCTATTACCCTGGGTGATAACTGATCTAAGTTGTTTAG 459707
                           i        v                            i           
C scaffold9|siz       4225 GAACGCAAGGGGCCTATTACCCTGGGTGATAACTGATCCAAGTTGTTTAG 4176

  scaffold11|si     459708 AGGCGAGGCACCAGTGTATATCTCAAATTCCTTTGAATAATCGGGATAGG 459757
                            --       i    i               v                  
C scaffold9|siz       4175 A--CGAGGCATCAGTATATATCTCAAATTCCATTGAATAATCGGGATAGG 4128

  scaffold11|si     459758 CTAAGACTACATCCTTGGCAATTGAAGTCTTGGTGTCATCGAATGCTTTT 459807
                                                          iii                
C scaffold9|siz       4127 CTAAGACTACATCCTTGGCAATTGAAGTCTTAACGTCATCGAATGCTTTT 4078

  scaffold11|si     459808 TGATGCACCATGTCCCAGTACCATGGTTGTTTCTTCATCTTACTGGCTCT 459857
                           -        i                vi        i    ii       
C scaffold9|siz       4077 -GATGCACCGTGTCCCAGTACCATGGGCGTTTCTTCGTCTTGTTGGCTCT 4029

  scaffold11|si     459858 GGTGACCTCGGTGTGACCACACTCTCCTACCAATGAGGTGAGTGGGGCAA 459907
                                   i         i             i                 
C scaffold9|siz       4028 GGTGACCTTGGTGTGACCGCACTCTCCTACCAGTGAGGTGAGTGGGGCAA 3979

  scaffold11|si     459908 GCACTTCACTGCATCTTGCTCAAAGATCTCTTTAATACTGGACCATACCC 459957
                                  i    i      i           v  i           i   
C scaffold9|siz       3978 GCACTTCGCTGCGTCTTGCCCAAAGATCTCTATAGTACTGGACCATGCCC 3929

  scaffold11|si     459958 AGGAATTTACAGAGGTCTTTGACATTTTTCAGCAGTGAGATCGCGAGAAT 460007
                                i    i                  ii  ii   i           
C scaffold9|siz       3928 AGGAACTTACGGAGGTCTTTGACATTTTTTGGCGATGAAATCGCGAGAAT 3879

  scaffold11|si     460008 TGCCTGTACCTTTTTCTGTTGAGGTTTGATCCCTGTACATGTGAGGGTGT 460057
                           i                 i  v     i        v i         i 
C scaffold9|siz       3878 CGCCTGTACCTTTTTCTGCTGTGGTTTAATCCCTGTTCGTGTGAGGGTAT 3829

  scaffold11|si     460058 AACCTAGGTATTCTGTTTCAAAGGCACAGAATGACGACTTTCGGGCGTTG 460107
                                  i                ii                        
C scaffold9|siz       3828 AACCTAGATATTCTGTTTCAAAGGTGCAGAATGACGACTTTCGGGCGTTG 3779

  scaffold11|si     460108 ATTCACAAGCCCACCTTGCGTATCCTGGTAAGCACCATGTTCAGTTTGTC 460157
                               i       i   i     v               v    i      
C scaffold9|siz       3778 ATTCGCAAGCCCGCCTCGCGTAGCCTGGTAAGCACCATTTTCAATTTGTC 3729

  scaffold11|si     460158 AAGGTGGTCGTCCAGGTTTGCCTTTGTGATGCATAACAATTCATCAAGAT 460207
                                    v                             v        i 
C scaffold9|siz       3728 AAGGTGGTCTTCCAGGTTTGCCTTTGTGATGCATAACAAATCATCAAGGT 3679
```
