## Supplementary material for "Improved Reference Genome for *Cyclotella Cryptica* CCMP332, a Model for Cell Wall Morphogenesis, Salinity Adaptation, and Lipid Production in Diatoms (Bacillariophyta)": cryptica_pilon5.fasta.align (part 52 of 753)

```
  scaffold11|si     460208 AAGCTCTTACGAACTGTAAGGCTACCATTAGTGCTGACAATTTTGCTTGA 460257
                                 v        v       v         i     v          
C scaffold9|siz       3678 AAGCTCGTACGAACTCTAAGGCTCCCATTAGTGTTGACATTTTTGCTTGA 3629

  scaffold11|si     460258 AAGATGTCTGGCGAACCTGTCATGCCCATTGGCAATCGGAGGTCAGAATA 460307
                                      i       iv                      v      
C scaffold9|siz       3628 AAGATGTCTGGTGAACCTGCGATGCCCATTGGCAATCGGAGGTAAGAATA 3579

  scaffold11|si     460308 CTTGCACCATGGAAAAATGAGGGTATAT-TTTTGGATGAATTGGGGTCCA 460356
                                v      i            i  -            i   i    
C scaffold9|siz       3578 CTTGCCCCATGGGAAAATGAGGGTACATATTTTGGATGAATCGGGATCCA 3529

  scaffold11|si     460357 ATCTAATGGTATAGTAATCCTTGTTTAAATCTAGTGTTGTAGCGTAGGTA 460406
                           i            i   i  v             v        i      
C scaffold9|siz       3528 GTCTAATGGTATAATAACCCATGTTTAAATCTAGGGTTGTAGCATAGGTA 3479

  scaffold11|si     460407 AATCCCTCTAGCTCTTGCAGAACTGTATTGATGTTG 460442
                                i              i      i    v   
C scaffold9|siz       3478 AATCCTTCTAGCTCTTGCAGGACTGTACTGATTTTG 3443

Matrix = 20p43g.matrix
Kimura (with divCpGMod) = 7.79
Transitions / transversions = 1.92 (121/63)
Gap_init rate = 0.00 (8 / 1975), avg. gap size = 2.00 (16 / 8)


7911 21.33 6.54 3.17 scaffold11|size2099203 460443 462553 (1636207) C scaffold170|size558746_(dbseq-nr_246)_[277812,288266]#LTR/Gypsy (5829) 4626 2447 m_b53s001i13 13743

  scaffold11|si     460443 CACTGCAAACAAAAAACACCGGTAACCTCACTGTACACTCAAGTATACAG 460492
                                                        v i        ----------
C scaffold170|s       4626 CACTGCAAACAAAAAACACCGGTAACCTCCCCGTACACTC---------- 4587

  scaffold11|si     460493 GGAGGTTACTGGAGTCCCCCTGAGTGTACAGGGAGGTTACCGGAGCCCCC 460542
                           ---------------------                             
C scaffold170|s       4586 ---------------------GAGTGTACAGGGAGGTTACCGGAGCCCCC 4558

  scaffold11|si     460543 CGAAATGGTATATTCCGGTAACCTCCCTGCACACTTCTGTAACATTCCGG 460592
                           - i        v              vv i             vi     
C scaffold170|s       4557 -GGAATGGTATCTTCCGGTAACCTCCGGGTACACTTCTGTAACCCTCCGG 4509

  scaffold11|si     460593 TACACTAGTGTACTGGAGGGTTACCGGAGTCTACCGGTGGGTTACCGGAA 460642
                             v          v                       vi           
C scaffold170|s       4508 TAAACTAGTGTACGGGAGGGTTACCGGAGTCTACCGGGAGGTTACCGGAA 4459

  scaffold11|si     460643 ATTCCAGACCTAAACCAGTCTTTGAATTTATTTCTACTTACGATAGGAAT 460692
                              iv     v i vv  ii  iii            v            
C scaffold170|s       4458 ATTTGAGACCAAGAGGAGCTTTCAGATTTATTTCTACGTACGATAGGAAT 4409

  scaffold11|si     460693 TGGT---TTTTTACAGAAAAAACAGACTTCTCAGTATGTCTTAGAATCAA 460739
                               ---         i    -              v             
C scaffold170|s       4408 TGGTACTTTTTTACAGGAAAA-CAGACTTCTCAGTAAGTCTTAGAATCAA 4360

  scaffold11|si     460740 TATCAATCTAAGTAGAGGCTATA-CTG--------AGTAGCTAAAAAATT 460780
                                      v   v       -   --------      i      v 
C scaffold170|s       4359 TATCAATCTAATTAGTGGCTATAACTGCATTACTTAGTAGCCAAAAAAAT 4310

  scaffold11|si     460781 GTTAACCAGTGGCATACCTGAAGTGTACGGAAGGGTAACCTGAAGTACAC 460830
                              v   i          v        i  i         v     ii  
C scaffold170|s       4309 GTTTACCGGTGGCATACCGGAAGTGTATGGGAGGGTAACCGGAAGTGTAC 4260

  scaffold11|si     460831 GGGAGGGTTACCAGAGTGT-ACGGGAGGGTTACTGGAGGTGTACGGGAGG 460879
                                   v   i  iv  -      i  i        i-    v     
C scaffold170|s       4259 GGGAGGGTAACCGGAAGGTTACGGGAAGGCTACTGGAGA-GTACCGGAGG 4211

  scaffold11|si     460880 GTTACCAGAGTGTACGGGAGGGCTACCGG--------------GT---CT 460912
                                 i   ii   v             --------------  --- v
C scaffold170|s       4210 GTTACCGGAGCATACCGGAGGGCTACCGGAACGTTACAGGAGGGTTACCA 4161

  scaffold11|si     460913 GG-----TATC-ACTGTTAGACT---------------GTGCAATTTATC 460941
                             -----  i -      i    ---------------   i        
C scaffold170|s       4160 GGAGGGCTACCTACTGTTGGACTACAATAATAGAGTATGTGTAATTTATC 4111

  scaffold11|si     460942 CCTACTATTAAAATTAAGCATACTACATCCTAATAAATTCT--GGGCCCG 460989
                           i i    v  v      i          --   i v   i --       
C scaffold170|s       4110 TCCACTAATATAATTAAACATACTACAT--TAACATATTTTAGGGGCCCG 4063

  scaffold11|si     460990 CCCCTT-CATCTTCCCAAAGAAGGAGCCTTAATACCACATATTCCCAAAT 461038
                              vvi-    vi  vvv i     ----------    vi v  v    
C scaffold170|s       4062 CCCAACACATCGCCCACCAAAAGGA----------CACAGGTGCCAAAAT 4023

  scaffold11|si     461039 TTCAGCCCCACGCTA----------AAAAACGATACTGGGGAC--CATCA 461076
                                     v   i----------      i      v    --i  i 
C scaffold170|s       4022 TTCAGCCCCAAGCTGCTTCAAGATGAAAAACAATACTGTGGACAATATTA 3973

  scaffold11|si     461077 GCACCAAGGTAGAATGAAA-----------------ATCAA--------- 461100
                           v             v    -----------------  i  ---------
C scaffold170|s       3972 TCACCAAGGTAGAAGGAAATTAATTATATAATTGAAATTAAGCTGAAACA 3923

  scaffold11|si     461101 --AACAATTGTAAAATAGGTTGAGTTCATAATAACTCACCTTCAAAATTG 461148
                           --      i    vi   v    v    --          v v i    v
C scaffold170|s       3922 ATAACAATCGTAATGTAGTTTGACTTCA--ATAACTCACCATAAGAATTT 3875

  scaffold11|si     461149 ACATGACACTGCCAATTGTTGTTGGCTACATTGCGGTGCCAGGCGGGATG 461198
                                v v    ii vi         v   iv       v      i   
C scaffold170|s       3874 ACATGCCTCTGCTGAACGTTGTTGGCAACACAGCGGTGCAAGGCGGAATG 3825

  scaffold11|si     461199 CCAAACTCAGTCTGTGGGCTGACTTTTGTCCATCTCCC--GGTAGGCCTG 461246
                                            i    v   i v ii -    -- viv      
C scaffold170|s       3824 CCAAACTCAGTCTGTGGACTGAGTTTCGGCTGT-TCCCATGCCTGGCCTG 3776

  scaffold11|si     461247 TAAATATT-TAATTGAAAATTAGATGTAGTCAAGACAAGTGTAAAAAGA- 461294
                           -     vv-                                      v -
C scaffold170|s       3775 -AAATAAAATAATTGAAAATTAGATGTAGTCAAGACAAGTGTAAAAATAA 3727

  scaffold11|si     461295 -TGGAATTCATAATGACTCACCTTCAA-AATATACCCACCGCTGCCAATT 461342
                           -  v v i   i-ii        ii v-       i i          v 
C scaffold170|s       3726 TTGTATTCCATG-CAACTCACCTCTATTAATATACTCGCCGCTGCCAAAT 3678

  scaffold11|si     461343 GTTGTTGGCTACATAGCGGTGCCAGGCGGGATGCCAAACTCAGTCTGCGG 461392
                           i i      v   ii       v i   ii  v              i  
C scaffold170|s       3677 ATCGTTGGCAACACGGCGGTGCAAAGCGAAATCCCAAACTCAGTCTGTGG 3628

  scaffold11|si     461393 GCTGAGTTTTGGCCGTTTCTGAGGTAGGCCTGTAAATATTTAATTGAAAA 461442
                                     v vvi       iv i         v v            
C scaffold170|s       3627 GCTGAGTTTTCGGGATTTCTGAACTGGGCCTGTAACTTTTTAATTGAAAA 3578

  scaffold11|si     461443 AAAATTATGTGTTGTGACTATTTT-GTTTGAAACCAGGACGAGTTCACAA 461491
                               i-        -- v   vv - vv     -- i  i      iii 
C scaffold170|s       3577 AAAAC-ATGTGTTG--AGTATAATAGGGTGAAA--AAGATGAGTTCGTGA 3533

  scaffold11|si     461492 TGACGCACCTTCAAAATATATCCGCCGCTGCCAACTGTTGTTGGCTACAC 461541
                           vi  v    ii         i i   i       i    v     v    
C scaffold170|s       3532 AAACTCACCCCCAAAATATACCTGCCACTGCCAATTGTTCTTGGCAACAC 3483

  scaffold11|si     461542 GGCAGTGCCAGATGGAATGCCAAACTCAGTCTGTGTGCTGAGTTTCGGCA 461591
                           i  i  v v  ii        v             vi         i  i
C scaffold170|s       3482 AGCGGTCCGAGGCGGAATGCCTAACTCAGTCTGTGGACTGAGTTTCAGCG 3433

  scaffold11|si     461592 GTCCCTGTGGTAGGCCTGTTAATATTTAATTGAAAAAAA-TTA-TGTGTG 461639
                           i ii vvii    i     v v  v              -   -iiii  
C scaffold170|s       3432 ATTTCGCCAGTAGACCTGTAACTAATTAATTGAAAAAAAATTAACACATG 3383

  scaffold11|si     461640 GTGAGTATACT--GTTAGAAAACAGGGTGAGTTCATAATGACTCACCTTC 461687
                           v        v -- v ii    --- i         i vi       ii 
C scaffold170|s       3382 TTGAGTATAATAGGGTGAAAAA---GATGAGTTCATGAAAACTCACCCCC 3336

  scaffold11|si     461688 AAAATATACCCGCTTCTGCCAATTGTTGTTGGCTTCGCAGTGGTGACAGG 461737
                                        iv            v     vv i i i   vvv v 
C scaffold170|s       3335 AAAATATACCCGCCGCTGCCAATTGTTCTTGGCAACACGGCGGTCCAATG 3286

  scaffold11|si     461738 CGGGATGCC-AACTCAGTCTGTGGGCTGAGTTTTGGCCGTCTC-CCAGTA 461785
                              i     -              i        i   vi i i-      
C scaffold170|s       3285 CGGAATGCCTAACTCAGTCTGTGGACTGAGTTTCGGCGATTTTGCCAGTA 3236

  scaffold11|si     461786 GG--------------ATTGAAAAAAATTGA--TGTGTTGTTAGTATATC 461819
                            i--------------             i --       --    i vi
C scaffold170|s       3235 GACCTGTAACTAATTAATTGAAAAAAATTAACATGTGTTG--AGTACAAT 3188

  scaffold11|si     461820 AATAGAAAACATGGTGAGTTCATAAGAACTCACCTTAAAGCTTGACCCGC 461869
                            i ivi   v v i   v     i iv       iiv  iv vv   v  
C scaffold170|s       3187 AGTGTGAAAAAAGATGATTTCATGAATACTCACCCCCAAAATATACCGGC 3138

  scaffold11|si     461870 CGCTGCCAATTATGTTGTTGGCTACACAACGGTACAAGGCGGGATGCCAA 461919
                            i         --   v    iv   iii  i v      i i     v 
C scaffold170|s       3137 CACTGCCAATT--GTTCTTGGTAACATGGCGATCCAAGGCAGAATGCCTA 3090

  scaffold11|si     461920 ACTCAGTCTGTGGGCTGAGTTTTGGCCCTTCCTGTGGTAGGCCTGTTAAT 461969
                                        i        i   vv  i viiv    i     v v 
C scaffold170|s       3089 ACTCAGTCTGTGGACTGAGTTTCGGCGATTTCGACCGTAGACCTGTAACT 3040

  scaffold11|si     461970 ATTGAATTGAACAAAAT-GATGTGTTGTGAGTATATTGTTTGAAAACAGG 462018
                              v       v vi  -  ii   v         v  v vv i    v 
C scaffold170|s       3039 ATTTAATTGAAAATGATTGACATGTGGTGAGTATAGTGGTGTAGAACATG 2990

  scaffold11|si     462019 GCAAGTTCATAAGAACTTAAATTCATTTTGCACCCGCCCCTGCCAAATGA 462068
                           ivi    ivv  v v    vvii  ivv ii   v  iv       v  v
C scaffold170|s       2989 AAGAGTTTTAAATATCTTACCCCCACAATATACCGGCTGCTGCCAATTGT 2940

  scaffold11|si     462069 TGTTGGCTACACACACGGTGCCAGGTTGGATACCAAACTCAGTCTGTG-- 462116
                            v     v   ii-i    v v   iv i  i  v             --
C scaffold170|s       2939 TCTTGGCAACATG-GCGGTCCAAGGCGGAATGCCTAACTCAGTCTGTGTC 2891

  scaffold11|si     462117 ----GGCTGAGTTTCGGCCCTCCCCGTGGTAGGCCTGTAAATATTTCATT 462162
                           ----ii            vv iiivvii    i       v  v  v   
C scaffold170|s       2890 TGTGAACTGAGTTTCGGCGATTTTGCCAGTAGACCTGTAACTAATTAATT 2841

  scaffold11|si     462163 GAAAAAAA---ACATGTGTTGTGAGTTTATTGTTTTGAAAACAGGGCAAA 462209
                                   ---          --  ivi v iv v      - i iii i
C scaffold170|s       2840 GAAAAAAATGAACATGTGTTG--AGCACAATAGTGTGAAAA-AAGATGAG 2794

  scaffold11|si     462210 TTTATAAGAACTTACCTTCATTTTGCACCCATCCATGCCAAATGATATTA 462259
                             i  i i    i   ii  vvv ii   vii vv      v  v v  i
C scaffold170|s       2793 TTCATGAAAACTCACCCCCAAAATATACCGGCCGCTGCCAATTGTTCTTG 2744

  scaffold11|si     462260 GCTACATGGCGGTGCCAGGCGGGATGCCAAACTCAGTCTGTGGGCTGAGT 462309
                             v   i      v v v    i     v              i      
C scaffold170|s       2743 GCAACACGGCGGTCCAATGCGGAATGCCTAACTCAGTCTGTGGACTGAGT 2694

  scaffold11|si     462310 TTTGGCCGTT---CCCGTGGTAGGCCTGTAAAAAATGAATTG-AAAAAAA 462355
                             i   vi  ---     i-   i       vv v v     -       
C scaffold170|s       2693 TTCGGCAATTTTGCCCGTA-TAGACCTGTAACTATTTAATTGGAAAAAAA 2645

  scaffold11|si     462356 TTATGTGTGCTGATTAATAAAACTGTAAAAAAGGGCGAGTTGATAAGAAG 462405
                           vv i     v   v  -  iviv    i  v v iv     vvv  v vv
C scaffold170|s       2644 GGACGTGTGGTGAGTA-TAGTGGTGTAGAACATGAAGAGTTTTAAATATC 2596

  scaffold11|si     462406 TCACCTTCAAAATTGACACGCCACTGCCAATTGTTGTTGGCAACATGGCG 462455
                            i   ii  v   vv  vv  ii                           
C scaffold170|s       2595 TTACCCCCACAATATACCGGCTGCTGCCAATTGTTGTTGGCAACATGGCG 2546

  scaffold11|si     462456 GTACCAGGCGGGATGCCAAACTCAGTCTGTGGGCTGAGTTTCAGCCGTTC 462505
                             v v    i i     v              i        iii vi  i
C scaffold170|s       2545 GTCCAAGGCAGAATGCCTAACTCAGTCTGTGGACTGAGTTTTGACGATTT 2496

  scaffold11|si     462506 CCGTGGTAGGTCTGTAAATATTTAATTGAAAAAAA-TTGACATGTGCTG 462553
                            vv       i   i  v                 -   v i    v  
C scaffold170|s       2495 CGCTGGTAGGCCTGCAACTATTTAATTGAAAAAAATTTGCCGTGTGGTG 2447

Matrix = 20p43g.matrix
Kimura (with divCpGMod) = 23.79
Transitions / transversions = 1.06 (224/212)
Gap_init rate = 0.05 (104 / 2110), avg. gap size = 1.99 (207 / 104)


406 19.41 5.77 0.92 scaffold11|size2099203 462470 462573 (1636187) C rnd-1_family-399#Unknown (1) 317 209 m_b53s001i14 13744

  scaffold11|si     462470 GCCAAACTCAGTCTGTGGGCTGAGTTTCAGCCGTTCCCGTGGTAGGTCTG 462519
                             ii  i           i      vv i  vi         -  vi?  
C rnd-1_family-        317 GCTGAATTCAGTCTGTGGACTGAGTGGCGGCGATTCCCGTGG-AGCCNTG 269

  scaffold11|si     462520 -TAAATATTTAATTGAAAAAAATTGACATGTGCTGT--TGAATAA--TTG 462564
                           -   i                    v  v   vi  --i   v  --   
C rnd-1_family-        268 GTAAGTATTTAATTGAAAAAAATTGTCAGGTGACGTGACGAAAAACTTTG 219

  scaffold11|si     462565 -AACAAAGGG 462573
                           -  ii     
C rnd-1_family-        218 AAATGAAGGG 209

Matrix = 20p43g.matrix
Kimura (with divCpGMod) = 19.37
Transitions / transversions = 1.50 (12/8)
Gap_init rate = 0.05 (5 / 103), avg. gap size = 1.40 (7 / 5)


10617 11.26 2.59 2.77 scaffold11|size2099203 462583 464317 (1634443) scaffold170|size558746_(dbseq-nr_246)_[277812,288266]#LTR/Gypsy 1683 3414 (7041) m_b53s001i15 13745

  scaffold11|si     462583 AACACTGCAAACAAAAAACACTGGTAACCTCCCCGTACACTCGCAAA-CG 462631
                                       i        i                   i     -i 
  scaffold170|s       1683 AACACTGCAAACGAAAAACACCGGTAACCTCCCCGTACACTTGCAAAATG 1732

  scaffold11|si     462632 TCAGAGTGTACGGGGAGGTTACCGGAATTTCAAGAGTGTACGG-----TT 462676
                                                                      -----  
  scaffold170|s       1733 TCAGAGTGTACGGGGAGGTTACCGGAATTTCAAGAGTGTACGGGTGGGTT 1782

  scaffold11|si     462677 ACTGGTTTTTTTATACATTACTTAAGCCGCATTTTCGTTTATCACGCTAA 462726
                             i    i                                     i    
  scaffold170|s       1783 ACCGGTTCTTTTATACATTACTTAAGCCGCATTTTCGTTTATCACACTAA 1832

  scaffold11|si     462727 GCTTTGAAGCAAAAAAT--CTTCAGAGTGGTTGTTTGTTTCATGACTCAC 462774
                                            --    i                          
  scaffold170|s       1833 GCTTTGAAGCAAAAAATATCTTCGGAGTGGTTGTTTGTTTCATGACTCAC 1882

  scaffold11|si     462775 ATTTTGCGAATCACAAGTTGTAAACTGCAAGATCACCTGTTG--GGTCTA 462822
                            v            i                           -- i    
  scaffold170|s       1883 AATTTGCGAATCACGAGTTGTAAACTGCAAGATCACCTGTTGCAGATCTA 1932

  scaffold11|si     462823 GTTTTGGTTTCAATTCTAGGCTTGATCTATGATTTCATTTGGTGAGTGCC 462872
                                             v                        v     v
  scaffold170|s       1933 GTTTTGGTTTCAATTCTACGCTTGATCTATGATTTCATTTGGTTAGTGCG 1982

  scaffold11|si     462873 TTTTAGGCCTATTCATATTTTCAAAATATGGTACTATCAGAAGTGACTGC 462922
                               i                               i             
  scaffold170|s       1983 TTTTGGGCCTATTCATATTTTCAAAATATGGTACTACCAGAAGTGACTGC 2032

  scaffold11|si     462923 GCCAAAAAATGAGAACACA---TAAGAATAATAAGTGGGGCTGAAAATTG 462969
                                     i        ---                            
  scaffold170|s       2033 GCCAAAAAATAAGAACACAACATAAGAATAATAAGTGGGGCTGAAAATTG 2082

  scaffold11|si     462970 GGGTAGTGCGTCTACGTGTTTGTTACTTATTCCTTTGTATCACGTCACCT 463019
                            v      i                       v                 
  scaffold170|s       2083 GCGTAGTGTGTCTACGTGTTTGTTACTTATTCGTTTGTATCACGTCACCT 2132

  scaffold11|si     463020 AATTCTTGTGTGGCAAATTCGTATGATAATACAGTTTTAGTACATCTACG 463069
                                          v                     -    i     i 
  scaffold170|s       2133 AATTCTTGTGTGGCATATTCGTATGATAATACAGTTT-AGTATATCTATG 2181

  scaffold11|si     463070 TATGGTACCATACTACAACAATGTTGCTTGACCCAGACACAACTGTAGCA 463119
                                                  v             v            
  scaffold170|s       2182 TATGGTACCATACTACAACAATGGTGCTTGACCCAGAGACAACTGTAGCA 2231

  scaffold11|si     463120 GTGTGCCCTCTCACTGCTTTCACATCACACAATTAT-TTTTTTCATTTAC 463168
                              i                           vv i -        v    
  scaffold170|s       2232 GTGCGCCCTCTCACTGCTTTCACATCACACATGTGTATTTTTTCAATTAC 2281

  scaffold11|si     463169 ATCACTGATACCCCACCGGCCCATCATGGGAACGGCCGAAACTCAGTCCA 463218
                                       i     -                               
  scaffold170|s       2282 ATCACTGATACCTCACCG-CCCATCATGGGAACGGCCGAAACTCAGTCCA 2330

  scaffold11|si     463219 CAGACTGAGTTATCCCTCCCGCCTTGCACTGCCGTGTTGCCAACAAAAAT 463268
                                                        i             v  v   
  scaffold170|s       2331 CAGACTGAGTTATCCCTCCCGCCTTGCACCGCCGTGTTGCCAAGAACAAT 2380

  scaffold11|si     463269 TGGCAGCGGCCGGTATATTTTGGGGGTAAGATATTTAAATCTCTTCATGT 463318
                                                      i  vv  iv i  i iv  v   
  scaffold170|s       2381 TGGCAGCGGCCGGTATATTTTGGGGGTGAGTAATCAAGATTTTGTCTTGT 2430

  scaffold11|si     463319 TCTACACCACTATACTCACCACACGTCCT-TTTCTTCCAATTAAATAGAT 463367
                                 vi i               v vv-   i  i           v 
  scaffold170|s       2431 TCTACAATATTATACTCACCACACGGCAAATTTTTTTCAATTAAATAGTT 2480

  scaffold11|si     463368 AAAGGTCTACGGGCGAAATAGCCAAAACTCCGTCCACAGACTGAGTTAGG 463417
                           iv   i    vi       v i        v                   
  scaffold170|s       2481 GCAGGCCTACCAGCGAAATCGTCAAAACTCAGTCCACAGACTGAGTTAGG 2530

  scaffold11|si     463418 CATTCCGCCTTAGACCGCCGTGTTGCCAACCACAATTGGCAGCGGCCGGT 463467
                                i     i       i          v            i      
  scaffold170|s       2531 CATTCTGCCTTGGACCGCCATGTTGCCAACAACAATTGGCAGCAGCCGGT 2580

  scaffold11|si     463468 ATATTTTGGGGGCAAGATATTTAAAACTCTTCATGTTCTACACCACTATA 463517
                                v      i                                     
  scaffold170|s       2581 ATATTGTGGGGGTAAGATATTTAAAACTCTTCATGTTCTACACCACTATA 2630

  scaffold11|si     463518 CTCACCACACATCCATTTTTTTCCAATTAAATAGATACAGGTCTAT--GG 463565
                                     i   -                   v           --  
  scaffold170|s       2631 CTCACCACACGTCC-TTTTTTTCCAATTAAATAGTTACAGGTCTATACGG 2679

  scaffold11|si     463566 GCGAAATCGCCGAAACTCAGTCCACAGACTGAGTTAGCCATTCTGCCTTG 463615
                             i    i                             v     i  v   
  scaffold170|s       2680 GCAAAATTGCCGAAACTCAGTCCACAGACTGAGTTAGGCATTCCGCATTG 2729

  scaffold11|si     463616 GACCGCCGTGTTGCCAACAATAATTGGCAGCGGCCGGTATATTTTGGGGG 463665
                                            v  i                             
  scaffold170|s       2730 GACCGCCGTGTTGCCAAGAACAATTGGCAGCGGCCGGTATATTTTGGGGG 2779

  scaffold11|si     463666 TGAGTTTTCATGAACTCATCTTTTT-CACACTATTATACTCACCACACGT 463714
                                                    -         i i    v    i  
  scaffold170|s       2780 TGAGTTTTCATGAACTCATCTTTTTTCACACTATTGTGCTCAACACATGT 2829

  scaffold11|si     463715 CCATTTTTTTCAATTAATTAGTTACAGGTGTACTGGAAAAAATGCCGAAA 463764
                           i                            v      v    vi       
  scaffold170|s       2830 TCATTTTTTTCAATTAATTAGTTACAGGTCTACTGGCAAAATCGCCGAAA 2879

  scaffold11|si     463765 CTCAGTCCACAGAC------TGAGTTAGGCATTCCGCCTTGCACCACAGT 463808
                                 i       ------                     v   i vi 
  scaffold170|s       2880 CTCAGTTCACAGACACAGACTGAGTTAGGCATTCCGCCTTGGACCGCCAT 2929

  scaffold11|si     463809 GTTGCCAACAATAATTGGCAGCGGGCGGTATATTTTGGGGGTGAGTT-TT 463857
                                   v  i          i v         v       i  v -  
  scaffold170|s       2930 GTTGCCAAGAACAATTGGCAGCAGCCGGTATATTGTGGGGGTAAGATATT 2979

  scaffold11|si     463858 CATGAACTCATCTTTTTTCACACTATTATACTCACCACACGTCCATTTTT 463907
                           i -i     v  v v  ii    i i             i   v  iv  
  scaffold170|s       2980 TA-AAACTCTTCATGTTCTACACCACTATACTCACCACATGTCAATCATT 3028

  scaffold11|si     463908 TTTCAATTAATTAGTTACAGGTCTACTGGCGAAATCACCGAAACTCAGTC 463957
                             -       v               -  i--------     -  i-- 
  scaffold170|s       3029 TT-CAATTAAATAGTTACAGGTCTAC-GGT--------CGAAA-TCG--C 3065

  scaffold11|si     463958 CGCAGACTGAGTTAGGCATTCCGCCTTGGACCGCTCCACAGACTGAGTTT 464007
                             - i   v   -----------------------              v
  scaffold170|s       3066 CG-AAACTCAGT-----------------------CCACAGACTGAGTTA 3091

  scaffold11|si     464008 GGGATTTCGCTTTGCACCGCCGTGTTGCCAACAATATTTGCCAGCGGTGG 464057
                             v   ii  i   v i    i    i    v  i v   v   i  iv 
  scaffold170|s       3092 GGCATTCTGCCTTGGATCGCCATGTTACCAAGAACAATTGGCAGTGGCCG 3141

  scaffold11|si     464058 GTATATTAATAGAGGTGAGT-TGCATGGAATACAATTATATTTACACT-- 464104
                                  v- i i       - v    i   -  vi v v  i     --
  scaffold170|s       3142 GTATATTT-TGGGGGTGAGTATTCATGAAAT-CATCTTTTTTCACACTAT 3189

  scaffold11|si     464105 TGT-CTTGACTACAT-CTAATTTT---CAACTATTTTATTTCAGGCCAGG 464149
                              -  ii  -    -i       ---   i  v  vi  v    i ---
  scaffold170|s       3190 TGTACTCAAC-ACATGTTAATTTTTTTCAATTAATTAGTTACAGGTC--- 3235

  scaffold11|si     464150 CACGGG---AACAGCCGAAACTCAGTCCACAGACTGAGTTTGGCATTTTG 464196
                           i  v  ---  iv                           v      ii 
  scaffold170|s       3236 TACTGGCAAAATCGCCGAAACTCAGTCCACAGACTGAGTTAGGCATTCCG 3285

  scaffold11|si     464197 CCTTGCACCGCCGTGTTGCCAACAATGTTCGGCAGAGGCATGTAAATTTT 464246
                            v   v                v  iiv i     v   iv   v     
  scaffold170|s       3286 CATTGGACCGCCGTGTTGCCAAGAACAATTGGCAGCGGCGGGTATATTTT 3335

  scaffold11|si     464247 TATGGTGAGTTAT--TGAAGTCAAACTATTTTACA--ATTGTTTT----- 464287
                           viv        v --    v  - v  v   i  v--   i vi -----
  scaffold170|s       3336 GGGGGTGAGTTTTCATGAACTC-ATCTTTTTCACCCTATTATACTCAACA 3384

  scaffold11|si     464288 TATTTCAGCTTAGTTTCAATTAAATAATTA 464317
                            i v i ii  vv          v  i   
  scaffold170|s       3385 TGTGTTAATTTTTTTTCAATTAATTAGTTA 3414

Matrix = 20p43g.matrix
Kimura (with divCpGMod) = 11.36
Transitions / transversions = 1.16 (102/88)
Gap_init rate = 0.04 (68 / 1734), avg. gap size = 1.37 (93 / 68)

11870 8.72 3.50 2.62 scaffold11|size2099203 463203 464545 (1634215) scaffold170|size558746_(dbseq-nr_246)_[277812,288266]#LTR/Gypsy 2873 4186 (6269) m_b53s001i16 13745

  scaffold11|si     463203 GCCGAAACTCAGTCCACAGAC------TGAGTTATCCCTCCCGCCTTGCA 463246
                                        i       ------       vv v i        v 
  scaffold170|s       2873 GCCGAAACTCAGTTCACAGACACAGACTGAGTTAGGCATTCCGCCTTGGA 2922

  scaffold11|si     463247 CTGCCGTGTTGCCAACAAAAATTGGCAGCGGCCGGTATATTTTGGGGGTA 463296
                            i   i         v  v          i           v        
  scaffold170|s       2923 CCGCCATGTTGCCAAGAACAATTGGCAGCAGCCGGTATATTGTGGGGGTA 2972

  scaffold11|si     463297 AGATATTTAAATCTCTTCATGTTCTACACCACTATACTCACCACACGTCC 463346
                                      v                                 i   v
  scaffold170|s       2973 AGATATTTAAAACTCTTCATGTTCTACACCACTATACTCACCACATGTCA 3022

  scaffold11|si     463347 TTTTCTTCCAATTAAATAGATAAAGGTCTACGGGCGAAATAGCCAAAACT 463396
                           v ivi  i           v  v          v      v   i     
  scaffold170|s       3023 ATCATTTTCAATTAAATAGTTACAGGTCTACGGTCGAAATCGCCGAAACT 3072

  scaffold11|si     463397 CCGTCCACAGACTGAGTTAGGCATTCCGCCTTAGACCGCCGTGTTGCCAA 463446
                            v                        i     i  i    i    i    
  scaffold170|s       3073 CAGTCCACAGACTGAGTTAGGCATTCTGCCTTGGATCGCCATGTTACCAA 3122

  scaffold11|si     463447 CCACAATTGGCAGCGGCCGGTATATTTTGGGGGCAAGATATTTA-AAACT 463495
                           vv           i                   ii  -    i -i  v 
  scaffold170|s       3123 GAACAATTGGCAGTGGCCGGTATATTTTGGGGGTGAG-TATTCATGAAAT 3171

  scaffold11|si     463496 CTTCATGTTCTACACCACTATACTCACCACACATCCATTTTTTTCCAATT 463545
                            v  v v  ii    i i i      v    ii iv         -    
  scaffold170|s       3172 CATCTTTTTTCACACTATTGTACTCAACACATGTTAATTTTTTTC-AATT 3220

  scaffold11|si     463546 AAATAGATACAGGTCTATGGGCGAAATCGCCGAAACTCAGTCCACAGACT 463595
                             v   v          iv   i                           
  scaffold170|s       3221 AATTAGTTACAGGTCTACTGGCAAAATCGCCGAAACTCAGTCCACAGACT 3270

  scaffold11|si     463596 GAGTTAGCCATTCTGCCTTGGACCGCCGTGTTGCCAACAATAATTGGCAG 463645
                                  v     i  v                    v  i         
  scaffold170|s       3271 GAGTTAGGCATTCCGCATTGGACCGCCGTGTTGCCAAGAACAATTGGCAG 3320

  scaffold11|si     463646 CGGCCGGTATATTTTGGGGGTGAGTTTTCATGAACTCATCTTTTTCACAC 463695
                               v                                           v 
  scaffold170|s       3321 CGGCGGGTATATTTTGGGGGTGAGTTTTCATGAACTCATCTTTTTCACCC 3370

  scaffold11|si     463696 TATTATACTCACCACACGTCCATTTTTTT-CAATTAATTAGTTACAGGTG 463744
                                      v  iii  iv        -                   v
  scaffold170|s       3371 TATTATACTCAACATGTGTTAATTTTTTTTCAATTAATTAGTTACAGGTC 3420

  scaffold11|si     463745 TACTGGAAAAAATGCCGAAACTCAGTCCACAGACTGAGTTAGGCATTCCG 463794
                                 vi   vi  i                                  
  scaffold170|s       3421 TACTGGCGAAATCGCTGAAACTCAGTCCACAGACTGAGTTAGGCATTCCG 3470

  scaffold11|si     463795 CCTTGCACCACAGTGTTGCCAACAATAATTGGCAGCGGGCGGTATATTTT 463844
                              i v   i v          v  i         i  vv          
  scaffold170|s       3471 CCTCGGACCGCTGTGTTGCCAAGAACAATTGGCAGTGGCAGGTATATTTT 3520

  scaffold11|si     463845 GGGGGTGAGTTTTCATGAACTCATCTTTTTTCACACTATTATACTCACCA 463894
                                          i              -   v            v  
  scaffold170|s       3521 GGGGGTGAGTTTTCACGAACTCATCTTTTT-CACCCTATTATACTCAACA 3569

  scaffold11|si     463895 CACGTCCATTTTTTTTCAATTAATTAGTTACAGGTCTACTGGCGAAATCA 463944
                             i  ----              vv         i i v -------   
  scaffold170|s       3570 CATGT----TTTTTTTCAATTAAAAAGTTACAGGCCCAGT-------TCA 3608

  scaffold11|si     463945 CCGAAACTCAGTCCGCAGACTGAGTTAGGCATTCCGCCTTGGACCGCTCC 463994
                           --    -  ---   v i   v  i-----------------------  
  scaffold170|s       3609 --GAAA-TC---CCGAAAACTCAGC-----------------------CC 3629

  scaffold11|si     463995 ACAGACTGAGTTTGGGATTTCGCTTTGCACCGCCGTGTTGCCAACAATAT 464044
                                                                        i    
  scaffold170|s       3630 ACAGACTGAGTTTGGGATTTCGCTTTGCACCGCCGTGTTGCCAACGATAT 3679

  scaffold11|si     464045 TTGCCAGCGGTGGGTATATTAATAGAGGTGAGTTGCATGGAATACAATTA 464094
                              v      i i                                     
  scaffold170|s       3680 TTGGCAGCGGCGAGTATATTAATAGAGGTGAGTTGCATGGAATACAATTA 3729

  scaffold11|si     464095 TATTTACACTTGTCTTGACTACATCTAATTTTCAACTATTTTATTTCAGG 464144
                            v                                 i              
  scaffold170|s       3730 TTTTTACACTTGTCTTGACTACATCTAATTTTCAATTATTTTATTTCAGG 3779

  scaffold11|si     464145 CCAGGCACGGGAACAGCCGAAACTCAGTCCACAGACTGAGTTTGGCATTT 464194
                                  i                                         i
  scaffold170|s       3780 CCAGGCATGGGAACAGCCGAAACTCAGTCCACAGACTGAGTTTGGCATTC 3829

  scaffold11|si     464195 TGCCTTGCACCGCCGTGTTGCCAACAATGTTCGGCAGAGGCATGTAAATT 464244
                           i            i             i    i                 
  scaffold170|s       3830 CGCCTTGCACCGCTGTGTTGCCAACAACGTTCAGCAGAGGCATGTAAATT 3879

  scaffold11|si     464245 TTTATGGTGAGTTATTGAAGTCAAACTATTTTACAATTGTTTTTATTTCA 464294
                           i                           iv    i      v  i     
  scaffold170|s       3880 CTTATGGTGAGTTATTGAAGTCAAACTACATTACGATTGTTATTGTTTCA 3929

  scaffold11|si     464295 GCTTAGTTTCAATTAAATAATTAATTTTCTTCTACCTTGGTGATAATATT 464344
                                i         v           i                      
  scaffold170|s       3930 GCTTAATTTCAATTATATAATTAATTTCCTTCTACCTTGGTGATAATATT 3979

  scaffold11|si     464345 GTCCACAGTATTGTTTTTCATCTTGGGACAGCTTGGGGCTGAAATTTTGG 464394
                                                    iii                      
  scaffold170|s       3980 GTCCACAGTATTGTTTTTCATCTTGAAGCAGCTTGGGGCTGAAATTTTGG 4029

  scaffold11|si     464395 CATCTGTGTCCTTTTGGTGGGCGATGTGTTGGGCGGGCCCCTAAAACATG 464444
                             i                                           i   
  scaffold170|s       4030 CACCTGTGTCCTTTTGGTGGGCGATGTGTTGGGCGGGCCCCTAAAATATG 4079

  scaffold11|si     464445 TTAATATAGTATGTTTAATTATATTAGTGGAGATAAATTACACATACTCT 464494
                                i                                            
  scaffold170|s       4080 TTAATGTAGTATGTTTAATTATATTAGTGGAGATAAATTACACATACTCT 4129

  scaffold11|si     464495 ATTATTGTAGTCCAACAGTAGGTAGCCCTCCCGGTAACCCTCCTGTAAC- 464543
                                                          i                 -
  scaffold170|s       4130 ATTATTGTAGTCCAACAGTAGGTAGCCCTCCTGGTAACCCTCCTGTAACG 4179

  scaffold11|si     464544 -----GT 464545
                           -----  
  scaffold170|s       4180 TTCCGGT 4186

Matrix = 20p43g.matrix
Kimura (with divCpGMod) = 8.41
Transitions / transversions = 1.33 (72/54)
Gap_init rate = 0.04 (48 / 1342), avg. gap size = 1.19 (57 / 48)


27 6.97 0.00 4.26 scaffold11|size2099203 464546 464594 (1634166) (TCCGGTACCC)n#Simple_repeat 1 47 (0) c_b53s251i0 13746

  scaffold11|si     464546 TCCGGTAGCCCTCCCGTACGCTCCGGTAACCCTCCGGTACTCTCCGGTA 464594
                                  -      v    v       -            i        
  (TCCGGTACCC)n          1 TCCGGTA-CCCTCCGGTACCCTCCGGT-ACCCTCCGGTACCCTCCGGTA 47

Matrix = Unknown
Transitions / transversions = 0.50 (1/2)
Gap_init rate = 0.04 (2 / 48), avg. gap size = 1.00 (2 / 2)


11870 8.72 3.50 2.62 scaffold11|size2099203 464595 464993 (1633767) scaffold170|size558746_(dbseq-nr_246)_[277812,288266]#LTR/Gypsy 4187 4629 (5826) m_b53s001i16 13745

  scaffold11|si     464595 GCC----------TTCCTGTAACCTTTGGGT---------TA-CCCTCCC 464624
                              ----------i   v      i iv   ---------  -  i    
  scaffold170|s       4187 GCCCTCCGGTATGCTCCGGTAACCCTCCGGTACTCTCCAGTAGCCTTCCC 4236

  scaffold11|si     464625 GTACACTTCCGGT----------------------TACCCTCCCATACAC 464652
                              vv        ----------------------               
  scaffold170|s       4237 GTAACCTTCCGGTTACCCTCCCGTACACTTCCGGTTACCCTCCCATACAC 4286

  scaffold11|si     464653 TTCCGGTATGCCACCACGGTAAACATTTTTTTAGCTACCAAGCAATGCAG 464702
                                         --                i     i   i       
  scaffold170|s       4287 TTCCGGTATGCCAC--CGGTAAACATTTTTTTGGCTACTAAGTAATGCAG 4334

  scaffold11|si     464703 TTATAGCCACTAATTAGATTGATATTGATTGTAAGACTTACTGAGAAGTC 464752
                                                         v                   
  scaffold170|s       4335 TTATAGCCACTAATTAGATTGATATTGATTCTAAGACTTACTGAGAAGTC 4384

  scaffold11|si     464753 TGTTTTCCTGTAAAAAAAGTACCAATTCCTATCGTGCGTAGAAATAAATC 464802
                                      -                       i              
  scaffold170|s       4385 TGTTTTCCTGT-AAAAAAGTACCAATTCCTATCGTACGTAGAAATAAATC 4433

  scaffold11|si     464803 C-AAAGCTCCTTTTGGTCTCAAATTTCTGGTAACCTCCT--CAGACT-CG 464848
                           i-         i               i          i--i     -  
  scaffold170|s       4434 TGAAAGCTCCTCTTGGTCTCAAATTTCCGGTAACCTCCCGGTAGACTCCG 4483

  scaffold11|si     464849 GTAACCCTCCCGTACACTAGTTTACCGGAGGGTTACAGAAGTGTACCGGG 464898
                                                                          v  
  scaffold170|s       4484 GTAACCCTCCCGTACACTAGTTTACCGGAGGGTTACAGAAGTGTACCCGG 4533

  scaffold11|si     464899 AGGTTACCGGAAGATACCATT-CGGGGGCTCCGGTAACCTCCCCGTACAC 464947
                                                -                     i      
  scaffold170|s       4534 AGGTTACCGGAAGATACCATTCCGGGGGCTCCGGTAACCTCCCTGTACAC 4583

  scaffold11|si     464948 TCGAGTGTACCGGGAGGTTACCGGTGTTTTTCGTTTGCAGTGAAGA 464993
                                     v                    i              
  scaffold170|s       4584 TCGAGTGTACGGGGAGGTTACCGGTGTTTTTTGTTTGCAGTGAAGA 4629

Matrix = 20p43g.matrix
Kimura (with divCpGMod) = 8.41
Transitions / transversions = 2.14 (15/7)
Gap_init rate = 0.03 (11 / 398), avg. gap size = 4.55 (50 / 11)


261 30.88 0.72 4.48 scaffold11|size2099203 464995 465133 (1633627) C rnd-1_family-399#Unknown (124) 194 61 m_b53s001i18 13747

  scaffold11|si     464995 CTTACTTA-TTATTGCACCCGCCGCTGCCAATTGTTGTTGGCTACATGGC 465043
                                i v-??  i i?  i  i v iv vi?          vviiv  v
C rnd-1_family-        194 CTTACCTCCNNATCGTNCCTGCTGGTAGCTGNTGTTGTTGGCGTTGAGGG 145

  scaffold11|si     465044 GATGCCAGGTGGGATGACAAACTCAGTCTGTGGGCTGAGTTTCGGCCGTT 465093
                             v v-i  i   vv vii  i  i        i i   ivv    vi  
C rnd-1_family-        144 GAGGG-GGGCGGGCGGCTGAATTCGGTCTGTGGACCGAGCGGCGGCGATT 96

  scaffold11|si     465094 CCCGTGATGGGATGGCAGGGTATCAATGTAATTGAAAAAA 465133
                                 iv ? i   i -i    i----            
C rnd-1_family-         95 CCCGTGGAGNGGTGGTA-AGTATT----TAATTGAAAAAA 61

Matrix = 20p43g.matrix
Kimura (with divCpGMod) = 36.49
Transitions / transversions = 1.41 (24/17)
Gap_init rate = 0.05 (7 / 138), avg. gap size = 1.00 (7 / 7)


477 20.43 2.15 0.00 scaffold11|size2099203 464993 465085 (1633675) C scaffold170|size558746_(dbseq-nr_246)_[277812,288266]#LTR/Gypsy (6742) 3713 3619 m_b53s001i17 13748

  scaffold11|si     464993 AACTTACTT--ATTATTGCACCCGCCGCTGCCAATTGTTGTTGGCTACAT 465040
                               i  i --    v ii  i            v i i      v   i
C scaffold170|s       3713 AACTCACCTCTATTAATATACTCGCCGCTGCCAAATATCGTTGGCAACAC 3664

  scaffold11|si     465041 GGCGATGCCAGGTGGGATGACAAACTCAGTCTGTGGGCTGAGTTT 465085
                               i   v i i ii  vv                         
C scaffold170|s       3663 GGCGGTGCAAAGCGAAATCCCAAACTCAGTCTGTGGGCTGAGTTT 3619

Matrix = 20p43g.matrix
Kimura (with divCpGMod) = 20.30
Transitions / transversions = 2.17 (13/6)
Gap_init rate = 0.01 (1 / 92), avg. gap size = 2.00 (2 / 1)

1218 21.82 1.61 13.62 scaffold11|size2099203 465010 465444 (1633316) C scaffold170|size558746_(dbseq-nr_246)_[277812,288266]#LTR/Gypsy (8061) 2394 2006 m_b53s001i19 13748

  scaffold11|si     465010 ACCCGCCGCTGCCAATTGTTGTTGGCTACATGGCGATGCCAGGTGGGATG 465059
                              v                v     v   i    i   v   i    v 
C scaffold170|s       2394 ACCGGCCGCTGCCAATTGTTCTTGGCAACACGGCGGTGCAAGGCGGGAGG 2345

  scaffold11|si     465060 ACAAACTCAGTCTGTGGGCTGAGTTTCGGCCGTTCCCGTGATGGGATGGC 465109
                           ivv              i                   i       -i  i
C scaffold170|s       2344 GATAACTCAGTCTGTGGACTGAGTTTCGGCCGTTCCCATGATGGG-CGGT 2296

  scaffold11|si     465110 AGGGTATCA---ATGTAATTGAAAAAATGGGCGTGAAGAGATAGAAGGTA 465156
                           ii       ---                ivi i  v- v   -----  -
C scaffold170|s       2295 GAGGTATCAGTGATGTAATTGAAAAAATACACATGT-GTGAT-----GT- 2253

  scaffold11|si     465157 GAGAGAAGTGAGAGTGCACCCCCCCCTACAGTTGCTTCTGGTTCAAGCAC 465206
                             i  v        v  i v iv --        ii     v        
C scaffold170|s       2252 GAAAGCAGTGAGAGGGCGCACTGC--TACAGTTGTCTCTGGGTCAAGCAC 2205

  scaffold11|si     465207 CTATGTTGTAGGTATAGTACGGTATTGTATCATACTCTATACTGTAGGCA 465256
                            vv        -----------   v   i     ---   ---------
C scaffold170|s       2204 CATTGTTGTAG-----------TATGGTACCATAC---ATA--------- 2178

  scaffold11|si     465257 ATAATATACATAAGTATGGTACCGGTCAAGATTATGAAGACCTCTGAGAG 465306
                           --i      vv  v i iv  ----   ----  i   v i---------
C scaffold170|s       2177 --GATATACTAAACTGTATTA----TCA----TACGAATAT--------- 2147

  scaffold11|si     465307 GTTGCACAAGAGTGAGGCACAGCGATACAAAGGAAAAAGTATGAATTATG 465356
                            iii       i v   iivv i        v   v     vv  vi i 
C scaffold170|s       2146 GCCACACAAGAATTAGGTGACGTGATACAAACGAATAAGTAACAAACACG 2097

  scaffold11|si     465357 TAGCCACATGGTACCAAATTTCAGCCCCGTGTGTTATTCTTGTGTT-TG- 465404
                              v    iviii    v          iiv i        i    -  -
C scaffold170|s       2096 TAGACACACTACGCCAATTTTCAGCCCCACTTATTATTCTTATGTTGTGT 2047

  scaffold11|si     465405 -CAT-TTTTTTGGTGCAGTCACTTCTGATAGAACTTATACTT 465444
                           - v -        i             i   v  -i   i  
C scaffold170|s       2046 TCTTATTTTTTGGCGCAGTCACTTCTGGTAGTAC-CATATTT 2006

Matrix = 20p43g.matrix
Kimura (with divCpGMod) = 22.81
Transitions / transversions = 1.22 (45/37)
Gap_init rate = 0.13 (58 / 434), avg. gap size = 1.03 (60 / 58)


1403 10.55 4.14 3.75 scaffold11|size2099203 465386 465651 (1633109) rnd-3_family-259#Unknown 227 493 (2) m_b53s001i20 13749

  scaffold11|si     465386 TGTGTTATTCTTGTGTTTGCATTTTTTTGGTGCAG--TCACTTCTGATAG 465433
                                v           ? i  v       i?v  --   vv ---i   
  rnd-3_family-        227 TGTGTAATTCTTGTGTTNGTATATTTTTGGCNAAGCGTCAAGT---GTAG 273

  scaffold11|si     465434 AACTTATACTTATTTGGCCT--AACCAGTGAA-GACATACATCTGGTATA 465480
                             --    v - ---     -- i?       -       i       ii
  rnd-3_family-        274 AA--TATAGT-A---GGCCTCTAGNCAGTGAATGACATACGTCTGGTACG 317

  scaffold11|si     465481 GGAATTCTCTAAATTTGTACTTAATTCCTTTTTGGATGATTTTTGATAGA 465530
                                    v                   v      - i?      ?   
  rnd-3_family-        318 GGAATTCTCAAAATTTGTACTTAATTCCTATTTGGA-GGNTTTTGANAGA 366

  scaffold11|si     465531 TTTGGCAGATTTAGGTCCTAACCTAGCCAGTGAATGTCTTACTTGCAGGA 465580
                                      vi                       v v      ii   
  rnd-3_family-        367 TTTGGCAGATTAGGGTCCTAACCTAGCCAGTGAATGACGTACTTGTGGGA 416

  scaffold11|si     465581 CAGGAAGTCTCAACATTCAT-----ATTCCTATATGGAGGGTGATTAAAA 465625
                                 v             -----                  v i    
  rnd-3_family-        417 CAGGAATTCTCAACATTCATATTTAATTCCTATATGGAGGGTGTTCAAAA 466

  scaffold11|si     465626 AATGGCAGAACAT-CTATAAAATCAAC 465651
                                        -v       i    
  rnd-3_family-        467 AATGGCAGAACATAATATAAAACCAAC 493

Matrix = 20p43g.matrix
Kimura (with divCpGMod) = 10.74
Transitions / transversions = 0.93 (13/14)
Gap_init rate = 0.06 (15 / 265), avg. gap size = 1.40 (21 / 15)

686 14.83 7.22 2.66 scaffold11|size2099203 465553 465732 (1633028) rnd-5_family-1816#Unknown 462 649 (70) m_b53s001i22 13749

  scaffold11|si     465553 CTAGCCAGTGAATGTCTTACTTGCAGGACAGGAAGTCTCAACATTCAT-- 465600
                                         v v      ii         v           i --
  rnd-5_family-        462 CTAGCCAGTGAATGACGTACTTGTGGGACAGGAATTCTCAACATTCGTAC 511

  scaffold11|si     465601 ---ATTCCTATATGGAGGGTGATTAAAAAA-TGGCAGAACATCTATAAAA 465646
                           ---        ?         v        -  i   -   -v i ?   
  rnd-5_family-        512 TTAATTCCTATNTGGAGGGTGTTTAAAAAATTGACAG-ACA-ATGTNAAA 559

  scaffold11|si     465647 TCAACTGATTCG--AAAAGATAAATAGAACCAATAAGCCGCCACAAA--A 465692
                           i?   v      --  v i -      i          i i   v  -- 
  rnd-5_family-        560 CNAACGGATTCGTCAATAAA-AAATAGGACCAATAAGCTGTCACCAAATA 608

  scaffold11|si     465693 AAAT-CAAAGACAAAGCCTAGAATTGCCACC--AAAACTAGTG 465732
                               -    i    --  iv    iii    --    v  v  
  rnd-5_family-        609 AAATACAAAAACAA--CCCCGAATCATCACCGTAAAAATATTG 649

Matrix = 20p43g.matrix
Kimura (with divCpGMod) = 16.35
Transitions / transversions = 1.36 (15/11)
Gap_init rate = 0.07 (12 / 179), avg. gap size = 1.50 (18 / 12)


1437 8.87 2.96 0.00 scaffold11|size2099203 465449 465651 (1633109) C rnd-1_family-131#Unknown (2) 210 2 m_b53s001i21 13750

  scaffold11|si     465449 GGCCTAACCAGTGAA-GACATACATCTGGTATAGGAATTCTCTAAATTTG 465497
                                 i        -               ii         v       
C rnd-1_family-        210 GGCCTAGCCAGTGAATGACATACATCTGGTACGGGAATTCTCAAAATTTG 161

  scaffold11|si     465498 TACTTAATTCCTTTTTGGATGATTTTTGATAGATTTGGCAGATTTAGGTC 465547
                                       v      v i       v              vi    
C rnd-1_family-        160 TACTTAATTCCTATTTGGAGGGTTTTTGAGAGATTTGGCAGATTAGGGTC 111

  scaffold11|si     465548 CTAACCTAGCCAGTGAATGTCTTACTTGCAGGACAGGAAGTCTCAACATT 465597
                                              v v      ii         v          
C rnd-1_family-        110 CTAACCTAGCCAGTGAATGACGTACTTGTGGGACAGGAATTCTCAACATT 61

  scaffold11|si     465598 CAT-----ATTCCTATATGGAGGGTGATTAAAAAATGGCAGAACATCTAT 465642
                              -----                  v                   v   
C rnd-1_family-         60 CATATTTAATTCCTATATGGAGGGTGTTTAAAAAATGGCAGAACATATAT 11

  scaffold11|si     465643 AAAATCAAC 465651
                               i    
C rnd-1_family-         10 AAAACCAAC 2

Matrix = 20p43g.matrix
Kimura (with divCpGMod) = 8.88
Transitions / transversions = 0.80 (8/10)
Gap_init rate = 0.01 (2 / 202), avg. gap size = 3.00 (6 / 2)


1403 10.55 4.14 3.75 scaffold11|size2099203 465386 465651 (1633109) rnd-3_family-259#Unknown 227 493 (2) m_b53s001i20 13749

  scaffold11|si     465386 TGTGTTATTCTTGTGTTTGCATTTTTTTGGTGCAG--TCACTTCTGATAG 465433
                                v           ? i  v       i?v  --   vv ---i   
  rnd-3_family-        227 TGTGTAATTCTTGTGTTNGTATATTTTTGGCNAAGCGTCAAGT---GTAG 273

  scaffold11|si     465434 AACTTATACTTATTTGGCCT--AACCAGTGAA-GACATACATCTGGTATA 465480
                             --    v - ---     -- i?       -       i       ii
  rnd-3_family-        274 AA--TATAGT-A---GGCCTCTAGNCAGTGAATGACATACGTCTGGTACG 317

  scaffold11|si     465481 GGAATTCTCTAAATTTGTACTTAATTCCTTTTTGGATGATTTTTGATAGA 465530
                                    v                   v      - i?      ?   
  rnd-3_family-        318 GGAATTCTCAAAATTTGTACTTAATTCCTATTTGGA-GGNTTTTGANAGA 366

  scaffold11|si     465531 TTTGGCAGATTTAGGTCCTAACCTAGCCAGTGAATGTCTTACTTGCAGGA 465580
                                      vi                       v v      ii   
  rnd-3_family-        367 TTTGGCAGATTAGGGTCCTAACCTAGCCAGTGAATGACGTACTTGTGGGA 416

  scaffold11|si     465581 CAGGAAGTCTCAACATTCAT-----ATTCCTATATGGAGGGTGATTAAAA 465625
                                 v             -----                  v i    
  rnd-3_family-        417 CAGGAATTCTCAACATTCATATTTAATTCCTATATGGAGGGTGTTCAAAA 466

  scaffold11|si     465626 AATGGCAGAACAT-CTATAAAATCAAC 465651
                                        -v       i    
  rnd-3_family-        467 AATGGCAGAACATAATATAAAACCAAC 493

Matrix = 20p43g.matrix
Kimura (with divCpGMod) = 10.74
Transitions / transversions = 0.93 (13/14)
Gap_init rate = 0.06 (15 / 265), avg. gap size = 1.40 (21 / 15)

686 14.83 7.22 2.66 scaffold11|size2099203 465553 465732 (1633028) rnd-5_family-1816#Unknown 462 649 (70) m_b53s001i22 13749

  scaffold11|si     465553 CTAGCCAGTGAATGTCTTACTTGCAGGACAGGAAGTCTCAACATTCAT-- 465600
                                         v v      ii         v           i --
  rnd-5_family-        462 CTAGCCAGTGAATGACGTACTTGTGGGACAGGAATTCTCAACATTCGTAC 511

  scaffold11|si     465601 ---ATTCCTATATGGAGGGTGATTAAAAAA-TGGCAGAACATCTATAAAA 465646
                           ---        ?         v        -  i   -   -v i ?   
  rnd-5_family-        512 TTAATTCCTATNTGGAGGGTGTTTAAAAAATTGACAG-ACA-ATGTNAAA 559

  scaffold11|si     465647 TCAACTGATTCG--AAAAGATAAATAGAACCAATAAGCCGCCACAAA--A 465692
                           i?   v      --  v i -      i          i i   v  -- 
  rnd-5_family-        560 CNAACGGATTCGTCAATAAA-AAATAGGACCAATAAGCTGTCACCAAATA 608

  scaffold11|si     465693 AAAT-CAAAGACAAAGCCTAGAATTGCCACC--AAAACTAGTG 465732
                               -    i    --  iv    iii    --    v  v  
  rnd-5_family-        609 AAATACAAAAACAA--CCCCGAATCATCACCGTAAAAATATTG 649

Matrix = 20p43g.matrix
Kimura (with divCpGMod) = 16.35
Transitions / transversions = 1.36 (15/11)
Gap_init rate = 0.07 (12 / 179), avg. gap size = 1.50 (18 / 12)


1248 12.36 0.00 0.56 scaffold11|size2099203 465744 465922 (1632838) C scaffold170|size558746_(dbseq-nr_246)_[277812,288266]#LTR/Gypsy (8594) 1861 1684 m_b53s001i23 13748

  scaffold11|si     465744 CACTTTGGAGATTTTTTTTGCTTCAAAGCTTAGCGTGATAAATGTAACTG 465793
                               ii i    v                    i        i v  v  
C scaffold170|s       1861 CACTCCGAAGATATTTTTTGCTTCAAAGCTTAGTGTGATAAACGAAAATG 1812

  scaffold11|si     465794 TGGCTTATACAATGTATAAAAAGACCGGTAACTCACCCGCACACTCTTGA 465843
                           i      vii           ii         i      i          
C scaffold170|s       1811 CGGCTTAAGTAATGTATAAAAGAACCGGTAACCCACCCGTACACTCTTGA 1762

  scaffold11|si     465844 AACTTCCGGTAACCTCCCTGTACACTCTGACATTTTGAGAGTGTACCGGA 465893
                             -               i                  vi       v  i
C scaffold170|s       1761 AA-TTCCGGTAACCTCCCCGTACACTCTGACATTTTGCAAGTGTACGGGG 1713

  scaffold11|si     465894 AGGTTACCAGTGTTTTTCGTTTGCAGTGT 465922
                                   i                    
C scaffold170|s       1712 AGGTTACCGGTGTTTTTCGTTTGCAGTGT 1684

Matrix = 20p43g.matrix
Kimura (with divCpGMod) = 10.64
Transitions / transversions = 2.67 (16/6)
Gap_init rate = 0.01 (1 / 178), avg. gap size = 1.00 (1 / 1)


4347 8.54 0.35 0.00 scaffold11|size2099203 465922 466495 (1632265) C scaffold9|size952703_(dbseq-nr_94)_[283613,290091]#LTR/Gypsy (3035) 3444 2869 m_b53s001i24 13751

  scaffold11|si     465922 TGGGTAATGGGAACAGCTTTCTAACTAGTCGTTTATTTACTTCTCTAAAA 465971
                                     i   i      v                            
C scaffold9|siz       3444 TGGGTAATGGAAACGGCTTTCGAACTAGTCGTTTATTTACTTCTCTAAAA 3395

  scaffold11|si     465972 TCAGTGAGAAAGCGTTCAGTTCCGTCTTGTTTTGCAGTGATAAATGATGG 466021
                                          v                 v                
C scaffold9|siz       3394 TCAGTGAGAAAGCGTACAGTTCCGTCTTGTTTTCCAGTGATAAATGATGG 3345

  scaffold11|si     466022 TGACGCCCATTCCTACTCGGGCTGAGACTCTAACACTCCCAGTCCTCATA 466071
                                        v i         i      v          i v    
C scaffold9|siz       3344 TGACGCCCATTCCGATTCGGGCTGAAACTCTACCACTCCCAGTTCGCATA 3295

  scaffold11|si     466072 ATCTATTCAGCTCTTTGATAGTTGTTTCTTTGCAAGGTTAGGGTACTGGG 466121
                                     i                         i  vv         
C scaffold9|siz       3294 ATCTATTCAGTTCTTTGATAGTTGTTTCTTTGCAAGATTTTGGTACTGGG 3245

  scaffold11|si     466122 TATGCCTTGCCATGATATGGCTTTGCACCTTGCTTGAGTTCAAAGGACAC 466171
                                                     i  i v   i     i        
C scaffold9|siz       3244 TATGCCTTGCCATGATATGGCTTTGCGCCCTCCTTAAGTTCGAAGGACAC 3195

  scaffold11|si     466172 ATGCTCTGTGTTCCAATCACCTAGTGTTCCATCAAAAAGTCCCTCAAATT 466221
                            v                   i        i         i         
C scaffold9|siz       3194 AGGCTCTGTGTTCCAATCACCCAGTGTTCCGTCAAAAAGTTCCTCAAATT 3145

  scaffold11|si     466222 CCGTGAGCATTTCCAGCAACGAGATTTGGTCTTGGAGACTAAGGTGAGTA 466271
                            i     i vi            v                v         
C scaffold9|siz       3144 CTGTGAGTAACTCCAGCAACGAGTTTTGGTCTTGGAGACTTAGGTGAGTA 3095

  scaffold11|si     466272 CAATTGGTGCTAACAATTGATTGTAGGTCTGCCTTTTAATAATTTGTGTC 466321
                                                  v             v        ii  
C scaffold9|siz       3094 CAATTGGTGCTAACAATTGATTGGAGGTCTGCCTTTTTATAATTTGCATC 3045

  scaffold11|si     466322 AAGGA-TTTAACTACGCACTGTGTTGCTTCCTGCATACTTTGCGGCTTGT 466370
                           v    -         v i      i         i          i ii 
C scaffold9|siz       3044 TAGGATTTTAACTACCCGCTGTGTCGCTTCCTGCGTACTTTGCGGTTCAT 2995

  scaffold11|si     466371 TTGCCATGCTGTTGTTAACAGCCCAGGCTCTATCCATGTTTGATGA-GTT 466419
                                                        i      v         -  i
C scaffold9|siz       2994 TTGCCATGCTGTTGTTAACAGCCCAGGCTTTATCCAAGTTTGATGAGGTC 2945

  scaffold11|si     466420 AGACTATTGATGACTCTCATTGGCAAAATGATGTGATCAATAGTAATTTC 466469
                                       v                            i  v     
C scaffold9|siz       2944 AGACTATTGATGTCTCTCATTGGCAAAATGATGTGATCAATGGTTATTTC 2895

  scaffold11|si     466470 TTTTGTTCAAAAATCTAGAACAATTC 466495
                                   i                 
C scaffold9|siz       2894 TTTTGTTCGAAAATCTAGAACAATTC 2869

Matrix = 20p43g.matrix
Kimura (with divCpGMod) = 7.68
Transitions / transversions = 1.45 (29/20)
Gap_init rate = 0.00 (2 / 573), avg. gap size = 1.00 (2 / 2)


12963 10.57 2.96 1.87 scaffold11|size2099203 466497 468453 (1630307) scaffold9|size952703_(dbseq-nr_94)_[283613,290091]#LTR/Gypsy 1 1978 (4501) m_b53s001i25 13752

  scaffold11|si     466497 TGACATAGGCCAAGAATCTGCCATTTTTAGTACCATAAGGTACTAAAATC 466546
                                             v  i      -     vivi v   -    i 
  scaffold9|siz          1 TGACATAGGCCAAGAATCAGCTATTTTT-GTACCCCTGGCTAC-AAAACC 48

  scaffold11|si     466547 --AATAAGATCATTCTCAGGACTCCCCAGGTGGAGATTCCACTG--CCCC 466592
                           --   i-  v   ------  v  ---------  vi iivi  --    
  scaffold9|siz         49 TAAATG-GAGCAT------GAATC---------AGCCTTTTTTGTACCCC 82

  scaffold11|si     466593 TG-ATCCAAAA----GACAGGAAC----------TCCCTATCAAAGGAGT 466627
                             -i v     ----i i    i ----------i   v vi iii    
  scaffold9|siz         83 TGTGTACAAAACCTAAATAGGAGCATTCTCAGGACCCCAAGTAGGAGAGT 132

  scaffold11|si     466628 CCACTGCCCTGCTCCCGATGGCATGGACTCCCCAACACAGAAGTCCATTG 466677
                               -------       i                  ii     i  vvi
  scaffold9|siz        133 CCAC-------CTCCCGACGGCATGGACTCCCCAACATGGAAGTTCAGAA 175

  scaffold11|si     466678 CCCCAAACGAGAGCACACCTTTGAG---------------------AAGG 466706
                                   i    v     i v   ---------------------    
  scaffold9|siz        176 CCCCAAACAAGAGAACACCCTGGAGGAAGATCTAAGCATCTATCAGAAGG 225

  scaffold11|si     466707 GTATTAACATACCAATTTTGTGTAGGA-TCTACACAATCTTCATTTGCAT 466755
                               v         - v        i -i      v  vv  i       
  scaffold9|siz        226 GTATGAACATACCA-TATTGTGTAGAAACCTACACCATGATCGTTTGCAT 274

  scaffold11|si     466756 CGTTTGGATTGGAATTGCAGTTCCACTGCCCTTCCATTCTCACAATTATC 466805
                                          -              i      i        vi -
  scaffold9|siz        275 CGTTTGGATTGGAAT-GCAGTTCCACTGCCTTTCCATCCTCACAATAGT- 322

  scaffold11|si     466806 ACAAA-TATAGCTCATAGAATCAAAGCTTTGACACCTGTCAAAACTACCT 466854
                                -           i       v   i         ii  v      
  scaffold9|siz        323 ACAAAATATAGCTCATAAAATCAAATCTTCGACACCTGTTGAACCTACCT 372

  scaffold11|si     466855 ATAATTGTCATGTGATATTTGTCTGCGATGAAA----CGGCTCAGGTCAC 466900
                                 v  ii         - i i   i--  ----             
  scaffold9|siz        373 ATAATTTTCGCGTGATATTT-TTTACGAC--AATTTTCGGCTCAGGTCAC 419

  scaffold11|si     466901 TATCTCAT-GATAACCATGGTGTGACCTTCGCGCACCAAAGCCATTGACA 466949
                                -  -       i     i                      i    
  scaffold9|siz        420 TATCT-ATAGATAACCGTGGTGCGACCTTCGCGCACCAAAGCCATCGACA 468

  scaffold11|si     466950 TCCAACCCTTCCTACACAAGGTACGCCAACCATTTTTTGATTGCAAGCGG 466999
                                 i     v    i        i   v       v  i  i     
  scaffold9|siz        469 TCCAACTCTTCCGACACGAGGTACGCTAACAATTTTTTTATCGCGAGCGG 518

  scaffold11|si     467000 CAATTTTAAGTTTTTCGCGTCAGCGATACATTTTTTTGCGCGATCGACGA 467049
                                    -i       ii         i         i          
  scaffold9|siz        519 CAATTTTAA-CTTTTCGCACCAGCGATACGTTTTTTTGCACGATCGACGA 567

  scaffold11|si     467050 TCTCTCCAAAATCATCTTCGCGATCGATGAATTCGTTTGGGTTCGTGATC 467099
                            i v          v  v         i      v vi  v    i    
  scaffold9|siz        568 TTTATCCAAAATCAGCTACGCGATCGACGAATTCCTACGGTTTCGCGATC 617

  scaffold11|si     467100 GATGAGCTCTCTAAAATGCATCCTGTGATTGGCGAGT-TAAGCGATCATC 467148
                           v i        i     i-    i i   ii     i- v      v v 
  scaffold9|siz        618 TACGAGCTCTCCAAAATA-ATCCCGCGATCAGCGAGCATCAGCGATAAAC 666

  scaffold11|si     467149 TTCGAGCAATCGACTTCTACGATCGGGGATTCCTACAAGTCAGGTTAATT 467198
                                             i                 i    i i      
  scaffold9|siz        667 TTCGAGCAATCGACTTCTGCGATCGGGGATTCCTACGAGTCGGATTAATT 716

  scaffold11|si     467199 TGGTGATCAAGAATTCTCACAAAATAGTTGGAAGCAAGACTTTCAAGAAA 467248
                            v      i         i i                             
  scaffold9|siz        717 TCGTGATCGAGAATTCTCGCGAAATAGTTGGAAGCAAGACTTTCAAGAAA 766

  scaffold11|si     467249 TAGAAAGCGAAGAAGTAAAATTTACATATAAAAAAA-------AT-CTTT 467290
                             i  iv   v    v        v v         -------  -    
  scaffold9|siz        767 TAAAAGCCGACGAAGAAAAATTTAAAAATAAAAAAATAAAAAAATTCTTT 816

  scaffold11|si     467291 TTCAAACTAACCTCCACGGGGCACCCAAGACTGTTTTCAAGGCCTTGTTT 467340
                              i i        v  i             iv i               
  scaffold9|siz        817 TTCGAGCTAACCTCAACAGGGCACCCAAGACCTTCTTCAAGGCCTTGTTT 866

  scaffold11|si     467341 TAGAATACGCCCCTTGGAGAGGCAATCAAGAGGATGTCGACAAGCAAGTC 467390
                             v              v        i              v     i  
  scaffold9|siz        867 TATAATACGCCCCTTGGCGAGGCAATTAAGAGGATGTCGACCAGCAAATC 916

  scaffold11|si     467391 AAGCCCAGAAGGACTCAAGCCGCAGGAGTGTGACCAGAGTTCAGGAAGGT 467440
                                                i           v i         i    
  scaffold9|siz        917 AAGCCCAGAAGGACTCAAGCCACAGGAGTGTGAACGGAGTTCAGGGAGGT 966

  scaffold11|si     467441 CCAAGCCACCCATCTCCTACATTCCCTCTGCCATGGATACCCCCAAGGCG 467490
                            i           i            v          i     v    ii
  scaffold9|siz        967 CTAAGCCACCCATTTCCTACATTCCCACTGCCATGGACACCCCGAAGGTA 1016

  scaffold11|si     467491 ATCAACAAAATCAAGGTGTCCAAAAAAATGACCTTGTCTGTCACCGTCTT 467540
                                            v     v                          
  scaffold9|siz       1017 ATCAACAAAATCAAGGTCTCCAACAAAATGACCTTGTCTGTCACCGTCTT 1066

  scaffold11|si     467541 CAACGAGGGAAGTCTTGAACAGTTCCTCAACCATGTCCATACCTCAATGC 467590
                            i            i                        v     i   v
  scaffold9|siz       1067 CGACGAGGGAAGTCCTGAACAGTTCCTCAACCATGTCCAGACCTCGATGG 1116

  scaffold11|si     467591 AAATAATTTCCCAGAGAGGCTTAGACATGGACTACGAGGAAGCCTGCAAG 467640
                                                      i        -         i   
  scaffold9|siz       1117 AAATAATTTCCCAGAGAGGCTTAGACACGGACTACG-GGAAGCCTGTAAG 1165

  scaffold11|si     467641 GCAGATCAAAAGGCTGAGGCAAAACTGACTGCGGCCACTTCAGCCAAAGC 467690
                                 v                                v i        
  scaffold9|siz       1166 GCAGATGAAAAGGCTGAGGCAAAACTGACTGCGGCCACTGCGGCCAAAGC 1215

  scaffold11|si     467691 CAAGTACAAAGGGACGGAGGAAAATTCCCCCGTCCTCCAGTGGTGGAACA 467740
                                v            v                      v        
  scaffold9|siz       1216 CAAGTTCAAAGGGACGGATGAAAATTCCCCCGTCCTCCAGTCGTGGAACA 1265

  scaffold11|si     467741 AAGCAAATGCTGCTAAACTCCACACCTGTGAGGCCATAGTGTCCGCTGGC 467790
                                 v          v        v        v              
  scaffold9|siz       1266 AAGCAACTGCTGCTAAAATCCACACCAGTGAGGCCCTAGTGTCCGCTGGC 1315

  scaffold11|si     467791 CAAGCAATCTTCCTGCAGTACTCCACTCAACTGTTGGAGACTGCCCGTCA 467840
                                i                        i   i              i
  scaffold9|siz       1316 CAAGCGATCTTCCTGCAGTACTCCACTCAATTGTCGGAGACTGCCCGTCG 1365

  scaffold11|si     467841 TCCTTGGACCACCATCATCTGGGAGCAAATCAACTGCAAACCCTGGACAG 467890
                                           i iv                 i            
  scaffold9|siz       1366 TCCTTGGACCACCATCGTTGGGGAGCAAATCAACTGCGAACCCTGGACAG 1415

  scaffold11|si     467891 ATGTGTATGGGACTGAGCATCCCACAAAACTCCCAGCATCTTGGACCTCC 467940
                                        i                v   i               
  scaffold9|siz       1416 ATGTGTATGGGACCGAGCATCCCACAAAACGCCCGGCATCTTGGACCTCC 1465

  scaffold11|si     467941 TTCCAGGACTGTGTCCAGTTGCATCTGCAGACTGTCTTTAAGACTGATGC 467990
                             i     v              i        i i   i i         
  scaffold9|siz       1466 TTTCAGGAATGTGTCCAGTTGCACCTGCAGACCGCCTTCAGGACTGATGC 1515

  scaffold11|si     467991 AGCGGAGCAGGAAC-CTTTCTATATCAGCAATGGGCTGAAAAAACCAAAC 468039
                                         -       i                 i         
  scaffold9|siz       1516 AGCGGAGCAGGAACGCTTTCTACATCAGCAATGGGCTGAAGAAACCAAAC 1565

  scaffold11|si     468040 AGGGTACCCATCATGGACTCTGTGCAGAGAATCCAATGCCTTAACAGGTA 468089
                                        v     i         i      i        i    
  scaffold9|siz       1566 AGGGTACCCATCAGGGACTTTGTGCAGAGGATCCAACGCCTTAACGGGTA 1615

  scaffold11|si     468090 TGTGGAACTCTTGCCGTGCCTGTTTTACACTTCAAAGGCTGCAAAGTCTA 468139
                                                       v                     
  scaffold9|siz       1616 TGTGGAACTCTTGCCGTGCCTGTTTTACTCTTCAAAGGCTGCAAAGTCTA 1665

  scaffold11|si     468140 AGAAGGTATGCGAGCCATTTGATGATGCCGACTTGGCAAGCCACATCCTC 468189
                           v   i       i                                     
  scaffold9|siz       1666 CGAAAGTATGCGGGCCATTTGATGATGCCGACTTGGCAAGCCACATCCTC 1715

  scaffold11|si     468190 AGGATGGTTCCTAGGAACTGGCAGGACCAATATGAGCTCAGTGGAGCCTT 468239
                                                                          i  
  scaffold9|siz       1716 AGGATGGTTCCTAGGAACTGGCAGGACCAATATGAGCTCAGTGGAGCTTT 1765

  scaffold11|si     468240 GGTATCACAGAGTGTCAGGGAACTTCTCGAAGTCCTTGAACACATCGAGA 468289
                               i                       -            i        
  scaffold9|siz       1766 GGTACCACAGAGTGTCAGGGAACTTCTC-AAGTCCTTGAACGCATCGAGA 1814

  scaffold11|si     468290 AGGCATTCCACACCGAGAAGGTTGGAGAAGGACCAGAGACTGTAGCCAAG 468339
                               v v  v      i                 vi    i         
  scaffold9|siz       1815 AGGCCTACCCCACCGAAAAGGTTGGAGAAGGACCCAAGACCGTAGCCAAG 1864

  scaffold11|si     468340 CCTAACGACTCATCTAGGAAGAAGATGGTCTCTTTTAGTGACTGGATTCC 468389
                           v                                         i     - 
  scaffold9|siz       1865 GCTAACGACTCATCTAGGAAGAAGATGGTCTCTTTTAGTGACCGGATT-C 1913

  scaffold11|si     468390 AAAGAAACGCTGCACAGAGAAGTACTGTTCTCTCTGCAAGAAACATGGGG 468439
                           i         i                                       
  scaffold9|siz       1914 GAAGAAACGCCGCACAGAGAAGTACTGTTCTCTCTGCAAGAAACATGGGG 1963

  scaffold11|si     468440 -GCACATACCACCTA 468453
                           -            i 
  scaffold9|siz       1964 CGCACATACCACCCA 1978

Matrix = 20p43g.matrix
Kimura (with divCpGMod) = 9.06
Transitions / transversions = 1.71 (128/75)
Gap_init rate = 0.03 (52 / 1956), avg. gap size = 1.83 (95 / 52)

242 24.36 8.97 0.00 scaffold11|size2099203 468400 468477 (1630283) scaffold129|size369745_(dbseq-nr_271)_[199302,205734]#LTR/Gypsy 1823 1907 (4526) m_b53s001i26 13752

  scaffold11|si     468400 TGCACAGAGAAGTACTGTTCTCTCTGCAAGAAACATGGGG--GCACATAC 468447
                              ii   v   v    ivvv  v     i  i       --     i  
  scaffold129|s       1823 TGCGTAGACAAGAACTGCGAGCTATGCAAAAAGCATGGGGGCGCACACAC 1872

  scaffold11|si     468448 CACCTAT---GTTG-GGAATGTCG-CGACACAACA 468477
                              vi  ---ii  -   i     -  ii      
  scaffold129|s       1873 CACGCATAACACTGCGGAGTGTCGCCGGTACAACA 1907

Matrix = 20p43g.matrix
Kimura (with divCpGMod) = 26.58
Transitions / transversions = 1.71 (12/7)
Gap_init rate = 0.05 (4 / 77), avg. gap size = 1.75 (7 / 4)


274 17.64 7.61 7.61 scaffold11|size2099203 468442 468533 (1630227) genome_11_2781#DNA 107 198 (1) m_b53s001i27 13753

  scaffold11|si     468442 ACATACCAC--CTATGTTGGGA-ATGTCGCGACACAACATG---TTGGCT 468485
                               ii   --  - v   v  -            i   v ---     -
  genome_11_278        107 ACATGTCACGACT-TTTTGTGACATGTCGCGACACGACAGGAAATTGGC- 154

  scaffold11|si     468486 GGGGGGTACCA-AAGACATGTCATGTCGCGACATTCCGCGACATGGAAG 468533
                           ----i ivi  -          i    i         - i    i  i 
  genome_11_278        155 ----AGCCTCAGAAGACATGTCGTGTCACGACATTCC-CAACATAGAGG 198

Matrix = 20p43g.matrix
Kimura (with divCpGMod) = 17.77
Transitions / transversions = 2.75 (11/4)
Gap_init rate = 0.12 (11 / 91), avg. gap size = 1.27 (14 / 11)


607 14.78 2.56 1.69 scaffold11|size2099203 468462 468578 (1630182) C rnd-1_family-1361#Unknown (6) 151 34 m_b53s001i28 13754

  scaffold11|si     468462 ATGTCGCGACACAACATGTTGGCT-GGGGGGTACCAAAGACATGTCATGT 468510
                                       i      i    -                  v  --v 
C rnd-1_family-        151 ATGTCGCGACACGACATGTCGGCTAGGGGGGTACCAAAGACATTTC--TT 104

  scaffold11|si     468511 CGCGACAT-TC-CGCGACATGGAAGACATGTCTCGGAATGTTGACGCGAC 468558
                            vi     -  -       i vvv          v      i v      
C rnd-1_family-        103 CCTGACATGTCTCGCGACACGCCCGACATGTCTCCGAATGTCGCCGCGAC 54

  scaffold11|si     468559 ATTTCACGAAGACATTACTT 468578
                            iv   i     v       
C rnd-1_family-         53 ACGTCATGAAGAAATTACTT 34

Matrix = 20p43g.matrix
Kimura (with divCpGMod) = 11.76
Transitions / transversions = 0.70 (7/10)
Gap_init rate = 0.04 (5 / 116), avg. gap size = 1.00 (5 / 5)


2275 4.78 0.00 0.00 scaffold11|size2099203 468574 468845 (1629915) C rnd-1_family-2#Unknown (1083) 1682 1411 m_b53s001i29 13755

  scaffold11|si     468574 TACTTCGCAGGGTGTCTAGAAGACATGTGAATGTCGCGACATATGACATG 468623
                                  ii                     v                   
C rnd-1_family-       1682 TACTTCGTGGGGTGTCTAGAAGACATGTGATTGTCGCGACATATGACATG 1633

  scaffold11|si     468624 TCTTCAGCGATGTCTTTGTACTCTCTAGTAGACATGCAATATAACATACT 468673
                                i                                  i         
C rnd-1_family-       1632 TCTTCGGCGATGTCTTTGTACTCTCTAGTAGACATGCAATGTAACATACT 1583

  scaffold11|si     468674 CAGTGTAGATAATGTGATGTATATTCAGTATTGCCTCAGAGACAACAAAG 468723
                                                            vi               
C rnd-1_family-       1582 CAGTGTAGATAATGTGATGTATATTCAGTATTGATTCAGAGACAACAAAG 1533

  scaffold11|si     468724 ATATTACAATTTGATCTAAGACATTCAGTATTGACCCAGAGACAACAAAG 468773
                                      v         i                            
C rnd-1_family-       1532 ATATTACAATTAGATCTAAGATATTCAGTATTGACCCAGAGACAACAAAG 1483

  scaffold11|si     468774 AGATTACAATTAAGTGTCACTACTCGCCCTCGCTACTCACTTCTTCTACC 468823
                                                    v          i v          v
C rnd-1_family-       1482 AGATTACAATTAAGTGTCACTACTCTCCCTCGCTACCCTCTTCTTCTACG 1433

  scaffold11|si     468824 TCCTTTCGAACTATTTCAATAC 468845
                                                 
C rnd-1_family-       1432 TCCTTTCGAACTATTTCAATAC 1411

Matrix = 20p43g.matrix
Kimura (with divCpGMod) = 4.59
Transitions / transversions = 1.17 (7/6)
Gap_init rate = 0.00 (0 / 271), avg. gap size = 0.0 (0 / 0)


349 14.26 9.90 2.78 scaffold11|size2099203 468886 468986 (1629774) rnd-1_family-665#Unknown 820 927 (92) m_b53s001i30 13756

  scaffold11|si     468886 ACTCCAAAAGTACAATTGAATCTCAAGGGGACATG-ACAACAAAAACACC 468934
                             i?           v    v    -     ?v  -        i  -- 
  rnd-1_family-        820 ACCNCAAAAGTACAAATGAAACTCA-GGGGANTTGGACAACAAAGAC--C 866

  scaffold11|si     468935 AAATGAACAAAACACTACAT---------CATCCTCAAGCTACACAACTC 468975
                              i            i i ---------     i    i          
  rnd-1_family-        867 AAACGAACAAAACACTGCGTCACCCCCAACATCCCCAAGTTACACAACTC 916

  scaffold11|si     468976 TAAACAATAAA 468986
                            iv  ?iv   
  rnd-1_family-        917 TGTACNGGAAA 927

Matrix = 20p43g.matrix
Kimura (with divCpGMod) = 14.20
Transitions / transversions = 1.80 (9/5)
Gap_init rate = 0.05 (5 / 100), avg. gap size = 2.60 (13 / 5)

424 5.75 19.54 0.00 scaffold11|size2099203 468890 468976 (1629784) rnd-4_family-2636#Unknown 273 376 (3761) m_b53s001i31 13756

  scaffold11|si     468890 CAAAAGTACAATTGAA--TCTCAAGGGGACATGACAACAAAAACACCAAA 468937
                                      ?i   --            ??         i     i  
  rnd-4_family-        273 CAAAAGTACAANCGAAACTCTCAAGGGGACNNGACAACAAAGACACCGAA 322

  scaffold11|si     468938 TGAACAAAACACT-----------ACAT---CATCCTC-AAGCTACACAA 468972
                           i            -----------    ---     i -      ?    
  rnd-4_family-        323 CGAACAAAACACTCTGTCACCCCAACATCCCCATCCCCAAAGCTANACAA 372

  scaffold11|si     468973 CTCT 468976
                               
  rnd-4_family-        373 CTCT 376

Matrix = 20p43g.matrix
Kimura (with divCpGMod) = 2.85
Transitions / transversions = 1.00 (5/0)
Gap_init rate = 0.05 (4 / 86), avg. gap size = 4.25 (17 / 4)


6507 11.25 0.89 0.59 scaffold11|size2099203 468993 470003 (1628757) C rnd-1_family-2#Unknown (1568) 1197 184 m_b53s001i32 13755

  scaffold11|si     468993 GGGGACGGGCCAATGGGGTTGATTTGAAGTGGGAGGGGTAT-GGGGAGGA 469041
                             v  i                                 v -  i     
C rnd-1_family-       1197 GGCGATGGGCCAATGGGGTTGATTTGAAGTGGGAGGGGTTTTGGAGAGGA 1148

  scaffold11|si     469042 AGGGCAGGGTCAGTTGTGTCAATTTTCAATTAAATAGTTGAAAAGAAGAA 469091
                                 v      ivv  v  -                         v  
C rnd-1_family-       1147 AGGGCATGGTCAGCGCTGACA-TTTTCAATTAAATAGTTGAAAAGAACAA 1099

  scaffold11|si     469092 A--AAAATGGGAGAACTCACCAGTCAGGTGTGTAATGGGCCTGATTCTTT 469139
                            --     ? v                   v       i           
C rnd-1_family-       1098 ATAAAAATNGCAGAACTCACCAGTCAGGTGAGTAATGGACCTGATTCTTT 1049

  scaffold11|si     469140 TTTTACCAGCAGGGCTCTTGATCAGAGAGGACACGTCCACGGGGCGATGT 469189
                               i           v   v  v        i  v v   vv       
C rnd-1_family-       1048 TTTTGCCAGCAGGGCTGTTGCTCTGAGAGGACGCGGCGACGTCGCGATGT 999

  scaffold11|si     469190 GGTTGATTTGAATTGGGAGGGGTACGGGGAGGGAGTGCAGGGTCAGAAGA 469239
                           v          vv          ii  i    i  v          v v 
C rnd-1_family-        998 TGTTGATTTGATGTGGGAGGGGTGTGGAGAGGAAGGGCAGGGTCAGCACA 949

  scaffold11|si     469240 TTCAATTTTCAATTAAATAGTTGAAAATAAAAAA-CAAAATGGGAGAACT 469288
                               i                  i          -        v      
C rnd-1_family-        948 TTCAGTTTTCAATTAAATAGTTGGAAATAAAAAAACAAAATGGCAGAACT 899

  scaffold11|si     469289 CACAAGGCTTGTGAGCGATGGACCTGATTCTTTTTTT--CAGCAAGGCTG 469336
                              v  v vv    viiv                   --     v     
C rnd-1_family-        898 CACCAGTCAGGTGATTATTGGACCTGATTCTTTTTTTGCCAGCACGGCTG 849

  scaffold11|si     469337 TTCATTGGAGAGGACGCGGTGACGGGCCGATGTGGTCGATTAGAAATGGG 469386
                             v  i v           i    vvv      v  i    v  vi    
C rnd-1_family-        848 TTGATCGTAGAGGACGCGGCGACGTCGCGATGTTGTTGATTTGATGTGGG 799

  scaffold11|si     469387 AGGGGTGTGGAGAGGAAGGGCAGGGTCAGTTGTGTCAATTTTCAATTAAA 469436
                                                         i                   
C rnd-1_family-        798 AGGGGTGTGGAGAGGAAGGGCAGGGTCAGTCGTGTCAATTTTCAATTAAA 749

  scaffold11|si     469437 TAGTTGAAAA-GAAAAAATGGGAGAACTCACCAGTCAGGTGAGCAATGGA 469485
                                     -i         v                            
C rnd-1_family-        748 TAGTTGAAAATAAAAAAATGGCAGAACTCACCAGTCAGGTGAGCAATGGA 699

  scaffold11|si     469486 CCTGCTTCTTTTTTTGCCAGCATGGCTGTTGATCTTAGAGGACGTGGCCA 469535
                               v                 i       v   v         i   v 
C rnd-1_family-        698 CCTGATTCTTTTTTTGCCAGCACGGCTGTTTATCGTAGAGGACGCGGCGA 649

  scaffold11|si     469536 CGGGGCGATATGGTTGATTAGAAATGGGAGGGGCGTGGAGAGGAAGGGCA 469585
                             vv     i v       v  vi         i                
C rnd-1_family-        648 CGTCGCGATGTTGTTGATTTGATGTGGGAGGGGTGTGGAGAGGAAGGGCA 599

  scaffold11|si     469586 GGGTCAGTTGTGTCAATGTTCAATTAAATAGTTGAAAATAAAAAAACAAA 469635
                                   viv v i  v                            ----
C rnd-1_family-        598 GGGTCAGTAAGGACGATTTTCAATTAAATAGTTGAAAATAAAAAAA---- 553

  scaffold11|si     469636 ATGGGAGAACTCACCAGTCAGGTGAGCAATGGACCTGATTCTTTTTTTGC 469685
                           -   v           v             ?                   
C rnd-1_family-        552 -TGGCAGAACTCACCACTCAGGTGAGCAATNGACCTGATTCTTTTTTTGC 504

  scaffold11|si     469686 CAGCACGGCTGTTGATCTGAGAGGACGCGGCGATGGGGCGATGTGGTTGA 469735
                                        v  ivv            ? i vv       v     
C rnd-1_family-        503 CAGCACGGCTGTTTATTGTAGAGGACGCGGCNACGTCGCGATGTTGTTGA 454

  scaffold11|si     469736 TTAAATGTGGGAGGGGTGTGGGGAGGAATGGCAGGGTCAGTTGCAACAAT 469785
                              i              i                      vivi  i  
C rnd-1_family-        453 TTAGATGTGGGAGGGGTGCGGGGAGGAATGGCAGGGTCAGTAAGGACGAT 404

  scaffold11|si     469786 TTTCAATTAA-TTGTTTTTCACATAAAAAA-CCAAAATCGCCAAAACATG 469833
                                     -      vv   i       -        iv  v    ii
C rnd-1_family-        403 TTTCAATTAAATTGTTTAGCACGTAAAAAAACCAAAATCAGCATAACACA 354

  scaffold11|si     469834 ACAACCAACCTGTCTTTTGGGGGGGCGTCAAGGACGCCGCGTTGGCGCAA 469883
                                              i                            i 
C rnd-1_family-        353 ACAACCAACCTGTCTTTTGAGGGGGCGTCAAGGACGCCGCGTTGGCGCGA 304

  scaffold11|si     469884 TGGCTGGGAAGACAATGAGCCAACTCGCGGCTCAAAACTCCATGAGCTCA 469933
                                        i                               i    
C rnd-1_family-        303 TGGCTGGGAAGACGATGAGCCAACTCGCGGCTCAAAACTCCATGAACTCA 254

  scaffold11|si     469934 CAGAGATCAAAGGGGATGACTTTCCACGTGAGCGGAAATCCCATTGTCTT 469983
                                   i            v   i                     i  
C rnd-1_family-        253 CAGAGATCGAAGGGGATGACTGTCCGCGTGAGCGGAAATCCCATTGTTTT 204

  scaffold11|si     469984 GTTTTGTTATGGGGCAGTGC 470003
                                           i   
C rnd-1_family-        203 GTTTTGTTATGGGGCAATGC 184

Matrix = 20p43g.matrix
Kimura (with divCpGMod) = 10.55
Transitions / transversions = 0.69 (46/67)
Gap_init rate = 0.01 (13 / 1010), avg. gap size = 1.15 (15 / 13)


468 9.84 0.00 0.00 scaffold11|size2099203 470004 470064 (1628696) genome_2_6197#DNA 193 253 (203) m_b53s001i33 13757

  scaffold11|si     470004 AAAAATTGGCGTGCGTGGCCATCTGCTTGATGATTCACGCTTCTCTTCAC 470053
                                 v   ii             v      i            i    
  genome_2_6197        193 AAAAATGGGCACGCGTGGCCATCTGGTTGATGGTTCACGCTTCTCCTCAC 242

  scaffold11|si     470054 AAGTACGCATG 470064
                                      
  genome_2_6197        243 AAGTACGCATG 253

Matrix = 20p43g.matrix
Kimura (with divCpGMod) = 8.91
Transitions / transversions = 2.00 (4/2)
Gap_init rate = 0.00 (0 / 60), avg. gap size = 0.0 (0 / 0)


314 11.36 0.00 0.00 scaffold11|size2099203 470072 470115 (1628645) C rnd-1_family-90#Unknown (280) 44 1 m_b53s001i34 13758

  scaffold11|si     470072 GTCCCGACACATGACTGAGCCCCTTAAATAGTGACTCAGTGGGC 470115
                                     i           iv    i       v       
C rnd-1_family-         44 GTCCCGACACGTGACTGAGCCCTATAAACAGTGACTGAGTGGGC 1

Matrix = 20p43g.matrix
Kimura (with divCpGMod) = 9.98
Transitions / transversions = 1.50 (3/2)
Gap_init rate = 0.00 (0 / 43), avg. gap size = 0.0 (0 / 0)


461 16.12 6.32 2.02 scaffold11|size2099203 470118 470212 (1628548) C genome_11_2781#DNA (98) 101 3 m_b53s001i35 13759

  scaffold11|si     470118 ATGTTGCTCGACAT----GACCT--GTGTCACCAAGATTTGGTGACAATG 470161
                               i  --     ---- i   --       v  i v i  i    v v
C genome_11_278        101 ATGTCGC--GACATATAAGGCCTTCGTGTCACAAAAAATCGGCGACATTT 54

  scaffold11|si     470162 TCGTGTCACGGTGACATTTTGGAGACATGTCGCAGACATTCCCAACATAG 470211
                           v          i     v i vv                           
C genome_11_278         53 ACGTGTCACGGCGACATGTCGCCGACATGTCGCAGACATTCCCAACATAG 4

  scaffold11|si     470212 C 470212
                            
C genome_11_278          3 C 3

Matrix = 20p43g.matrix
Kimura (with divCpGMod) = 12.25
Transitions / transversions = 0.88 (7/8)
Gap_init rate = 0.04 (4 / 94), avg. gap size = 2.00 (8 / 4)


22215 8.08 0.72 0.45 scaffold11|size2099203 470212 473122 (1625638) scaffold9|size952703_(dbseq-nr_94)_[283613,290091]#LTR/Gypsy 1968 4886 (1593) m_b53s001i36 13752

  scaffold11|si     470212 CATACAGCCCACAACACTCCAGATTGCCGGAAGTATGACTCCAATGGGAC 470261
                                vi             i                    -        
  scaffold9|siz       1968 CATACCACCCACAACACTCCGGATTGCCGGAAGTATGACTC-AATGGGAC 2016

  scaffold11|si     470262 CCCGAAGTCAAGCTTCAAGGGGAGAAAACCAAATGGAAACTCTTGTGGAC 470311
                              -                                       i      
  scaffold9|siz       2017 CCC-AAGTCAAGCTTCAAGGGGAGAAAACCAAATGGAAACTCTCGTGGAC 2065

  scaffold11|si     470312 CCGAGAGACCTGCTTGAGCAGAAAGTAGCTATGCACAGCAATCTGCTAAA 470361
                           iv            i   v  i            i    v   i      
  scaffold9|siz       2066 TAGAGAGACCTGCTCGAGGAGGAAGTAGCTATGCGCAGCTATCCGCTAAA 2115

  scaffold11|si     470362 ATCGACAAACTTACCAAGTCCAACAAGAAAATGAAACGCGCTATCAGTAA 470411
                                                                        i v  
  scaffold9|siz       2116 ATCGACAAACTTACCAAGTCCAACAAGAAAATGAAACGCGCTATCGGAAA 2165

  scaffold11|si     470412 GAAGAAGCATAAGCATCATGACATGAGTGACAGTGATGATTCAGACTCAT 470461
                           i       i         i                               
  scaffold9|siz       2166 AAAGAAGCGTAAGCATCACGACATGAGTGACAGTGATGATTCAGACTCAT 2215

  scaffold11|si     470462 CCTAAGATGATGGGTTGAGGAGTACTAAGAAATTGTGTAGTAAAATCAAT 470511
                            i i             i                             i  
  scaffold9|siz       2216 CTTGAGATGATGGGTTGGGGAGTACTAAGAAATTGTGTAGTAAAATCGAT 2265

  scaffold11|si     470512 TGTAATGAAATGATGAACACGTATCTTAGCCTGATTAAAACTACCCCACG 470561
                                               v        i i          v       
  scaffold9|siz       2266 TGTAATGAAATGATGAACACTTATCTTAGTCCGATTAAAACTTCCCCACG 2315

  scaffold11|si     470562 TGCCAACATAACATTTTCTGATTCAAAGAATATCAGTTCGAATCCTGCAG 470611
                                               i      v  v ivv       i iv    
  scaffold9|siz       2316 TGCCAACATAACATTTTCTGGTTCAAACAAGACATGTTCGAACCTGGCAG 2365

  scaffold11|si     470612 AAGAACTAGGATATCTTCCAGCCGACCTTAAACAGAGTGAAACAATTGCG 470661
                               v      v           i      v               vi v
  scaffold9|siz       2366 AAGACCTAGGAAATCTTCCAGCCAACCTTACACAGAGTGAAACAATAACC 2415

  scaffold11|si     470662 GAATTGTCACACCCGGAACTGTCAGGTGACCTTTTCAATAGTGTGAACCC 470711
                                   iv    v        i                          
  scaffold9|siz       2416 GAATTGTCGGACCCCGAACTGTCGGGTGACCTTTTCAATAGTGTGAACCC 2465

  scaffold11|si     470712 CCCTTTGACAGGTAAAGAAGGGCGGGTCACTACTGTAGTAGCAAAAGCAC 470761
                            ---                   i                   v      
  scaffold9|siz       2466 C---TTGACAGGTAAAGAAGGGCAGGTCACTACTGTAGTAGCACAAGCAC 2512

  scaffold11|si     470762 CCTAGAAAGTGACTGAAAATCCAGCCCATAGAAACATCGAACACTCTACA 470811
                           v   v    i                 i  ii  i               
  scaffold9|siz       2513 GCTATAAAGCGACTGAAAATCCAGCCCGTAAGAATATCGAACACTCTACA 2562

  scaffold11|si     470812 GGGCGCCGTATCAGTAACACAGTCATCAGGATCCTACTAGATAGTGGATC 470861
                                i    i                              i        
  scaffold9|siz       2563 GGGCGTCGTACCAGTAACACAGTCATCAGGATCCTACTAGACAGTGGATC 2612

  scaffold11|si     470862 TGATGGTGATCTCCTGTTCCATGCAAAAGGAATGGAGAAACACTTTCCCT 470911
                                                      i    i        i      - 
  scaffold9|siz       2613 TGATGGTGATCTCCTGTTCCATGCAAAGGGAACGGAGAAACGCTTTCC-T 2661

  scaffold11|si     470912 ACTTTACTAGGCAGGTACCAAAGTCTTGGC------CAATTG----CTTC 470951
                               v           i             ------ i v  ----    
  scaffold9|siz       2662 ACTTGACTAGGCAGGTGCCAAAGTCTTGGCGCACGCCGAATGGGAGCTTC 2711

  scaffold11|si     470952 CTAACCAAAGGAAGGAAGGAAGTCAACTTAAAGTTTCCTGGGTATTCGAA 471001
                                           iv                 iii  i         
  scaffold9|siz       2712 CTAACCAAAGGAAGGAGCGAAGTCAACTTAAAGTTCTTTGAGTATTCGAA 2761

  scaffold11|si     471002 CAGTAAGGAGTACTTAGTGACTCCCGGCATAGTAGAGTACGATAAGAAAA 471051
                                        vi         i iii          i          
  scaffold9|siz       2762 CAGTAAGGAGTACACAGTGACTCCTGATGTAGTAGAGTATGATAAGAAAA 2811

  scaffold11|si     471052 AGATGACACAGCCAGCG------CTCATTCTTGGATGTCAAACCATGAAA 471095
                                i  v        ------                           
  scaffold9|siz       2812 AGATGGCAAAGCCAGCGTTCGACCTCATTCTTGGATGTCAAACCATGAAA 2861

  scaffold11|si     471096 GAGCTCGGAATCGTTCTAGATTTTCAAACAAAAGAAATTACCATTGATCA 471145
                                      i             i            v           
  scaffold9|siz       2862 GAGCTCGGAATTGTTCTAGATTTTCGAACAAAAGAAATAACCATTGATCA 2911

  scaffold11|si     471146 CATCATTTTGCCAATGAGAGACATCAATAGTCTGACCCCATCAAACTTGG 471195
                                                                i            
  scaffold9|siz       2912 CATCATTTTGCCAATGAGAGACATCAATAGTCTGACCTCATCAAACTTGG 2961

  scaffold11|si     471196 ACAAAGCCTAGGCTGTTAACAACAGCATGGCAAATGAACCGCAAAGTACG 471245
                            i       i                                        
  scaffold9|siz       2962 ATAAAGCCTGGGCTGTTAACAACAGCATGGCAAATGAACCGCAAAGTACG 3011

  scaffold11|si     471246 CAGGAAGCAACACAGCGCATAGTTAAAATCCTAGATGCAAATTATAAGAA 471295
                                   i        vi                            i  
  scaffold9|siz       3012 CAGGAAGCGACACAGCGGGTAGTTAAAATCCTAGATGCAAATTATAAAAA 3061

  scaffold11|si     471296 GGTTGACCTCCAATCAATTATAAGCACCAATTGTACTCACCTTAGTCTCC 471345
                             iv               i v                    v       
  scaffold9|siz       3062 GGCAGACCTCCAATCAATTGTTAGCACCAATTGTACTCACCTAAGTCTCC 3111

  scaffold11|si     471346 AAGACCAAATCTCGTTGCTGGAGTTGCTCACAGAATTTGAGGAACTTTTT 471395
                                    v               i                        
  scaffold9|siz       3112 AAGACCAAAACTCGTTGCTGGAGTTACTCACAGAATTTGAGGAACTTTTT 3161

  scaffold11|si     471396 GACGGAACACTAGGTGATTGGAACACAGAGCCCGTGTCTTTTGAACTCAA 471445
                                      i                    i     i  i     i  
  scaffold9|siz       3162 GACGGAACACTGGGTGATTGGAACACAGAGCCTGTGTCCTTCGAACTTAA 3211

  scaffold11|si     471446 GTAAGGCGCAAAGCCATATCATGGCAGGGCATACCCAGTACCCAAATCTG 471495
                            v i                      i               v      v
  scaffold9|siz       3212 GGAGGGCGCAAAGCCATATCATGGCAAGGCATACCCAGTACCAAAATCTT 3261

  scaffold11|si     471496 GCAAAGAAACAACTATCAAAGAGATGAATAGATTATGCAATCTGGGAGTG 471545
                                                 iv              i v         
  scaffold9|siz       3262 GCAAAGAAACAACTATCAAAGAACTGAATAGATTATGCGAACTGGGAGTG 3311

  scaffold11|si     471546 TTAGAGTTTCAGCCCGAGTAGGAATGGGCGTCACCATCATTTATCACTGC 471595
                           v                i v                             v
  scaffold9|siz       3312 GTAGAGTTTCAGCCCGAATCGGAATGGGCGTCACCATCATTTATCACTGG 3361

  scaffold11|si     471596 AAAACAAGATGGAACTGAACGCTTTCTCACTGATTTTAGAGAAGTCAACA 471645
                                    i       v                           v  i 
  scaffold9|siz       3362 AAAACAAGACGGAACTGTACGCTTTCTCACTGATTTTAGAGAAGTAAATA 3411

  scaffold11|si     471646 AATGACTAGTTAGAAAGCTGTTCCCATTACCCAAAATCAGTACAGTTCTG 471695
                             i        v      i   i                       i   
  scaffold9|siz       3412 AACGACTAGTTCGAAAGCCGTTTCCATTACCCAAAATCAGTACAGTCCTG 3461

  scaffold11|si     471696 CAAAAGCTAGAGGGATTTACCTACGCTACAACCCTAGATTTAAACATGGA 471745
                              i       i           i                         i
  scaffold9|siz       3462 CAAGAGCTAGAAGGATTTACCTATGCTACAACCCTAGATTTAAACATGGG 3511

  scaffold11|si     471746 TTACTATACCATTAGATTGGACCCCAATTCATCCAAAATATGTAGCCTCA 471795
                              i            i    i   i                  v     
  scaffold9|siz       3512 TTATTATACCATTAGACTGGATCCCGATTCATCCAAAATATGTACCCTCA 3561

  scaffold11|si     471796 TTTTCCCATGGGGCAAGTATTCTGACCTCCGATTGCCTCTGGGCATCGCA 471845
                                                  v             vv           
  scaffold9|siz       3562 TTTTCCCATGGGGCAAGTATTCTTACCTCCGATTGCCAATGGGCATCGCA 3611

  scaffold11|si     471846 GGTTAACCAGACATCTTTCAAGCAAAAATGTCAGCACTAATGGTAGCCTT 471895
                               v                            i         v      
  scaffold9|siz       3612 GGTTCACCAGACATCTTTCAAGCAAAAATGTCAACACTAATGGGAGCCTT 3661

  scaffold11|si     471896 ACAGTTCGTAAGAGCTTATCTTGATGAATTGTGATGCATCACAAAGGCAA 471945
                            v        v       i        v    v                 
  scaffold9|siz       3662 AGAGTTCGTACGAGCTTACCTTGATGATTTGTTATGCATCACAAAGGCAA 3711

  scaffold11|si     471946 ACCTGGACGACCACCTTGACAAATTGAACATGGTGCTTACCAGGATACGC 471995
                                  v                    v               v     
  scaffold9|siz       3712 ACCTGGAAGACCACCTTGACAAATTGAAAATGGTGCTTACCAGGCTACGC 3761

  scaffold11|si     471996 GAGGCGGGCTTGCGAATCAACGCCCGAAAGTCGTCATTCTGTGCCTTTGA 472045
                                                                    ii       
  scaffold9|siz       3762 GAGGCGGGCTTGCGAATCAACGCCCGAAAGTCGTCATTCTGCACCTTTGA 3811

  scaffold11|si     472046 AACAGAATATCTAGGTTATACCCTCACATGTACAGGGGTTAAACCACGAC 472095
                                                       i v      i         ii 
  scaffold9|siz       3812 AACAGAATATCTAGGTTATACCCTCACACGAACAGGGATTAAACCACAGC 3861

  scaffold11|si     472096 AGAAAAAGGTACATGCGATTCTCGGAATCTCACTGCTGAAAAATGTCAAA 472145
                                        v          vi  i   ii  ii            
  scaffold9|siz       3862 AGAAAAAGGTACAGGCGATTCTCGCGATTTCATCGCCAAAAAATGTCAAA 3911

  scaffold11|si     472146 GACCTCCGAAGGTTCCTGGGCATGTTCCAGTATTATAGAGATCTTTGGGC 472195
                                   v i             v       i                 
  scaffold9|siz       3912 GACCTCCGTAAGTTCCTGGGCATGGTCCAGTACTATAGAGATCTTTGGGC 3961

  scaffold11|si     472196 AAGACTCAGCGAAGTGCTTGCCCCACTCACCTCACTGGTAGGAGAGTGTG 472245
                                v                                          i 
  scaffold9|siz       3962 AAGACGCAGCGAAGTGCTTGCCCCACTCACCTCACTGGTAGGAGAGTGCG 4011

  scaffold11|si     472246 GTCACACCAAGGTCACCAGAGCCAACAAGAAGAAGTAACAACCATGGTAC 472295
                                                         v    v   iv         
  scaffold9|siz       4012 GTCACACCAAGGTCACCAGAGCCAACAAGACGAAGAAACGCCCATGGTAC 4061

  scaffold11|si     472296 TGGGACACGGTGCATCAAAAAGCATTCGATGACACCAAGACTTCAATTGC 472345
                                           -                iii              
  scaffold9|siz       4062 TGGGACACGGTGCATC-AAAAGCATTCGATGACGTTAAGACTTCAATTGC 4110

  scaffold11|si     472346 CAAGGATGTAGTCTTAGCCAATCCCGATTATTCAAAGGAATTTGAGACGT 472395
                                              v               v           ii 
  scaffold9|siz       4111 CAAGGATGTAGTCTTAGCCTATCCCGATTATTCAATGGAATTTGAGATAT 4160

  scaffold11|si     472396 ACACTGATGCCTCGCCTCTAAACAACTTAGATCAGTTATCACCCAGGGTA 472445
                            i            --            i                     
  scaffold9|siz       4161 ATACTGATGCCTCG--TCTAAACAACTTGGATCAGTTATCACCCAGGGTA 4208

  scaffold11|si     472446 ATAGGCCACTTGCATTCTTCAGCAGGAAGCTGTTGACGATGCAACAGAAG 472495
                                  v     i                   i     i          
  scaffold9|siz       4209 ATAGGCCCCTTGCGTTCTTCAGCAGGAAGCTGTCGACGACGCAACAGAAG 4258

  scaffold11|si     472496 TACAGCATGACCGAACTAGAACTACTGGTCATAGTGGAAACACTCAAGAA 472545
                                 i                     i                   i 
  scaffold9|siz       4259 TACAGCGTGACCGAACTAGAACTACTGGCCATAGTGGAAACACTCAAGGA 4308

  scaffold11|si     472546 GTTCAAAGACATGTTGTGGGGACAAAGATTAAAAGTCTATACAGACCATA 472595
                                   i                              i          
  scaffold9|siz       4309 GTTCAAAGGCATGTTGTGGGGACAAAGATTAAAAGTCTACACAGACCATA 4358

  scaffold11|si     472596 CAAATCTAATCCAAGAAGATGCCCTAGGATTAACCTCTGACCATGTCTAC 472645
                           v           ---    i     v                i       
  scaffold9|siz       4359 AAAATCTAATCC---AAGACGCCCTCGGATTAACCTCTGACCGTGTCTAC 4405

  scaffold11|si     472646 CGATGGAGGTTGCTCCTCAAGGAATTTGGCCCCAAAATTGTTTACATTAA 472695
                                   i         i              -                
  scaffold9|siz       4406 CGATGGAGATTGCTCCTCGAGGAATTTGGCCCC-AAATTGTTTACATTAA 4454

  scaffold11|si     472696 AGGCACACATAGCACTGTTGCCAACGCCATCTCTTGCTAAGACATGGGAC 472745
                                i     i          i           i   v      v    
  scaffold9|siz       4455 AGGCATACATAACACTGTTGCCGACGCCATCTCTCGCTTAGACATCGGAC 4504

  scaffold11|si     472746 CAATACCAAGTGAGCATGAGAGCTGGATGACATTCACCATATGCTAGTGT 472795
                                  i        i    i         i       v     i    
  scaffold9|siz       4505 CAATACCGAGTGAGCACGAGAACTGGATGACGTTCACCAAATGCTGGTGT 4554

  scaffold11|si     472796 CATTACACCATACAGGAAGAGAGTGTCATAGACACCTCTGCATACCAAGA 472845
                                      i  i          iv                       
  scaffold9|siz       4555 CATTACACCATGCAAGAAGAGAGTGCGATAGACACCTCTGCATACCAAGA 4604

  scaffold11|si     472846 TGAAATGAATCTGGTGTTTGCAAACCGCAGCAAAGAAGACGTAATCTACC 472895
                           v              i               i       i          
  scaffold9|siz       4605 GGAAATGAATCTGGTATTTGCAAACCGCAGCGAAGAAGATGTAATCTACC 4654

  scaffold11|si     472896 CGTTAACAGTACAAGAGATTGCAGAAGCACAAAAGCTTGATGCCAGCCTG 472945
                                       i                                  i  
  scaffold9|siz       4655 CGTTAACAGTACGAGAGATTGCAGAAGCACAAAAGCTTGATGCCAGCTTG 4704

  scaffold11|si     472946 AAGATGCTCAAAGACCAGTACTCGACACAATTGGTTGAGAGTACTCAACT 472995
                               i i v                          i  i     v  v  
  scaffold9|siz       4705 AAGACGTTGAAAGACCAGTACTCGACACAATTGGTCGAAAGTACACATCT 4754

  scaffold11|si     472996 CCTATGTTAGGACGGAAAATAGGTCATTCCAAAAGAACTTCAACACAATG 473045
                                  v           vv               v         vi  
  scaffold9|siz       4755 CCTATGTAAGGACGGAAAAATGGTCATTCCAAAAGATCTTCAACACCGTG 4804

  scaffold11|si     473046 CATTTACTTGGTACCACCACTATCTACAGCACACTGGACACACTAGACTC 473095
                             v   v                         v                 
  scaffold9|siz       4805 CAGTTAGTTGGTACCACCACTATCTACAGCACCCTGGACACACTAGACTC 4854

  scaffold11|si     473096 AAAGAAACCCTTCGTGCTGC-----ACTGGAA 473122
                           i                   -----       
  scaffold9|siz       4855 GAAGAAACCCTTCGTGCTGCGATGTACTGGAA 4886

Matrix = 20p43g.matrix
Kimura (with divCpGMod) = 6.84
Transitions / transversions = 1.69 (147/87)
Gap_init rate = 0.01 (17 / 2910), avg. gap size = 2.00 (34 / 17)


3268 6.66 2.93 2.01 scaffold11|size2099203 473120 473563 (1625197) genome_8_432#DNA 1 448 (486) m_b53s001i37 13760

  scaffold11|si     473120 GAAGACGGTGAACCCAA-----TTTTTTGGGGGGTAAATTAAATCGCCAA 473164
                                            -----    -----                   
  genome_8_432#          1 GAAGACGGTGAACCCAAAAGAATTTT-----GGGTAAATTAAATCGCCAA 45

  scaffold11|si     473165 CTTTAAAAATATTCGAGAACGTCATATCAATATCCCGATCTTTCTCAACG 473214
                                          v            i                     
  genome_8_432#         46 CTTTAAAAATATTCGTGAACGTCATATCGATATCCCGATCTTTCTCAACG 95

  scaffold11|si     473215 TTCATCGCCAATTTCATTCCGGGATACCACAAAGGTGTAACGACTTCGCC 473264
                              i                v        i v     i        i   
  genome_8_432#         96 TTCGTCGCCAATTTCATTCCCGGATACCATATAGGTGCAACGACTTTGCC 145

  scaffold11|si     473265 CCAACCTTTCTAACGTTAGATCTTGACACTAAGAAAAAATTTCATTTCAA 473314
                            iv           --       i   i  v v     v           
  genome_8_432#        146 CTCACCTTTCTAAC--TAGATCTCGACGCTCATAAAAATTTTCATTTCAA 193

  scaffold11|si     473315 CGGCTATCAAAGATTCTAAGGAAACAAAATCTGCTTCCAACGGAAACTTA 473364
                                   i       v                                 
  genome_8_432#        194 CGGCTATCGAAGATTCAAAGGAAACAAAATCTGCTTCCAACGGAAACTTA 243

  scaffold11|si     473365 CTGATTTTGAGCGGGGCCTGATTGCAAGTGAGCGCATGTGAACGGAAGTG 473414
                                                                    i        
  genome_8_432#        244 CTGATTTTGAGCGGGGCCTGATTGCAAGTGAGCGCATGTGAGCGGAAGTG 293

  scaffold11|si     473415 AGTGCACGTGAGCGCGAGAGAATGCAAGTGAAGGCAAATGAGCAAAACTG 473464
                             i   i      i        i              i         i  
  genome_8_432#        294 AGCGCATGTGAGCACGAGAGAACGCAAGTGAAGGCAAGTGAGCAAAATTG 343

  scaffold11|si     473465 ATCGCGAATGATCTTAAATTGATCATGATTGAACGAAATTGATCCCATCT 473514
                               i  v     v                        v           
  genome_8_432#        344 ATCGTGATTGATCGTAAATTGATCATGATTGAACGAAAGTGATCCCATCT 393

  scaffold11|si     473515 GATTGCAATTGACC--------TACTCATTGATCACATTGGTTCGCAATT 473556
                                         -------- v                  --      
  genome_8_432#        394 GATTGCAATTGACCGAGAATGATCCTCATTGATCACATTGGT--GCAATT 441

  scaffold11|si     473557 GATCTTG 473563
                                  
  genome_8_432#        442 GATCTTG 448

Matrix = 20p43g.matrix
Kimura (with divCpGMod) = 5.41
Transitions / transversions = 1.42 (17/12)
Gap_init rate = 0.02 (11 / 443), avg. gap size = 2.00 (22 / 11)


287 23.33 0.00 4.11 scaffold11|size2099203 473691 473766 (1624994) C rnd-5_family-2393#Unknown (169) 250 178 m_b53s001i38 13761

  scaffold11|si     473691 CATGGTATTGTAATATGATACCGTACCTAGAGTCCATACCATAAATCTTC 473740
                                    i ii   vi  i   iiv  vi  vvii  -    --    
C rnd-5_family-        250 CATGGTATTATGGTATTGTATCGTGTGTATGGTGGGCAC-ATAA--CTTC 204

  scaffold11|si     473741 CACGTGGAATGATCTTGCAAATTTTT 473766
                                         v     v     
C rnd-5_family-        203 CACGTGGAATGATCATGCAATTTTTT 178

Matrix = 20p43g.matrix
Kimura (with divCpGMod) = 28.41
Transitions / transversions = 1.43 (10/7)
Gap_init rate = 0.04 (3 / 75), avg. gap size = 1.00 (3 / 3)


256 17.66 0.00 1.96 scaffold11|size2099203 477180 477231 (1621529) C rnd-5_family-3536#LTR/Pao (0) 729 679 m_b53s001i39 13762

  scaffold11|si     477180 TTGCGGCAATTGTTGAATTTTCGTGTAATCCTCTCGAGATTTTTGTCAAC 477229
                                 i         i    i  viiv       -  v    v      
C rnd-5_family-        729 TTGCGGTAATTGTTGAGTTTTTGTCCGTTCCTCTC-AGCTTTTAGTCAAC 681

  scaffold11|si     477230 AA 477231
                             
C rnd-5_family-        680 AA 679

Matrix = 20p43g.matrix
Kimura (with divCpGMod) = 17.68
Transitions / transversions = 1.25 (5/4)
Gap_init rate = 0.02 (1 / 51), avg. gap size = 1.00 (1 / 1)


2878 8.25 0.00 0.52 scaffold11|size2099203 478316 478705 (1620055) genome_3_19411#DNA 3 390 (2) m_b53s001i40 13763

  scaffold11|si     478316 GACGGCTAAAAACAATAGGAGCACTGTGTATCCTAGAGGTATCATGATAC 478365
                                   v v              i                        
  genome_3_1941          3 GACGGCTATATACAATAGGAGCACTATGTATCCTAGAGGTATCATGATAC 52

  scaffold11|si     478366 CCAGCCAGACAGACAGTGGATTCCAAAAAACTGATTTCGAGTAAATTAAA 478415
                                 i v                     v                   
  genome_3_1941         53 CCAGCCGGCCAGACAGTGGATTCCAAAAAAATGATTTCGAGTAAATTAAA 102

  scaffold11|si     478416 AAAAAGAATTTTGGAGCGAACGAAGTAGCTCTATTATAGTACTGTAGAAA 478465
                            -               i         i       i              
  genome_3_1941        103 A-AAAGAATTTTGGAGCAAACGAAGTAACTCTATTGTAGTACTGTAGAAA 151

  scaffold11|si     478466 CATACCAATTTTCTACAAGAATGAATTGATCGGATTGTTCCGATATGCTT 478515
                                                     v        i        v    v
  genome_3_1941        152 CATACCAATTTTCTACAAGAATGAATGGATCGGATCGTTCCGATCTGCTG 201

  scaffold11|si     478516 TATTCAACAGACAATAACTCGTGAAACAGCGTTCAAAAGAACAAAATAAG 478565
                                   v                 v vi       v            
  genome_3_1941        202 TATTCAACTGACAATAACTCGTGAAAGACTGTTCAAATGAACAAAATAAG 251

  scaffold11|si     478566 AACACCGTTTGAAAGCTCGGAAAGCGATCTTTCGATTGATGTAAGGTTGT 478615
                                    i             iv           i             
  genome_3_1941        252 AACACCGTTCGAAAGCTCGGAAAAAGATCTTTCGATCGATGTAAGGTTGT 301

  scaffold11|si     478616 AAAAATGTGTCTACATCAGATGTGACGTCATTTTCGTCCGTCACACGGAT 478665
                              v  - v i   vi  iv                             i
  genome_3_1941        302 AAATAT-TTTTTACTCCAACTGTGACGTCATTTTCGTCCGTCACACGGAC 350

  scaffold11|si     478666 GAAAGACAGAGCACGAGTGCTCCTTTTGTTTTTAGCCGTC 478705
                                        v               v          
  genome_3_1941        351 GAAAGACAGAGCAGGAGTGCTCCTTTTGTATTTAGCCGTC 390

Matrix = 20p43g.matrix
Kimura (with divCpGMod) = 7.45
Transitions / transversions = 0.78 (14/18)
Gap_init rate = 0.01 (2 / 389), avg. gap size = 1.00 (2 / 2)


3565 6.44 0.99 4.52 scaffold11|size2099203 482107 482610 (1616150) genome_8_432#DNA 448 934 (0) m_b53s001i41 13764

  scaffold11|si     482107 GAACACAAATAATAACAAA-----GTGATTGCAAGAGTTTACAAATGAAT 482151
                                          ii  -----           i v  i         
  genome_8_432#        448 GAACACAAATAATAATGAATGCAAGTGATTGCAAGGGATTGCAAATGAAT 497

  scaffold11|si     482152 GCAGATGAATGAAAGTGAGTTCAAGCCAGCACAATGGAATTCCAGTGAAT 482201
                                           v   v        ii    v    vv-       
  genome_8_432#        498 GCAGATGAATGAAAGTTAGTGCAAGCCAGTGCAATTGAATGA-AGTGAAT 546

  scaffold11|si     482202 GCCAGTGAATGCGTGTGATTGCAAGTGAACACAAGTGAATGCACATGATA 482251
                             v        v       i                  ------------
  genome_8_432#        547 GCAAGTGAATGGGTGTGATCGCAAGTGAACACAAGTGA------------ 584

  scaffold11|si     482252 ACAAGTGAATGCACATGATCACAAGTGATTGCAAGTGATTGCATGTGAGC 482301
                           --------                                          
  genome_8_432#        585 --------ATGCACATGATCACAAGTGATTGCAAGTGATTGCATGTGAGC 626

  scaffold11|si     482302 GCATGTGAGCGCAATTGAATGCAATTGAGCTGGGCCTGAACAGAAAGTGA 482351
                                                                             
  genome_8_432#        627 GCATGTGAGCGCAATTGAATGCAATTGAGCTGGGCCTGAACAGAAAGTGA 676

  scaffold11|si     482352 ACAGGGCCTTTTGGCCATAGATTGGCATCAAATAAGGTTTCAACGGTTAT 482401
                                                               v         v   
  genome_8_432#        677 ACAGGGCCTTTTGGCCATAGATTGGCATCAAATAAGTTTTCAACGGATAT 726

  scaffold11|si     482402 TGATGTCTTATTGATGTCAGTTCCAGAAAAAGTAAATAATTGATTTTAGA 482451
                                   -         i    v    v                     
  genome_8_432#        727 TGATGTCT-ATTGATGTCGGTTCGAGAACAAGTAAATAATTGATTTTAGA 775

  scaffold11|si     482452 AGCGAAAGGTATTTCGGTCGAGACTACGACAGTATTGGCGATAAGGTATG 482501
                               i             i  v        v                   
  genome_8_432#        776 AGCGGAAGGTATTTCGGTTGACACTACGACTGTATTGGCGATAAGGTATG 825

  scaffold11|si     482502 TGAGATTGGAAGCATGAAAAGGTGACATGACTCAACAAATGAAGGTGATC 482551
                           i         i                i             i        
  genome_8_432#        826 CGAGATTGGAGGCATGAAAAGGTGACACGACTCAACAAATGGAGGTGATC 875

  scaffold11|si     482552 GCAAAAATGAGATATTTAGCGATTTTAAAATTCAAATTATTGCCTGCTTC 482601
                                  v                        v                 
  genome_8_432#        876 GCAAAAAAGAGATATTTAGCGATTTTAAAATTAAAATTATTGCCTGCTTC 925

  scaffold11|si     482602 ACCATCTTC 482610
                              i     
  genome_8_432#        926 ACCGTCTTC 934

Matrix = 20p43g.matrix
Kimura (with divCpGMod) = 5.71
Transitions / transversions = 0.94 (15/16)
Gap_init rate = 0.05 (23 / 503), avg. gap size = 1.17 (27 / 23)


10868 8.87 3.02 1.87 scaffold11|size2099203 482612 484198 (1614562) scaffold17|size542218_(dbseq-nr_435)_[51622,58091]#LTR/Gypsy 4866 6470 (0) m_b53s001i42 13765

  scaffold11|si     482612 TGTACTGGAAAGGTATGCGAAATACCGTCGGTAAATATGTTAAAAACTGT 482661
                                                        v          i    -    
  scaffold17|si       4866 TGTACTGGAAAGGTATGCGAAATACCGTCCGTAAATATGTCAAAA-CTGT 4914

  scaffold11|si     482662 CATGCATGCCAAGTCAACACGAGGCATAAGCATAAGTATGGGAAACTCCC 482711
                                              v                  i           
  scaffold17|si       4915 CATGCATGCCAAGTCAACAAGAGGCATAAGCATAAGTACGGGAAACTCCC 4964

  scaffold11|si     482712 TACTAAATTCACCATCACAAACCCTTGGGATGTACTATGTGTGGACCTTA 482761
                                     i                                       
  scaffold17|si       4965 TACTAAATTCGCCATCACAAACCCTTGGGATGTACTATGTGTGGACCTTA 5014

  scaffold11|si     482762 TTGGCCCGTATACAATCAAAGGTAAAGATGGGGCAGTAATTGATTTCATG 482811
                                                           i                 
  scaffold17|si       5015 TTGGCCCGTATACAATCAAAGGTAAAGATGGGACAGTAATTGATTTCATG 5064

  scaffold11|si     482812 TGTCTGACTATGATTGGTCCAGCTTCCAGTTTGTTTGAAATAGTTGAACT 482861
                                           ii        i  i v                  
  scaffold17|si       5065 TGTCTGACTATGATTGACCCAGCTTCTAGCTGGTTTGAAATAGTTGAACT 5114

  scaffold11|si     482862 ACTGGTAATCACTGAGGCAATTATTCCCCTGGATACAAAAGGGCGGAAGG 482911
                             i               i                               
  scaffold17|si       5115 ACCGGTAATCACTGAGGCGATTATTCCCCTGGATACAAAAGGGCGGAAGG 5164

  scaffold11|si     482912 GTAAAAAGACCCATGAGGAACCTAAGTTAGCATACTTTGATAAGTCATTA 482961
                                                                           i 
  scaffold17|si       5165 GTAAAAAGACCCATGAGGAACCTAAGTTAGCATACTTTGATAAGTCATCA 5214

  scaffold11|si     482962 GCAATTATCAGCAACTTAGTGAACAAGACTTGGTTTAGTAGGTATCCACG 483011
                                v                       i                    
  scaffold17|si       5215 GCAATGATCAGCAACTTAGTGAACAAGACCTGGTTTAGTAGGTATCCACG 5264

  scaffold11|si     483012 TTGTCGGTACATAATTTATGACAATGGAAGCAAATTCAAACTTCATTTCA 483061
                                ii                        i             i    
  scaffold17|si       5265 TTGTCAATACATAATTTATGACAATGGAAGCGAATTCAAACTTCACTTCA 5314

  scaffold11|si     483062 AAGCCCTATATGTGACTCATATGGGATCACGAGTAAGCCAACCAGTGTCA 483111
                                 --                               v          
  scaffold17|si       5315 AAGCCC--TATGTGACTCATATGGGATCACGAGTAAGCCTACCAGTGTCA 5362

  scaffold11|si     483112 AGAATCCACAAGCGAATGCTATTCTAGAACGAGTACATCAGGTGATTTCA 483161
                                              v              i           v   
  scaffold17|si       5363 AGAATCCACAAGCGAATGCAATTCTAGAACGAGTGCATCAGGTGATATCA 5412

  scaffold11|si     483162 TCTATGCTCCGAACAGCTGAAATAGATATGGCCCCTTCAGTAGAGCCAAG 483211
                                   -                 i                  v    
  scaffold17|si       5413 TCTATGCT-CGAACAGCTGAAATAGACATGGCCCCTTCAGTAGAGACAAG 5461

  scaffold11|si     483212 CCATATAGACAAGTTCGTGACGAACGTTGCTGGGGCCATTCGCTCATCTT 483261
                            v                         i   v              v v 
  scaffold17|si       5462 CGATATAGACAAGTTCGTGACGAACGTCGCTTGGGCCATTCGCTCAACAT 5511

  scaffold11|si     483262 ACCACACAGTACAATAAGGCTCCCCAGGTTCAGCCATTTTTGGTCGGGAC 483311
                                       v v   v          v       i     v      
  scaffold17|si       5512 ACCACACAGTACTAAAAGCCTCCCCAGGTGCAGCCATCTTTGGACGGGAC 5561

  scaffold11|si     483312 ATGTTGTTCGACATTCCCTTCCTGGCTGACTGGAATAAAATTGGAGAATA 483361
                                         i           i                       
  scaffold17|si       5562 ATGTTGTTCGACATCCCCTTCCTGGCCGACTGGAATAAAATTGGAGAATA 5611

  scaffold11|si     483362 TAGGTGACACCAAATAGACCAAAACACAGAAC-AGAAAATCACGCATGTT 483410
                               ii        i                 -       vi v  i  i
  scaffold17|si       5612 TAGGCAACACCAAACAGACCAAAACACAGAACAAGAAAATAGCTCACGTC 5661

  scaffold11|si     483411 GGGATGGGGACTACAAAGCTGGTGATCTAGTTCTTCTTATTAAAGATGGT 483460
                            v   v            i        v   v       vv  i      
  scaffold17|si       5662 GTGATTGGGACTACAAAGTTGGTGATCAAGTACTTCTTAGAAAGGATGGT 5711

  scaffold11|si     483461 ATTCTCTGCAAAGGTGGAAGTAGGTATGAAAGTGATCCTTGGACTATCAC 483510
                             v   i         i      i                          
  scaffold17|si       5712 ATACTCCGCAAAGGTGAAAGTAGATATGAAAGTGATCCTTGGACTATCAC 5761

  scaffold11|si     483511 ATCAGTTCATACGAATGGCACCATCAGGATTCAACGCGGAACCAAATCAG 483560
                                       i                                     
  scaffold17|si       5762 ATCAGTTCATACAAATGGCACCATCAGGATTCAACGCGGAACCAAATCAG 5811

  scaffold11|si     483561 AAAGACTGAATATACAAAGAGTTACACCTTTTTTTAACAACCAAACTTAA 483610
                                          i            -                     
  scaffold17|si       5812 AAAGACTGAATATACGAAGAGTTACACC-TTTTTTAACAACCAAACTTAA 5860

  scaffold11|si     483611 AACCGTTTTAAATGTCAGTTTCAAAACGACCAAAATGGCCTCTCCCTCTT 483660
                                 v                       v    i  v           
  scaffold17|si       5861 AACCGTATTAAATGTCAGTTTCAAAACGACAAAAACGGACTCTCCCTCTT 5910

  scaffold11|si     483661 CAAACAACACTTACTCATTACACATTTTTAATCAACTCTTTAGTTCATTC 483710
                                           i        v     iv             i  v
  scaffold17|si       5911 CAAACAACACTTACTCGTTACACATGTTTAACAAACTCTTTAGTTCGTTA 5960

  scaffold11|si     483711 TAGTTACTCTCATGAGAACCCA--TTTTTCACCT-AAAACACTTAG--TT 483755
                            v                    --          -           --  
  scaffold17|si       5961 TTGTTACTCTCATGAGAACCCATTTTTTTCACCTAAAAACACTTAGGTTT 6010

  scaffold11|si     483756 TTTTATTCCATTTTTACCTGATACTCCATTCATGGGGGCGAGTGACATAG 483805
                              vi    v                     i                  
  scaffold17|si       6011 TTTGGTTCCTTTTTTACCTGATACTCCATTCGTGGGGGCGAGTGACATAG 6060

  scaffold11|si     483806 GCCAAGAAT--GCCATTTTCAGTACCCTAAGGTACTAAAATC--AAT--- 483848
                                    --        i-        i     -    i --   ---
  scaffold17|si       6061 GCCAAGAATCAGCCATTTTT-GTACCCTAGGGTAC-AAAACCTAAATAGA 6108

  scaffold11|si     483849 ---TGGATCA---TTCTCAGGACTCCCCAGGTGGAGAGTCCACTGCCCCT 483892
                           ---  i    ---  i iv v  -   ii   iv i i---------   
  scaffold17|si       6109 GCATGAATCAGCCTTTTTTGTAC-CCCTGGGTACAAAA---------CCT 6148

  scaffold11|si     483893 GATCAAAAAGA----CAGGGACTCCCCATGAAAAGGAGGCCACTGCCCTG 483938
                           i vi ii iv ----    i---     v v iii   v    -------
  scaffold17|si       6149 AAATAGGAGCATTCTCAGGA---CCCCAAGTAGGAGAGTCCAC------- 6188

  scaffold11|si     483939 CTCCCGACGGCATGGACTTTCCAACACAGAAGTCCATTGCCCCAAAT--G 483986
                                             ii      ii     i  vvi       i-- 
  scaffold17|si       6189 CTCCCGACGGCATGGACTCCCCAACATGGAAGTTCAGAACCCCAAACAAG 6238

  scaffold11|si     483987 AGAGC-------------------ACACCCTTGAGAAGGGTATAAACATT 484017
                                -------------------   i i  v           i    v
  scaffold17|si       6239 AGAGCACTCTTTTGGAAGATTTAAACATCTTTCAGAAGGGTATAGACATA 6288

  scaffold11|si     484018 CGAATTTTGTGTAGGA-TCTACAAAATCTTCGTTTGCATCATTTGAATTG 484066
                            -v  v        i -      v   v            i    i i  
  scaffold17|si       6289 C-CATATTGTGTAGAAGTCTACACAATGTTCGTTTGCATCGTTTGGACTG 6337

  scaffold11|si     484067 GAATTGCAGTTCCATTGCCCTTCCATCCTCACAATTATCAC-AAATATAG 484115
                             i-          i    i              -  v   -        
  scaffold17|si       6338 GAG-TGCAGTTCCACTGCCTTTCCATCCTCACAA-TAGCACAAAATATAG 6385

  scaffold11|si     484116 CTCATAGAATCAAATCTTTGACACCTGTCAAAACTACCTATAATTTTTGC 484165
                                 i      v    i          i                 i  
  scaffold17|si       6386 CTCATAAAATCAATTCTTCGACACCTGTCGAAACTACCTATAATTTTCGC 6435

  scaffold11|si     484166 GTGATATTTTTTGCGACGA--AACGGCTCAGGTCA 484198
                                       i      --vv            
  scaffold17|si       6436 GTGATATTTTTTACGACGATTTTCGGCTCAGGTCA 6470

Matrix = 20p43g.matrix
Kimura (with divCpGMod) = 8.22
Transitions / transversions = 1.51 (83/55)
Gap_init rate = 0.03 (45 / 1586), avg. gap size = 1.73 (78 / 45)


536 29.86 0.47 0.94 scaffold11|size2099203 484167 484379 (1614381) C scaffold61|size850897_(dbseq-nr_469)_[557107,562633]#LTR/Gypsy (3608) 1919 1708 m_b53s001i43 13766

  scaffold11|si     484167 TGATATTTTTTGCGACGAAACGGCTCAGGTCAATTCTGACCTCTTTCATG 484216
                             v     ii vi v v   v v  i-  v      iv v        v 
C scaffold61|si       1919 TGTTATTTCCTTTGTCCAAAAGTCTT-GGACAATTCCTAACTCTTTCAAG 1871

  scaffold11|si     484217 GTTTGACATCCAAGAATGAGCTAAAACACAGGCTTGGTCATCTTTTTCTT 484266
                             v v  vv           v v    v v  i        vi v     
C scaffold61|si       1870 GTATTACTACCAAGAATGAGGTCAAACCCTGGTTTGGTCATGCTATTCTT 1821

  scaffold11|si     484267 ATGATACTCTACTACGTCGGGAGTCACTAAGTACTCCTTACTGTTCGAAT 484316
                             vi  i  i  v  i  i  vvvi vv  i           vi v  i 
C scaffold61|si       1820 ATCGTATTCCACAACATCAGGTTGTAGAAAATACTCCTTACTTCTGGAGT 1771

  scaffold11|si     484317 ATTCAAAAAACTTTTAGT-TAACTTTGCTCCTTACTTTTGTTAGGAAGCT 484365
                            i     i  -   v v - i ii  v i    v vv    iv       
C scaffold61|si       1770 ACTCAAAGAA-TTTAACTCTGATCTTCCCCCTTCCAGTTGTCTGGAAGCT 1722

  scaffold11|si     484366 CCCATTCGACATGT 484379
                             v   i   i i 
C scaffold61|si       1721 CCAATTTGACGTAT 1708

Matrix = 20p43g.matrix
Kimura (with divCpGMod) = 36.73
Transitions / transversions = 0.70 (26/37)
Gap_init rate = 0.01 (3 / 212), avg. gap size = 1.00 (3 / 3)

6078 12.97 0.00 0.78 scaffold11|size2099203 484197 485097 (1613663) C scaffold41|size688885_(dbseq-nr_738)_[243717,250168]#LTR/Gypsy (3583) 2869 1976 m_b53s001i44 13766

  scaffold11|si     484197 CAATTCTGACCTCTTTCATGGTTTGACATCCAAGAATGAGCTAAAACACA 484246
                                 i  v                              v vi   i v
C scaffold41|si       2869 CAATTCCGAGCTCTTTCATGGTTTGACATCCAAGAATGAGGTCGAACGCT 2820

  scaffold11|si     484247 GGCTTGGTCATCTTTTTCTTATGATACTCTACTACGTCGGGAGTCACTAA 484296
                                i i              v               i         iv
C scaffold41|si       2819 GGCTTAGCCATCTTTTTCTTATCATACTCTACTACGTCAGGAGTCACTGT 2770

  scaffold11|si     484297 GTACTCCTTACTGTTCGAATATTCAAAAAACTTTTAGTTAACTTTGCTCC 484346
                                                i     i      v    i    i     
C scaffold41|si       2769 GTACTCCTTACTGTTCGAATACTCAAAGAACTTTAAGTTGACTTCGCTCC 2720

  scaffold11|si     484347 TTACTTTTGTTAGGAAGCTCCCATTCGACATGTGCCAAGACTTTGGCACC 484396
                             v    v                     i  i                 
C scaffold41|si       2719 TTCCTTTGGTTAGGAAGCTCCCATTCGACGTGCGCCAAGACTTTGGCACC 2670

  scaffold11|si     484397 TGCCTAGTCAAGTAGGGAAAGTGTTTCTCCATTCATTGTGCATGGAACAG 484446
                                                i        i   vi v            
C scaffold41|si       2669 TGCCTAGTCAAGTAGGGAAAGCGTTTCTCCGTTCCCTTTGCATGGAACAG 2620

  scaffold11|si     484447 GAGGTCACCATCAGATCCTCTGTCTAGTAGGATCCTGATGACTTTGTTAC 484496
                              i              v                        v      
C scaffold41|si       2619 GAGATCACCATCAGATCCACTGTCTAGTAGGATCCTGATGACTGTGTTAC 2570

  scaffold11|si     484497 TGGTACGATGCCCTGTAGATTGTGCGATGTTCTTACGGGCTGGATTTTCA 484546
                                   i          v   v    i                     
C scaffold41|si       2569 TGGTACGACGCCCTGTAGAGTGTTCGATATTCTTACGGGCTGGATTTTCA 2520

  scaffold11|si     484547 GTCATTTTATAGCATGCTTTGGCTACTACAGTAGTGGCCCGTCCTTCTTT 484596
                              ii        i     vv               i  i i        
C scaffold41|si       2519 GTCGCTTTATAGCGTGCTTGTGCTACTACAGTAGTGACCTGCCCTTCTTT 2470

  scaffold11|si     484597 ACCTGTCAAAGGGGGGTTCACACTGTTGAAAAGGTCACCCAACAGTTCAG 484646
                                                   i               i       i 
C scaffold41|si       2469 ACCTGTCAAAGGGGGGTTCACACTATTGAAAAGGTCACCCGACAGTTCGG 2420

  scaffold11|si     484647 GGTGCAACAATTTCGCAATTGTTTCACTCTGTGTTGGTTCAGCTAGGAGA 484696
                              v i      iv iv                 vi v ii   i i   
C scaffold41|si       2419 GGTCCGACAATTCGGTTATTGTTTCACTCTGTGTAAGGTTGGCTGGAAGA 2370

  scaffold11|si     484697 TTTCCTAGGTCTCCTGCTGGATTTGAACTGATATTGTTTGAATCAGAAAA 484746
                                       i    ii i       vvi v         i       
C scaffold41|si       2369 TTTCCTAGGTCTTCTGCCAGGTTTGAACATGTCTTGTTTGAACCAGAAAA 2320

  scaffold11|si     484747 TGTTATATTGGCATGTGGGGTAGTTTTAATCGGACTAGGATAAGTGTTAA 484796
                                 i      i      v                i            
C scaffold41|si       2319 TGTTATGTTGGCACGTGGGGAAGTTTTAATCGGACTAAGATAAGTGTTAA 2270

  scaffold11|si     484797 TCATGTCATTACAGTTGGATTTGTTACATAAATTCCTAGTACTCCTCAAC 484846
                               v        i i iv   ii    i  v   i         i    
C scaffold41|si       2269 TCATTTCATTACAATCGATTTTACTACACAATTTCTTAGTACTCCCCAAC 2220

  scaffold11|si     484847 CCATCATCTCAGGATGAGTCTGAATCATCACTGTCACTCATGTCATGATG 484896
                                      i                                i     
C scaffold41|si       2219 CCATCATCTCAAGATGAGTCTGAATCATCACTGTCACTCATGTCGTGATG 2170

  scaffold11|si     484897 CTTATGCTTCTTCTTGTTCATAACACGTTTCCTTTTCTTGTTGGACTTCG 484946
                               i       i  viiv   i i      v                v 
C scaffold41|si       2169 CTTACGCTTCTTTTTTCCGATAGCGCGTTTCATTTTCTTGTTGGACTTGG 2120

  scaffold11|si     484947 TAAGTTTGTCGATTTTAGGGGATAGCTGTGCATAGCTACTTCTTCCTTGA 484996
                                             v         i             i    i  
C scaffold41|si       2119 TAAGTTTGTCGATTTTAGCGGATAGCTGCGCATAGCTACTTCCTCCTCGA 2070

  scaffold11|si     484997 GCAGGTCTCTTGGGTCCACAAGAGGCTCCATTTGGTTTTTTCCCCATAAA 485046
                                     ivi      i    vi             i     v i  
C scaffold41|si       2069 GCAGGTCTCTCTAGTCCACGAGAGTTTCCATTTGGTTTTCTCCCCTTGAA 2020

  scaffold11|si     485047 GCTTGGCTTCGGGGTCTGACATGAGCCAAGGATACCTTCTGGTACTCCTG 485096
                                i   -      iv i-    i ----   -    i  i v   v 
C scaffold41|si       2019 GCTTGACTT-GGGGTCCCAT-TGAGTC----ATA-CTTCCGGCAATCCGG 1977

  scaffold11|si     485097 A 485097
                            
C scaffold41|si       1976 A 1976

Matrix = 20p43g.matrix
Kimura (with divCpGMod) = 11.33
Transitions / transversions = 1.90 (76/40)
Gap_init rate = 0.01 (7 / 900), avg. gap size = 1.00 (7 / 7)


50815 2.83 0.39 0.81 scaffold11|size2099203 485063 490996 (1607764) scaffold93|size447978_(dbseq-nr_213)_[176059,182544]#LTR/Gypsy 1 5909 (577) m_b53s001i45 13767

  scaffold11|si     485063 TGACATGAGCCAAGGATACCTTCTGGTACTCCTGACCCACCCTGGGCCCA 485112
                                                v                vi         v
  scaffold93|si          1 TGACATGAGCCAAGGATACCTACTGGTACTCCTGACCCTTCCTGGGCCCC 50

  scaffold11|si     485113 ATATTGGGCCCCATGGGTACACAGATAAATAAGAATTCGCCTAACTAAGG 485162
                            v vii  i            v   i     i  v   vv     i    
  scaffold93|si         51 AGAACAGGTCCCATGGGTACAAAGACAAATAGGATTTCTACTAACCAAGG 100

  scaffold11|si     485163 GTAGGATCCCACCAAATAGAAGCAGGACTCATTTACAAGACCATTGAGTC 485212
                                                            v       i   i    
  scaffold93|si        101 GTAGGATCCCACCAAATAGAAGCAGGACTCATTAACAAGACTATTAAGTC 150

  scaffold11|si     485213 CTGCAGGGCTTATTACTAAAGACCACTGGGTCCTGGGGGACCCATTGGCA 485262
                                             ---------------------- i      i 
  scaffold93|si        151 CTGCAGGGCTTATTACTA----------------------CTCATTGGTA 178

  scaffold11|si     485263 GGATTACATCTACAGCCTAATCCAGAATCAACTGGATTCAGGTTGGCATG 485312
                                 v  v       i v      v  v                    
  scaffold93|si        179 GGATTAAATATACAGCCCATTCCAGATTCCACTGGATTCAGGTTGGCATG 228

  scaffold11|si     485313 CAAGAATGCATGTACAGCCCAAACCAGGTGCATGTACACCCAGTTTGGCA 485362
                                                                             
  scaffold93|si        229 CAAGAATGCATGTACAGCCCAAACCAGGTGCATGTACACCCAGTTTGGCA 278

  scaffold11|si     485363 TGCATGAATCCAACAGGATGCATCAAAATCTAACATCCTCGAATTACATG 485412
                                        i                                    
  scaffold93|si        279 TGCATGAATCCAATAGGATGCATCAAAATCTAACATCCTCGAATTACATG 328

  scaffold11|si     485413 CAAAATGCATGATAAACTAGAGAGGACTACCATAAGGCAGTCCTCATTTT 485462
                                                            i                
  scaffold93|si        329 CAAAATGCATGATAAACTAGAGAGGACTACCATGAGGCAGTCCTCATTTT 378

  scaffold11|si     485463 CAATCAGTTTTTTAGCTTATAAATTAAAACTCCAAACAAGTGGAACATCC 485512
                                            i          v  i  i    v         -
  scaffold93|si        379 CAATCAGTTTTTTAGCTCATAAATTAAATCTTCAGACAACTGGAACATC- 427

  scaffold11|si     485513 TTTTTTTACTTC-CTTATCTACAACTACTTTTCAAGTACTTCCGGCTTAG 485561
                           -    i      -i                   i v              
  scaffold93|si        428 -TTTTCTACTTCGTTTATCTACAACTACTTTTCGATTACTTCCGGCTTAG 476

  scaffold11|si     485562 GTCACTATCGTACGATAGCCGAACTCGGTAAGTTGCTCGCATCTCAACCA 485611
                                                                             
  scaffold93|si        477 GTCACTATCGTACGATAGCCGAACTCGGTAAGTTGCTCGCATCTCAACCA 526

  scaffold11|si     485612 CACGAAGGCTCATCCCGACAACCCACAGGCGGTCGAACAAAAGCAAGGTC 485661
                                              i                              
  scaffold93|si        527 CACGAAGGCTCATCCCGACGACCCACAGGCGGTCGAACAAAAGCAAGGTC 576

  scaffold11|si     485662 TACCACGCAGAGTACTACGTTCATTGCACGTCACCGTGCGAACGATTTTT 485711
                                                                             
  scaffold93|si        577 TACCACGCAGAGTACTACGTTCATTGCACGTCACCGTGCGAACGATTTTT 626

  scaffold11|si     485712 TTCTTAGTCCACCAAGGAGTTCCTACAAGAGGCTCTTCTTAGGCACTAGC 485761
                                                         i                   
  scaffold93|si        627 TTCTTAGTCCACCAAGGAGTTCCTACAAGAAGCTCTTCTTAGGCACTAGC 676

  scaffold11|si     485762 CTAGGTGAAAAACTACGAGCCACGTCCTCCGTGAAAGCGATTCCCGAAGG 485811
                                                 i                           
  scaffold93|si        677 CTAGGTGAAAAACTACGAGCCATGTCCTCCGTGAAAGCGATTCCCGAAGG 726

  scaffold11|si     485812 GCTTAAGTGGGTAGAGTGCAAACGTGGCATTGGAGGGAAGAACTCCCCCA 485861
                                              i        i                     
  scaffold93|si        727 GCTTAAGTGGGTAGAGTGCGAACGTGGCGTTGGAGGGAAGAACTCCCCCA 776

  scaffold11|si     485862 TACGTTACATTCCTGAGCAGGATCCCGTGCAGGATGCCCTCGCAAAGGAC 485911
                                                                             
  scaffold93|si        777 TACGTTACATTCCTGAGCAGGATCCCGTGCAGGATGCCCTCGCAAAGGAC 826

  scaffold11|si     485912 AAAAAGACCACCTATTTCAAGCTGACTCTCCCCAATACGGGAAACGAGTT 485961
                                                                             
  scaffold93|si        827 AAAAAGACCACCTATTTCAAGCTGACTCTCCCCAATACGGGAAACGAGTT 876

  scaffold11|si     485962 AAAGGTGGCAGTATGGGCGTCCGGGACTCCCGAGCAGTTTCTACTGCATG 486011
                                                                             
  scaffold93|si        877 AAAGGTGGCAGTATGGGCGTCCGGGACTCCCGAGCAGTTTCTACTGCATG 926

  scaffold11|si     486012 TACGCTCCGCAATTCACGCGTGCAAGCAGACGGGGCTTGACACGGACTTC 486061
                            i        i        i          i                   
  scaffold93|si        927 TGCGCTCCGCGATTCACGCATGCAAGCAGATGGGGCTTGACACGGACTTC 976

  scaffold11|si     486062 GCGGCAGCCGAGAAGGCTGTTGAAACAGCCAAGATCGAGGCTGAACTAGC 486111
                                                                             
  scaffold93|si        977 GCGGCAGCCGAGAAGGCTGTTGAAACAGCCAAGATCGAGGCTGAACTAGC 1026

  scaffold11|si     486112 CAAGCAGGAGTACGTGACGGTACGTAATGCTGAAAAAAAGAAGGAGGGCA 486161
                                                                 -    i      
  scaffold93|si       1027 CAAGCAGGAGTACGTGACGGTACGTAATGCTGAAAAAA-GAAGAAGGGCA 1075

  scaffold11|si     486162 ATAAACAAGAGGCGCCCGGTACGACCGCCGAGGCTGCTTCACCTGCCCTA 486211
                                                    ii                       
  scaffold93|si       1076 ATAAACAAGAGGCGCCCGGTACGACTACCGAGGCTGCTTCACCTGCCCTA 1125

  scaffold11|si     486212 GTAGAAGCCAAGGCCACGTATGACAAGGTCTTGAAAGCTCTAGAAGATGC 486261
                                                                             
  scaffold93|si       1126 GTAGAAGCCAAGGCCACGTATGACAAGGTCTTGAAAGCTCTAGAAGATGC 1175

  scaffold11|si     486262 GAAGCTCACCGTCGCAACGGCTGGAGCGAAGCCCTTCAAGCTTTATGGAA 486311
                            --    i                             i            
  scaffold93|si       1176 G--GCTCGCCGTCGCAACGGCTGGAGCGAAGCCCTTCGAGCTTTATGGAA 1223

  scaffold11|si     486312 ACCTCCTCTCCGATGAGGCACGTCAGCCTTGGGAGAAGATTATCAAGGCC 486361
                                        i                                    
  scaffold93|si       1224 ACCTCCTCTCCGACGAGGCACGTCAGCCTTGGGAGAAGATTATCAAGGCC 1273

  scaffold11|si     486362 CAAGTGACTAAAGCTCCTTGGGAAGACATCAAGGGAGTACCGCACACGGA 486411
                                                                             
  scaffold93|si       1274 CAAGTGACTAAAGCTCCTTGGGAAGACATCAAGGGAGTACCGCACACGGA 1323

  scaffold11|si     486412 GACTCCCACGAAGACTTGGAACTCGTTTCACGAAGTGCGTCACGCTTTCA 486461
                                                            -          -     
  scaffold93|si       1324 GACTCCCACGAAGACTTGGAACTCGTTTCACGA-GTGCGTCACG-TTTCA 1371

  scaffold11|si     486462 CCTACTGCAGGTGTTCCGTCATGACGCGGGCGAGGCCCTCAAGTATTATA 486511
                                                                           i 
  scaffold93|si       1372 CCTACTGCAGGTGTTCCGTCATGACGCGGGCGAGGCCCTCAAGTATTACA 1421

  scaffold11|si     486512 TCACGAATACGCTGAAAAAGCCCAACCGGGTTTCGATTCGTCAGTTTTTT 486561
                                        i            v                       
  scaffold93|si       1422 TCACGAATACGCTAAAAAAGCCCAACAGGGTTTCGATTCGTCAGTTTTTT 1471

  scaffold11|si     486562 GTCCGAGTAGAACAGCTCAACAGCTACCTCGAGACATTGCCCTGCCTGTA 486611
                                   v                                         
  scaffold93|si       1472 GTCCGAGTTGAACAGCTCAACAGCTACCTCGAGACATTGCCCTGCCTGTA 1521

  scaffold11|si     486612 CTACAGCCCGAAGGCTAATCAGGCTACCAAGAAGGTATTGCCTCTTGATG 486661
                           i                       v                         
  scaffold93|si       1522 TTACAGCCCGAAGGCTAATCAGGCGACCAAGAAGGTATTGCCTCTTGATG 1571

  scaffold11|si     486662 ATGCTGACCTTGCGACTCATCTATTGCGCATGTGTCCAGCCAAGTGGCAA 486711
                            i                                                
  scaffold93|si       1572 ACGCTGACCTTGCGACTCATCTATTGCGCATGTGTCCAGCCAAGTGGCAA 1621

  scaffold11|si     486712 ACCCAGTATGACCTCACAGAGAATACCACTCCGGTCAGTACTAGGGCCCT 486761
                                                                             
  scaffold93|si       1622 ACCCAGTATGACCTCACAGAGAATACCACTCCGGTCAGTACTAGGGCCCT 1671

  scaffold11|si     486762 ACTATTGGTCCTAGAGAATATCGAGAACAATGCGGAACTCGATAACAAGC 486811
                                                                             
  scaffold93|si       1672 ACTATTGGTCCTAGAGAATATCGAGAACAATGCGGAACTCGATAACAAGC 1721

  scaffold11|si     486812 CCGCCAACACAACCAAGGCAAAAGGGGCTGATACAAAGCAGAAGATGGAG 486861
                               i i   i                            i          
  scaffold93|si       1722 CCGCTAGCACGACCAAGGCAAAAGGGGCTGATACAAAGCGGAAGATGGAG 1771

  scaffold11|si     486862 TCGATGGACTCCCGCATCCCCAAGAAGCCCAAGAAGGTGGGCTGGACCGA 486911
                                                                             
  scaffold93|si       1772 TCGATGGACTCCCGCATCCCCAAGAAGCCCAAGAAGGTGGGCTGGACCGA 1821

  scaffold11|si     486912 AAAGCACTGTGTGCTATGTAAGAAACATGGGGGGCCGCACAAAAGTCACA 486961
                                             i                               
  scaffold93|si       1822 AAAGCACTGTGTGCTATGCAAGAAACATGGGGGGCCGCACAAAAGTCACA 1871

  scaffold11|si     486962 ATACGCGTGACTGCCGTCGCTATAACAAGGACGGTACTCCTATCAAGAAG 487011
                                                                             
  scaffold93|si       1872 ATACGCGTGACTGCCGTCGCTATAACAAGGACGGTACTCCTATCAAGAAG 1921

  scaffold11|si     487012 AATGGGGGCGCAGGTAAGCCCGGTTCAAAAGAAAGGAAACCGGAGGGCAC 487061
                                                                           i 
  scaffold93|si       1922 AATGGGGGCGCAGGTAAGCCCGGTTCAAAAGAAAGGAAACCGGAGGGCGC 1971

  scaffold11|si     487062 GAACTTTGCCCAGATAGTCCGAGCGGAGTTGAAGAAAGCTACCCGCAAGA 487111
                                 i              i                  vi        
  scaffold93|si       1972 GAACTTCGCCCAGATAGTCCGGGCGGAGTTGAAGAAAGCTCTCCGCAAGA 2021

  scaffold11|si     487112 AGTCTAGTAAGCGCAAGAAACGTCGCGCTAATGACTCGGAAAGTGACAGC 487161
                                                                             
  scaffold93|si       2022 AGTCTAGTAAGCGCAAGAAACGTCGCGCTAATGACTCGGAAAGTGACAGC 2071

  scaffold11|si     487162 GACTCCGACGACAGTTCGTGAAGGTGCGGGTCGGATAGCACTGGGGAATT 487211
                                                                             
  scaffold93|si       2072 GACTCCGACGACAGTTCGTGAAGGTGCGGGTCGGATAGCACTGGGGAATT 2121

  scaffold11|si     487212 ACGTAGATGTAAGAAACGTAAATTAAATACTGCAATTGACAGTTACACTA 487261
                             v                                               
  scaffold93|si       2122 ACCTAGATGTAAGAAACGTAAATTAAATACTGCAATTGACAGTTACACTA 2171

  scaffold11|si     487262 CCCCCAGTCCGAGTAAAGCTATCCTGACTAATAAAAGTCAAAATTCAAAA 487311
                                                                             
  scaffold93|si       2172 CCCCCAGTCCGAGTAAAGCTATCCTGACTAATAAAAGTCAAAATTCAAAA 2221

  scaffold11|si     487312 TCAATTAAATCAACTGTCACTAAAGCCAAGATATC-AAAAAATCTTTCTC 487360
                                               -   i          -          vi  
  scaffold93|si       2222 TCAATTAAATCAACTGTCAC-AAAACCAAGATATCAAAAAAATCTTGTTC 2270

  scaffold11|si     487361 CAAAACAAAAAATCCCGAATTAAAAATTCGAAATAAAATGAAGTCAACGA 487410
                                                               i             
  scaffold93|si       2271 CAAAACAAAAAATCCCGAATTAAAAATTCGAAATAAGATGAAGTCAACGA 2320

  scaffold11|si     487411 CATCATCCAACTTAAAAAAATCTTACAGCAAAAAAGTTGTCAGTAATAAA 487460
                                       i-             i                      
  scaffold93|si       2321 CATCATCCAACTC-AAAAAATCTTACAACAAAAAAGTTGTCAGTAATAAA 2369

  scaffold11|si     487461 ACACAACATACTGAGGCCAGTATGTGAACATGCCCAGTGTAAATTATAAT 487510
                                            ii--                         i   
  scaffold93|si       2370 ACACAACATACTGAGGCTG--ATGTGAACATGCCCAGTGTAAATTACAAT 2417

  scaffold11|si     487511 ATCAATCACAAACAGGAAGTGATTACAACAAACACCAAGGACCGCCTCGG 487560
                             i                                      i        
  scaffold93|si       2418 ATTAATCACAAACAGGAAGTGATTACAACAAACACCAAGGATCGCCTCGG 2467

  scaffold11|si     487561 TGTCACGGCCCTAGTTGCCATAATGGAACCAGCGACTGAAAGTCAATCCG 487610
                                    vi                                       
  scaffold93|si       2468 TGTCACGGCATTAGTTGCCATAATGGAACCAGCGACTGAAAGTCAATCCG 2517

  scaffold11|si     487611 CAAGGCATACAAACAACCTCTGCGGAGTCGCCCCAGTAACAAAATTAAAG 487660
                             ii  v                                           
  scaffold93|si       2518 CAGAGCCTACAAACAACCTCTGCGGAGTCGCCCCAGTAACAAAATTAAAG 2567

  scaffold11|si     487661 TCCTACTGGACTCTGGGTCTGATGGAGACCTTATTTTCCTTCCTAAAGGA 487710
                                                                      v      
  scaffold93|si       2568 TCCTACTGGACTCTGGGTCTGATGGAGACCTTATTTTCCTTCCAAAAGGA 2617

  scaffold11|si     487711 AAAGACAAGCCTTTTCCCTACCTGACTAGGCAGGTGCCAAAGTCTTGGCA 487760
                                                                             
  scaffold93|si       2618 AAAGACAAGCCTTTTCCCTACCTGACTAGGCAGGTGCCAAAGTCTTGGCA 2667

  scaffold11|si     487761 TACGTCAAATGGGAGCTTCCAGACAACTGGAAGAGGTAAGATCAGAGTCA 487810
                                                                             
  scaffold93|si       2668 TACGTCAAATGGGAGCTTCCAGACAACTGGAAGAGGTAAGATCAGAGTCA 2717

  scaffold11|si     487811 AATTCTTTGAATACTCCAATTCCAAGGAGTATCTCCTACAACCTGACATT 487860
                                     i                                       
  scaffold93|si       2718 AATTCTTTGAGTACTCCAATTCCAAGGAGTATCTCCTACAACCTGACATT 2767

  scaffold11|si     487861 GTGGAATACAAGGAAGATGACATGACCAAGCCAGGGTTTGACCTCATTCT 487910
                                                        i                    
  scaffold93|si       2768 GTGGAATACAAGGAAGATGACATGACCAAACCAGGGTTTGACCTCATTCT 2817

  scaffold11|si     487911 AGGTAGTAATACCTTGAAAGAGTTAGGAATTGTCCTAGACTTTCGGACAA 487960
                           v                 i                               
  scaffold93|si       2818 TGGTAGTAATACCTTGAAGGAGTTAGGAATTGTCCTAGACTTTCGGACAA 2867

  scaffold11|si     487961 AAGAAATTACCGTGGATGACATCTCACTGCCAATGAGAGACATCAACAAA 488010
                            i     i  v  i                                    
  scaffold93|si       2868 AGGAAATCACAGTAGATGACATCTCACTGCCAATGAGAGACATCAACAAA 2917

  scaffold11|si     488011 TTAAAGACAAGAGCTACTGTGGAAAAAGCTTGGACTATGAACAATAGCAT 488060
                                                                             
  scaffold93|si       2918 TTAAAGACAAGAGCTACTGTGGAAAAAGCTTGGACTATGAACAATAGCAT 2967

  scaffold11|si     488061 CTACCAAGAGACATCCAAGGAACCACAGAGTACTCTGGAGGCAACAAAAC 488110
                                                         i                   
  scaffold93|si       2968 CTACCAAGAGACATCCAAGGAACCACAGAGCACTCTGGAGGCAACAAAAC 3017

  scaffold11|si     488111 GCCTCATAAAAATACTAGACGCTAAGTATGAAAAAGCGGATCTCAGGGCA 488160
                                                                             
  scaffold93|si       3018 GCCTCATAAAAATACTAGACGCTAAGTATGAAAAAGCGGATCTCAGGGCA 3067

  scaffold11|si     488161 ATTGTCAGAGACAACTGCACACACCTAAGTGGCCCAGAACAAGCAAGGTT 488210
                                                                             
  scaffold93|si       3068 ATTGTCAGAGACAACTGCACACACCTAAGTGGCCCAGAACAAGCAAGGTT 3117

  scaffold11|si     488211 ACTGGAGCTCCTACAAGAGTTTGAGGAGTTATTTAGTGGGAAACTAGGTG 488260
                                                                             
  scaffold93|si       3118 ACTGGAGCTCCTACAAGAGTTTGAGGAGTTATTTAGTGGGAAACTAGGTG 3167

  scaffold11|si     488261 ACTGGGATTGTAAGCCGGTCTACCTCCAGTTGAAGGAAGGAGCACAGCCA 488310
                                                v         i                  
  scaffold93|si       3168 ACTGGGATTGTAAGCCGGTCTCCCTCCAGTTAAAGGAAGGAGCACAGCCA 3217

  scaffold11|si     488311 TACCATGGCAGGCCTTTTCCCATACCCAAGAAGCACATAGAAATCACAAA 488360
                                                                       v     
  scaffold93|si       3218 TACCATGGCAGGCCTTTTCCCATACCCAAGAAGCACATAGAAATAACAAA 3267

  scaffold11|si     488361 AAGAGAGGTACAAAGACTACGTGACTTAGGGGTTACTTAAATGGCAAGAT 488410
                                        v     i            -    i            
  scaffold93|si       3268 AAGAGAGGTACAACGACTATGTGACTTAGGGG-TACTCAAATGGCAAGAT 3316

  scaffold11|si     488411 GATTCTGAATGGGCATCACCCACATTCATCATACCCAAGAAGGACAACAC 488460
                                   i                                i        
  scaffold93|si       3317 GATTCTGAGTGGGCATCACCCACATTCATCATACCCAAGAAAGACAACAC 3366

  scaffold11|si     488461 CGTTTGGGTTGTCAGCAATTTTAGGGAAGTAAATAAACGGATAGTGAGAA 488510
                              vi           i                                 
  scaffold93|si       3367 CGTACGGGTTGTCAGCGATTTTAGGGAAGTAAATAAACGGATAGTGAGAA 3416

  scaffold11|si     488511 AACCGTTTCCTATTCCCAAAATCAGCACTGTTCTACAAGAACTAGAAGGC 488560
                                                                      v      
  scaffold93|si       3417 AACCGTTTCCTATTCCCAAAATCAGCACTGTTCTACAAGAACTCGAAGGC 3466

  scaffold11|si     488561 TTTACATATGCCACAGCCCTTGACCTAAACATGGGCTATTATACCATTAG 488610
                                                        i                    
  scaffold93|si       3467 TTTACATATGCCACAGCCCTTGACCTAAATATGGGCTATTATACCATTAG 3516

  scaffold11|si     488611 ATTGGATCCAGATGCGTCCAAAATATGCACCATTATCTTTCCGTGGGGTA 488660
                                                                             
  scaffold93|si       3517 ATTGGATCCAGATGCGTCCAAAATATGCACCATTATCTTTCCGTGGGGTA 3566

  scaffold11|si     488661 AGTACTCTTACCTACGGTTACCAATGGGTGTTGCATGTTCTCCCGACATC 488710
                                        i              i                     
  scaffold93|si       3567 AGTACTCTTACCTGCGGTTACCAATGGGCGTTGCATGTTCTCCCGACATC 3616

  scaffold11|si     488711 TTCCAAGCTAAGATGTCTGAGCTAATGGCAACCCTTGAGTTCGTGCGAAC 488760
                                i                                            
  scaffold93|si       3617 TTCCAGGCTAAGATGTCTGAGCTAATGGCAACCCTTGAGTTCGTGCGAAC 3666

  scaffold11|si     488761 TTATCTTGGTGATTTACTATGCATCAGCAAGGGAAACCTAGAAGATCACC 488810
                                   i                                         
  scaffold93|si       3667 TTATCTTGATGATTTACTATGCATCAGCAAGGGAAACCTAGAAGATCACC 3716

  scaffold11|si     488811 TTAATAAACTCAGAAGGGTCTTCATTAGGTTGCGAGATGCAGGCTTTACC 488860
                              v      i                          i        v   
  scaffold93|si       3717 TTACTAAACTTAGAAGGGTCTTCATTAGGTTGCGAGACGCAGGCTTGACC 3766

  scaffold11|si     488861 GTCAATGCGCGCAAGTCGTCTTTCTGTGCC-------------ACCTAGG 488897
                                   i         i           -------------       
  scaffold93|si       3767 GTCAATGCACGCAAGTCGCCTTTCTGTGCCATGGAGACAGAATACCTAGG 3816

  scaffold11|si     488898 ATATGTGCTATCCAGAGATGGTATAAAACCACAACAACAAAAGGTACAGG 488947
                                                              v -            
  scaffold93|si       3817 ATATGTGCTATCCAGAGATGGTATAAAACCACAACCA-AAAAGGTACAGG 3865

  scaffold11|si     488948 CACTCCTCGCATTAACACCGCCTCAAAATGTTAAACAGCTCCGTAGGTTT 488997
                             v                                               
  scaffold93|si       3866 CAATCCTCGCATTAACACCGCCTCAAAATGTTAAACAGCTCCGTAGGTTT 3915

  scaffold11|si     488998 CTAGGCATGGTCCAGTACTACAGAGACATTTGGGCGAGACGCAGTGAAAT 489047
                                                                             
  scaffold93|si       3916 CTAGGCATGGTCCAGTACTACAGAGACATTTGGGCGAGACGCAGTGAAAT 3965

  scaffold11|si     489048 ACTTGCACCATTAACCAACTTAGTTGGTGAATGTGGACACACCAAAGTCA 489097
                                                                             
  scaffold93|si       3966 ACTTGCACCATTAACCAACTTAGTTGGTGAATGTGGACACACCAAAGTCA 4015

  scaffold11|si     489098 CAAGGGCAAACAAAACCAAGAAAAAGCCATGGCATTGGGATGACATCCAT 489147
                                  v                    i                     
  scaffold93|si       4016 CAAGGGCTAACAAAACCAAGAAAAAGCCGTGGCATTGGGATGACATCCAT 4065

  scaffold11|si     489148 CAGCAAGCATTTGACACTGTAAAGGCAACTATCGCTCGCGATGTTACCTT 489197
                                      i                       -              
  scaffold93|si       4066 CAGCAAGCATTCGACACTGTAAAGGCAACTATCGC-CGCGATGTTACCTT 4114

  scaffold11|si     489198 GGCCTACCCTGACTATTCCCAGGGATTTAAGATTTACACAGATAGCTCCA 489247
                                                       i                i  v 
  scaffold93|si       4115 GGCCTACCCTGACTATTCCCAGGGATTTGAGATTTACACAGATAGTTCAA 4164

  scaffold11|si     489248 AATTTCAATTGGGCGCTGTGATTACTCAAAACAACAGGCCGCTGGCGTTC 489297
                                                                             
  scaffold93|si       4165 AATTTCAATTGGGCGCTGTGATTACTCAAAACAACAGGCCGCTGGCGTTC 4214

  scaffold11|si     489298 TTCAGCAGAAAACTGAGTCCGACACAGCAAAAATATAGCGTGACCGAACA 489347
                                i             v i i                          
  scaffold93|si       4215 TTCAGTAGAAAACTGAGTCAGGCGCAGCAAAAATATAGCGTGACCGAACA 4264

  scaffold11|si     489348 GGAACTACTGGCCATAGTAGAAACACTAAAAGAGTTCAAAGGCATGCTTT 489397
                                                                             
  scaffold93|si       4265 GGAACTACTGGCCATAGTAGAAACACTAAAAGAGTTCAAAGGCATGCTTT 4314

  scaffold11|si     489398 GGGGACAACAAATTACGGTCTACACTGACCACAAAAATCTAATGCAGGAT 489447
                                                                             
  scaffold93|si       4315 GGGGACAACAAATTACGGTCTACACTGACCACAAAAATCTAATGCAGGAT 4364

  scaffold11|si     489448 GCTCTAGGTCTGACCTCTGATCGAAAGTGTACCGCTGGAGATTACTCTTA 489497
                                                  --                         
  scaffold93|si       4365 GCTCTAGGTCTGACCTCTGATCG--AGTGTACCGCTGGAGATTACTCTTA 4412

  scaffold11|si     489498 GAAGAGTATGGCCCCACCATCGTGTATATCAAAGGCATCCACAATACAGT 489547
                                                                       i  v  
  scaffold93|si       4413 GAAGAGTATGGCCCCACCATCGTGTATATCAAAGGCATCCACAACACCGT 4462

  scaffold11|si     489548 TGCAGATGCCATCTCACGACTGGACTATGGACCCGTCACAGATGACAGGT 489597
                              i                                              
  scaffold93|si       4463 TGCGGATGCCATCTCACGACTGGACTATGGACCCGTCACAGATGACAGGT 4512

  scaffold11|si     489598 CAACTTGGATGACTTTCGCCCAGTGTTGGTGCTACCACAACACCTCACAG 489647
                               i                                             
  scaffold93|si       4513 CAACCTGGATGACTTTCGCCCAGTGTTGGTGCTACCACAACACCTCACAG 4562

  scaffold11|si     489648 CCAGAAGCATCCCTAGCATCCACCCAGGAATCCATGAACCAGGTGTTTGC 489697
                                                                             
  scaffold93|si       4563 CCAGAAGCATCCCTAGCATCCACCCAGGAATCCATGAACCAGGTGTTTGC 4612

  scaffold11|si     489698 TAAGCGCAACGAAGAGGACTCCATCTATCCCCTCACAACCAGAGAGATAG 489747
                              v                                              
  scaffold93|si       4613 TAATCGCAACGAAGAGGACTCCATCTATCCCCTCACAACCAGAGAGATAG 4662

  scaffold11|si     489748 CGGAGGCACAACAAGAAGATGAAAGCCTACTAAACAAAGGCTACTCAACT 489797
                                         i v                                 
  scaffold93|si       4663 CGGAGGCACAACAAAACGATGAAAGCCTACTAAACAAAGGCTACTCAACT 4712

  scaffold11|si     489798 CAATTAGTTGAGAATATTAAAGTACTCTGCAAGGATGGCAAAATGGTTAT 489847
                                                             iv              
  scaffold93|si       4713 CAATTAGTTGAGAATATTAAAGTACTCTGCAAGGGGGGCAAAATGGTTAT 4762

  scaffold11|si     489848 TCCAACAAGCCTCCAACACCGCGGCGGTAGCTTGGTTTCACCACTACCTA 489897
                                                i-        i                  
  scaffold93|si       4763 TCCAACAAGCCTCCAACACCGT-GCGGTAGCCTGGTTTCACCACTACCTA 4811

  scaffold11|si     489898 CAGCACCCC--GACTAAACGCCTC-AAGAAACTCTTCGCCTGTCGATGTA 489944
                                    --   v     i   -             i           
  scaffold93|si       4812 CAGCACCCCGGGACAAAACGTCTCGAAGAAACTCTTCGTCTGTCGATGTA 4861

  scaffold11|si     489945 TTGGAAAGGTCTAAGAACGACAGTCCAATCACACGCC-AAAAGTGTCACA 489993
                                                              i -            
  scaffold93|si       4862 TTGGAAAGGTCTAAGAACGACAGTCCAATCACACGTCAAAAAGTGTCACA 4911

  scaffold11|si     489994 GTTGCCAGGTGAACAAACGCAGGCAGATAAAATAC-GGAAACTGCCAACA 490042
                                                      i       -              
  scaffold93|si       4912 GTTGCCAGGTGAACAAACGCAGGCAGACAAAATACGGGAAACTGCCAACA 4961

  scaffold11|si     490043 AAACTTGCCATCACCAACCCCTGGGAGGCTCTATGTGTGGACCTTATAGG 490092
                                                                             
  scaffold93|si       4962 AAACTTGCCATCACCAACCCCTGGGAGGCTCTATGTGTGGACCTTATAGG 5011

  scaffold11|si     490093 ACCGCATACACCCTCAAGGGCAAGGACAAGACACAAATTGACTTCATGTG 490142
                             --                                              
  scaffold93|si       5012 AC--CATACACCCTCAAGGGCAAGGACAAGACACAAATTGACTTCATGTG 5059

  scaffold11|si     490143 CGCCACAATGATCGATCCTGCAACAAGCTGGTTCGAAATTGTAGAGTTGC 490192
                             i                                               
  scaffold93|si       5060 CGTCACAATGATCGATCCTGCAACAAGCTGGTTCGAAATTGTAGAGTTGC 5109

  scaffold11|si     490193 CGGTATCACAGCTCCCGAAGCTTGATATTCCCATGGGTACAAAGGGGCAC 490242
                                          v                 i                
  scaffold93|si       5110 CGGTATCACAGCTCCAGAAGCTTGATATTCCCACGGGTACAAAGGGGCAC 5159

  scaffold11|si     490243 AAGGGCAAAGACACACATGTCCAAGAACAACAACCCTACTTTGACAAGAC 490292
                                                                          i  
  scaffold93|si       5160 AAGGGCAAAGACACACATGTCCAAGAACAACAACCCTACTTTGACAAAAC 5209

  scaffold11|si     490293 GTCAGCAACAGTAGGTAATTTAGTCAATAGGACCTGGTTTAGCCGCTACC 490342
                                                                        i    
  scaffold93|si       5210 GTCAGCAACAGTAGGTAATTTAGTCAATAGGACCTGGTTTAGCCGTTACC 5259

  scaffold11|si     490343 CACGTAGTCAATATATTATCTACGACAATGGAAGTGAATTTAAACTTCAC 490392
                                                                             
  scaffold93|si       5260 CACGTAGTCAATATATTATCTACGACAATGGAAGTGAATTTAAACTTCAC 5309

  scaffold11|si     490393 TTCGAGACCCTCTGTGAGTCATATGGTCTGAAGCGTAAGCCAACCAGTGT 490442
                                                                             
  scaffold93|si       5310 TTCGAGACCCTCTGTGAGTCATATGGTCTGAAGCGTAAGCCAACCAGTGT 5359

  scaffold11|si     490443 CAAAACCCACAAGCTTAACGCAATACTCGAGCGGGTGCATCAAACAATCA 490492
                                         -v                                  
  scaffold93|si       5360 CAAAACCCACAAGC-GAACGCAATACTCGAGCGGGTGCATCAAACAATCA 5408

  scaffold11|si     490493 TGGCGATG-TTCGCACAGCTGAATTGGATATGGCCGACACCATCAGCGAG 490541
                                   - i                                    v  
  scaffold93|si       5409 TGGCGATGCTCCGCACAGCTGAATTGGATATGGCCGACACCATCAGCTAG 5458

  scaffold11|si     490542 AGTGACATTGCTGACTTTCTCACAAATGCCGCATGGGCCGCTCGCTTCTA 490591
                                                                   i    -    
  scaffold93|si       5459 AGTGACATTGCTGACTTTCTCACAAATGCCGCATGGGCCGTTCGC-TCTA 5507

  scaffold11|si     490592 CCTATCACACAGTACTAAAAACTTCGCCAGGTGCAGCTATCTTTGGAAGG 490641
                                                    i                        
  scaffold93|si       5508 CCTATCACACAGTACTAAAAACTTCACCAGGTGCAGCTATCTTTGGAAGG 5557

  scaffold11|si     490642 GACATGTTGTTTGACG-CCCCTACATTGCTGACTGGTCTAAAATAGGGGA 490690
                                           -                                 
  scaffold93|si       5558 GACATGTTGTTTGACGTCCCCTACATTGCTGACTGGTCTAAAATAGGGGA 5607

  scaffold11|si     490691 ATATAGACAACGGCAAACTGACCGTAACACAAGAC-GGAGAATGCCTCTC 490739
                                                              -              
  scaffold93|si       5608 ATATAGACAACGGCAAACTGACCGTAACACAAGACGGGAGAATGCCTCTC 5657

  scaffold11|si     490740 GCGATAGACTGGGACTACCAGCCCGGTGACAAAGTACTGCTGCGAAAAGA 490789
                             -                 i                      i      
  scaffold93|si       5658 GC-ATAGACTGGGACTACCAACCCGGTGACAAAGTACTGCTGCAAAAAGA 5706

  scaffold11|si     490790 CGGTATCCTCCGCAAAACAGAGAGCCGGTATGAAAGTGATCCTTGGACTA 490839
                                                                             
  scaffold93|si       5707 CGGTATCCTCCGCAAAACAGAGAGCCGGTATGAAAGTGATCCTTGGACTA 5756

  scaffold11|si     490840 TCACGCCAGTTCATACGAATGGCACAATAAGGGTTCAACGCGGAACTAAG 490889
                                i                                            
  scaffold93|si       5757 TCACGTCAGTTCATACGAATGGCACAATAAGGGTTCAACGCGGAACTAAG 5806

  scaffold11|si     490890 TCCGAGAGACTTAACATTAGGAGAGTTACACCATATTTTGAATAAACTAA 490939
                                 v                                           
  scaffold93|si       5807 TCCGAGCGACTTAACATTAGGAGAGTTACACCATATTTTGAATAAACTAA 5856

  scaffold11|si     490940 ACAATACTTTGTACCTTACCCTTTTCTCCCTATCAAGACTTACGCTTCAT 490989
                              vv  -             ii    -                 -- i 
  scaffold93|si       5857 ACACGAC-TTGTACCTTACCCCCTTCT-CCTATCAAGACTTACGC--CGT 5902

  scaffold11|si     490990 CATTGCT 490996
                                  
  scaffold93|si       5903 CATTGCT 5909

Matrix = 20p43g.matrix
Kimura (with divCpGMod) = 2.53
Transitions / transversions = 2.21 (115/52)
Gap_init rate = 0.01 (58 / 5933), avg. gap size = 1.22 (71 / 58)


2196 3.83 7.67 0.00 scaffold11|size2099203 490992 491278 (1607482) C scaffold69|size508817_(dbseq-nr_79)_[54513,61039]#LTR/Gypsy (2436) 4091 3783 m_b53s001i46 13768

  scaffold11|si     490992 TTGCTGATGGATGTCATCCCAATGCCATGGCTTTTTCTTGGTTTTGTTTG 491041
                                                      i                    v 
C scaffold69|si       4091 TTGCTGATGGATGTCATCCCAATGCCACGGCTTTTTCTTGGTTTTGTTAG 4042

  scaffold11|si     491042 CCCT---GACTTTGGTGTGTCCACATTCACCAACTAAGTTGGTTAATGGT 491088
                               ---                                           
C scaffold69|si       4041 CCCTTGTGACTTTGGTGTGTCCACATTCACCAACTAAGTTGGTTAATGGT 3992

  scaffold11|si     491089 GCAAATATTTCACTGCGTCTCGCCCAAATGTCTCTGTAGTACTGGACCAT 491138
                               i                                             
C scaffold69|si       3991 GCAAGTATTTCACTGCGTCTCGCCCAAATGTCTCTGTAGTACTGGACCAT 3942

  scaffold11|si     491139 GCCTAGAAACCTACGGAGCTGTTTAACATTTTGAGGCGGTGTTG--TCGA 491186
                                                                      i--v   
C scaffold69|si       3941 GCCTAGAAACCTACGGAGCTGTTTAACATTTTGAGGCGGTGTTAATGCGA 3892

  scaffold11|si     491187 GTGCTGCCTGTACCTTTTGTTGTTGTGGTTTTATACC-TCTCT---TAAC 491232
                            vii              v v                -     ---  i 
C scaffold69|si       3891 GGATTGCCTGTACCTTTTTTGGTTGTGGTTTTATACCATCTCTGGATAGC 3842

  scaffold11|si     491233 ACATATCCTAGG-------------TGGCACAGAAAGACGACTTGCGCGC 491269
                                       -------------                         
C scaffold69|si       3841 ACATATCCTAGGTATTCTGTCTCCATGGCACAGAAAGACGACTTGCGCGC 3792

  scaffold11|si     491270 ATTGACGGT 491278
                                    
C scaffold69|si       3791 ATTGACGGT 3783

Matrix = 20p43g.matrix
Kimura (with divCpGMod) = 3.61
Transitions / transversions = 1.20 (6/5)
Gap_init rate = 0.02 (5 / 286), avg. gap size = 4.40 (22 / 5)


25887 3.91 4.04 1.34 scaffold11|size2099203 491279 494694 (1604066) C scaffold183|size469198_(dbseq-nr_331)_[248481,254949]#LTR/Gypsy (2962) 3507 1 m_b53s001i47 13769

  scaffold11|si     491279 ATCTAATGGTATAATAGCCCATATTTAGGTCAAGGGCTGTGGCATATGTA 491328
                                     i           i                           
C scaffold183|s       3507 ATCTAATGGTGTAATAGCCCATGTTTAGGTCAAGGGCTGTGGCATATGTA 3458

  scaffold11|si     491329 AATGTAAAGCCTTCGAGTTCTTGGCCAACAGTGCTGATTTTGGGAATAGG 491378
                             ------      v        vvv                        
C scaffold183|s       3457 AA------GCCTTCTAGTTCTTGTAGAACAGTGCTGATTTTGGGAATAGG 3414

  scaffold11|si     491379 AAGCGGTTTTCTCACTATCCGTTTATTTACTTCCCTAAAATCGCTGACAT 491428
                             i                                              v
C scaffold183|s       3413 AAACGGTTTTCTCACTATCCGTTTATTTACTTCCCTAAAATCGCTGACAA 3364

  scaffold11|si     491429 CCGATACAGTGTTGTTGTTTCTTGGGTATGATGAATGTGGGTGATGCCCA 491478
                             vi   i       i-                                 
C scaffold183|s       3363 CCCGTACGGTGTTGTC-TTTCTTGGGTATGATGAATGTGGGTGATGCCCA 3315

  scaffold11|si     491479 CTCAGAATCATCTTGCCATTTGAGTACCC-TAAGTCACATAGATGTTGTA 491527
                                                        -            vi      
C scaffold183|s       3314 CTCAGAATCATCTTGCCATTTGAGTACCCCTAAGTCACATAGTCGTTGTA 3265

  scaffold11|si     491528 CCTCTCTTTT-GTTATTTCTATGTGCTTCTTGGGTATGGGAAAAGGCCTG 491576
                                     -                                       
C scaffold183|s       3264 CCTCTCTTTTTGTTATTTCTATGTGCTTCTTGGGTATGGGAAAAGGCCTG 3215

  scaffold11|si     491577 CCATGGTATGGCTGTGCTCCTTCCTTTAACTGGAGGTGAACCG-CTTACA 491625
                                                               vii    -      
C scaffold183|s       3214 CCATGGTATGGCTGTGCTCCTTCCTTTAACTGGAGGGAGACCGGCTTACA 3165

  scaffold11|si     491626 ATCCCAGTCACCCTGGTTTC------------TCCTCAAAC-CTTGTAGG 491662
                                       - i     ------------         -        
C scaffold183|s       3164 ATCCCAGTCACC-TAGTTTCCCACTAAATAACTCCTCAAACTCTTGTAGG 3116

  scaffold11|si     491663 AGC------AGCCTTG---GT---GGGC------AGTTTG---ATTTGTC 491691
                              ------ i     ---  ---    ------i  v  --- v     
C scaffold183|s       3115 AGCTCCAGTAACCTTGCTTGTTCTGGGCCACTTAGGTGTGTGCAGTTGTC 3066

  scaffold11|si     491692 ---GACA---GTCCAG-GATCGCGCT-----------GGCGTCTAGTATT 491723
                           ---    --- i  v -    -    -----------i            
C scaffold183|s       3065 TCTGACAATTGCCCTGAGATC-CGCTTTTTCATATTTAGCGTCTAGTATT 3017

  scaffold11|si     491724 TTTATGAGG--TTTTGTTGCCTCCAGAGTACTCTGTGGTTCCTTGGATGT 491771
                                    --                  i                    
C scaffold183|s       3016 TTTATGAGGCGTTTTGTTGCCTCCAGAGTGCTCTGTGGTTCCTTGGATGT 2967

  scaffold11|si     491772 CTCTTGGTAGATGCTATTGTTCATAGTCCAAGC------CACAGTAGCTC 491815
                                             i              ------           
C scaffold183|s       2966 CTCTTGGTAGATGCTATTATTCATAGTCCAAGCTTTTTCCACAGTAGCTC 2917

  scaffold11|si     491816 TTGTTTTGAGTTTGTTGATGTCTCTCATTGGCAGTGAGATGTCATCCACG 491865
                               i  v i                                    i  v
C scaffold183|s       2916 TTGTCTTTAATTTGTTGATGTCTCTCATTGGCAGTGAGATGTCATCTACT 2867

  scaffold11|si     491866 GTAATTTCTTTTGTCCGAA-GTCTAGGACAATTCCTAACTCTTTCAAGGT 491914
                             i     i          -                              
C scaffold183|s       2866 GTGATTTCCTTTGTCCGAAAGTCTAGGACAATTCCTAACTCTTTCAAGGT 2817

  scaffold11|si     491915 ATTACTGCCAAGAATGAGGTCAAACCCTGGCTTGGTCATGTCATCTTCCT 491964
                                 i                       i                   
C scaffold183|s       2816 ATTACTACCAAGAATGAGGTCAAACCCTGGTTTGGTCATGTCATCTTCCT 2767

  scaffold11|si     491965 TGTATTCCACA---TCGGGTTGTAGAAGGTACTCCTTGGAATGGGAGTAT 492011
                                      ---  i        i  i             v      i
C scaffold183|s       2766 TGTATTCCACAATGTCAGGTTGTAGGAGATACTCCTTGGAATTGGAGTAC 2717

  scaffold11|si     492012 TCAAAGAATTTGACTCTGATCCTACCTCTTCCAGTTGTCTGGAAGCTCCC 492061
                                                i                            
C scaffold183|s       2716 TCAAAGAATTTGACTCTGATCTTACCTCTTCCAGTTGTCTGGAAGCTCCC 2667

  scaffold11|si     492062 ATTTGACGTATGCCAAGACTTTGGCACCTGCCTAGTCAGGTAGGGAAAAG 492111
                                                                             
C scaffold183|s       2666 ATTTGACGTATGCCAAGACTTTGGCACCTGCCTAGTCAGGTAGGGAAAAG 2617

  scaffold11|si     492112 GCTTGTCTTTTCCTTTTGGAAGGAAAATAAGGTCTCCATCAGACCCAGAG 492161
                                           v                                 
C scaffold183|s       2616 GCTTGTCTTTTCCTTTAGGAAGGAAAATAAGGTCTCCATCAGACCCAGAG 2567

  scaffold11|si     492162 TCCAGTAGGACTTTAATTTTGTTACTGGG-CGACTCCGCAGGAGGTTGTT 492210
                                                        -           -        
C scaffold183|s       2566 TCCAGTAGGACTTTAATTTTGTTACTGGGGCGACTCCGCAG-AGGTTGTT 2518

  scaffold11|si     492211 TGTAAGCTCTG-CGGATTGACTTTCAGTCGCTGGTTCCATTATGGCAACT 492259
                               i      -                                      
C scaffold183|s       2517 TGTAGGCTCTGCCGGATTGACTTTCAGTCGCTGGTTCCATTATGGCAACT 2468

  scaffold11|si     492260 AGGGCCGTGACACC--GGCGGTCCTTGGTGCTTGCTGCAATCACTTCCTG 492307
                            iv           --    i         i   i  i            
C scaffold183|s       2467 AATGCCGTGACACCGAGGCGATCCTTGGTGTTTGTTGTAATCACTTCCTG 2418

  scaffold11|si     492308 TTTGTGATTAATATAGTAATTTACACTGGGCATGTCCACATCAGCCTCAG 492357
                                         v                    i              
C scaffold183|s       2417 TTTGTGATTAATATTGTAATTTACACTGGGCATGTTCACATCAGCCTCAG 2368

  scaffold11|si     492358 TATGTTGTGTTTTATTACTGACAACTTTTTGTCGTAAGATTTTTTAAGTA 492407
                                                                  -         v
C scaffold183|s       2367 TATGTTGTGTTTTATTACTGACAACTTTTTGTCGTAAGA-TTTTTAAGTT 2319

  scaffold11|si     492408 GGATGATGTCGTTGACTTCATCTTATTTCGAATTTTTAATT--GGGTTTT 492455
                                                i                   --  i    
C scaffold183|s       2318 GGATGATGTCGTTGACTTCATTTTATTTCGAATTTTTAATTCGGGATTTT 2269

  scaffold11|si     492456 TGTTTTGGAACAAGATTTTTTGATATCTTGGTTTCAGTGACAGTTGATTT 492505
                                                             i-              
C scaffold183|s       2268 TGTTTTGGAACAAGATTTTTTGATATCTTGGTTTT-GTGACAGTTGATTT 2220

  scaffold11|si     492506 AATTGATTTTGAATTTTGACTTTTATTAGTCAGGATAGCTTTACTCGGAC 492555
                                                                             
C scaffold183|s       2219 AATTGATTTTGAATTTTGACTTTTATTAGTCAGGATAGCTTTACTCGGAC 2170

  scaffold11|si     492556 T-GGGGTAGTGTAACTGTCAATTGCAGTATTTAATTTCACGTTTCTTACA 492604
                            -                                   -            
C scaffold183|s       2169 TGGGGGTAGTGTAACTGTCAATTGCAGTATTTAATTT-ACGTTTCTTACA 2121

  scaffold11|si     492605 TCT-CGTAATTCCCCAGTGCTATCCGACCCGCACCTTCACGAACTGTCGT 492653
                              -                                              
C scaffold183|s       2120 TCTACGTAATTCCCCAGTGCTATCCGACCCGCACCTTCACGAACTGTCGT 2071

  scaffold11|si     492654 CCG-GTCGCTGTCACTTTCCGAGTCATTAGTAGCGGCGTTTCTT--GCTT 492700
                            v -                          i-            --    
C scaffold183|s       2070 CGGAGTCGCTGTCACTTTCCGAGTCATTAGC-GCGGCGTTTCTTGCGCTT 2022

  scaffold11|si     492701 ACTAGACTTCTT-CGGAG-GCTTTCTTCAACTCCGCTCGGACTATCTGGG 492748
                                       -     -                 i             
C scaffold183|s       2021 ACTAGACTTCTTGCGGAGAGCTTTCTTCAACTCCGCCCGGACTATCTGGG 1972

  scaffold11|si     492749 CAAAGTTCGTGCCCTCGGTTTCCTTTCTTTTGAACCGGGCTTACCTGCGC 492798
                            i       i   ii                                   
C scaffold183|s       1971 CGAAGTTCGCGCCTCCGGTTTCCTTTCTTTTGAACCGGGCTTACCTGCGC 1922

  scaffold11|si     492799 CCCATTCTTCTTGATAGAAGTACCGTCTTTGTTATAGCGGCGGCAGTCA- 492847
                                            i         i                     -
C scaffold183|s       1921 CCCATTCTTCTTGATAGGAGTACCGTCCTTGTTATAGCGGCGGCAGTCAC 1872

  scaffold11|si     492848 GCGTATTGTGACTTTTGTGCGG--CCCCATGTTTCTTGCATAGCACACAG 492895
                                                 --                          
C scaffold183|s       1871 GCGTATTGTGACTTTTGTGCGGCCCCCCATGTTTCTTGCATAGCACACAG 1822

  scaffold11|si     492896 TGC-TTTCGGTCCAGCCCACCTTCTTGGGCTTCTTGGGGATGCGGGAGTC 492944
                              -                                              
C scaffold183|s       1821 TGCTTTTCGGTCCAGCCCACCTTCTTGGGCTTCTTGGGGATGCGGGAGTC 1772

  scaffold11|si     492945 CATCGACTCCATCTTCCGCTTTATCAGCCCCTTTTGCCT---TCGTGCTA 492991
                                              iv                  ---        
C scaffold183|s       1771 CATCGACTCCATCTTCCGCCGTATCAGCCCCTTTTGCCTTGGTCGTGCTA 1722

  scaffold11|si     492992 GCGGGCTTGTTATCG-AGTT-CGCATTGTTCTCGATATTCTCTAGGACCA 493039
                                          -    -                             
C scaffold183|s       1721 GCGGGCTTGTTATCGAAGTTCCGCATTGTTCTCGATATTCTCTAGGACCA 1672

  scaffold11|si     493040 ATAGTAGGGCCCTAGTACTGAC---AGTGGTATTCTCTGTGAGGTCATAC 493086
                                                 ---                         
C scaffold183|s       1671 ATAGTAGGGCCCTAGTACTGACCGGAGTGGTATTCTCTGTGAGGTCATAC 1622

  scaffold11|si     493087 TGGGTTTGCCACTTGGCTGG--ACATGCGCAAATAGATGAGTCGCAAGGT 493134
                                               --        -                   
C scaffold183|s       1621 TGGGTTTGCCACTTGGCTGGACACATGCGC-AATAGATGAGTCGCAAGGT 1573

  scaffold11|si     493135 CAGCGTCATCAAGAGGCAATACTTTCTTGGTAGCCTGATTAGC---CGGG 493181
                                                          v           ---    
C scaffold183|s       1572 CAGCGTCATCAAGAGGCAATACTTTCTTGGTCGCCTGATTAGCCTTCGGG 1523

  scaffold11|si     493182 CTGTAGTACAGGCAGGGCAATGTCTCAAGGTAGCTGTTGAGCTGTTCTAC 493231
                                i                    i                      v
C scaffold183|s       1522 CTGTAATACAGGCAGGGCAATGTCTCGAGGTAGCTGTTGAGCTGTTCTAA 1473

  scaffold11|si     493232 TCGGACAAAAACTGGCGAATCGAAA-CCGGTTGGGCTTTTTCAGCGTATT 493280
                                         i          -  v            -        
C scaffold183|s       1472 TCGGACAAAAACTGACGAATCGAAACCCTGTTGGGCTTTTT-AGCGTATT 1424

  scaffold11|si     493281 CGTGATATAGTACTTGAGGGCCTCGCCTGCGTCATGGCGGAACACCTGCA 493330
                                 i  i              i  i        i             
C scaffold183|s       1423 CGTGATGTAATACTTGAGGGCCTCACCCGCGTCATGACGGAACACCTGCA 1374

  scaffold11|si     493331 GTAGGTGAAATGTG--GCACTCGTGAAGCGAGTTCCAAGTCTTAGTGGG- 493377
                                    ii   --           i               v     -
C scaffold183|s       1373 GTAGGTGAAGCGTGACGCACTCGTGAAACGAGTTCCAAGTCTTCGTGGGA 1324

  scaffold11|si     493378 GTCT-CGTTAATGCGGCACTCCCTTGATGTCTTCCCAAGGAGCTTTAGTC 493426
                               -   --i     i                                 
C scaffold183|s       1323 GTCTCCGT--GTGCGGTACTCCCTTGATGTCTTCCCAAGGAGCTTTAGTC 1276

  scaffold11|si     493427 ACTTGGGCCTTGATAATCTTCTCCCAAGGCTGGCGTGCCTGCGTCGGAGA 493476
                                                                   -         
C scaffold183|s       1275 ACTTGGGCCTTGATAATCTTCTCCCAAGGCTGGCGTGCCT-CGTCGGAGA 1227

  scaffold11|si     493477 GGAGGTTTCCATAAAGCTCGAAGGGCTTGGCT-CAGCCGTTGCGGCGGTG 493525
                                                       v   -           i   i 
C scaffold183|s       1226 GGAGGTTTCCATAAAGCTCGAAGGGCTTCGCTCCAGCCGTTGCGACGGCG 1177

  scaffold11|si     493526 AGCTTTGCATCCTCTAGAGCTTTCAAAGCCTTGTCAT-CGCTGCTTTGGC 493574
                              --i                               -   v        
C scaffold183|s       1176 AGC--CGCATCCTCTAGAGCTTTCAAAGCCTTGTCATACGCGGCTTTGGC 1129

  scaffold11|si     493575 TTCTACTAGGGCAGGTGAAACAGCCTCGGTAGTCGTGCCGGCGCCTCTTG 493624
                                                               i    -        
C scaffold183|s       1128 TTCTACTAGGGCAGGTGAAACAGCCTCGGTAGTCGTACCGG-GCCTCTTG 1080

  scaffold11|si     493625 TTTATTGCCCTTCTTCTTTTTCAGCATTACGTGCCGTCACGTACTCCTGC 493674
                                          i                i                 
C scaffold183|s       1079 TTTATTGCCCTTCTTTTTTTTCAGCATTACGTACCGTCACGTACTCCTGC 1030

  scaffold11|si     493675 TTGGCTAGTTCAGCCTCGATCTTGGCTGTTTCAACAGCCTTC-AAACTAC 493723
                                                                     -vii  i 
C scaffold183|s       1029 TTGGCTAGTTCAGCCTCGATCTTGGCTGTTTCAACAGCCTTCTCGGCTGC 980

  scaffold11|si     493724 C-CGAAGTCCGTGTCAAGCCCC-TTTGC------CGCGTGAATC---GGG 493762
                            -                    - i   ------          --- i 
C scaffold183|s        979 CGCGAAGTCCGTGTCAAGCCCCATCTGCTTGCAGCGCGTGAATCGCGGAG 930

  scaffold11|si     493763 CGTACATGCAGTAGAAACTGCTCGGGAGT-CGGGACGCCCATACTGCCAC 493811
                                                        - v                  
C scaffold183|s        929 CGTACATGCAGTAGAAACTGCTCGGGAGTCCCGGACGCCCATACTGCCAC 880

  scaffold11|si     493812 CTTTAACTCGTTT-CCGTATTGGGGAGAGTCAGCTTGAAATAGGTGGTC- 493859
                                        -                                   -
C scaffold183|s        879 CTTTAACTCGTTTCCCGTATTGGGGAGAGTCAGCTTGAAATAGGTGGTCT 830

  scaffold11|si     493860 TTTTGTCCTT--TGAGGGCATCCTG--CGGGATCCTGCTCAGGAATGTAG 493905
                                     --i            --                      i
C scaffold183|s        829 TTTTGTCCTTCGCGAGGGCATCCTGCACGGGATCCTGCTCAGGAATGTAA 780

  scaffold11|si     493906 CGTATATGGGAGTTCTTCCCTCCAGCGCCCGCGTTCG--CTCTACCCACT 493953
                                iv                 i  -  i      --           
C scaffold183|s        779 CGTATGGGGGAGTTCTTCCCTCCAACG-CCACGTTCGCACTCTACCCACT 731

  scaffold11|si     493954 TAAGCCCTTTGGGAATTGCTTTCCGCGGGAGGACATGGCTCGTAG-TTTT 494002
                                    i      i     - i -                  -    
C scaffold183|s        730 TAAGCCCTTCGGGAATCGCTTT-CAC-GGAGGACATGGCTCGTAGTTTTT 683

  scaffold11|si     494003 CACCTAGGCTAGTGCCT-AGAAGAGCTTCTTGTAGGAACTCCTTGGTGGA 494051
                                            -                                
C scaffold183|s        682 CACCTAGGCTAGTGCCTAAGAAGAGCTTCTTGTAGGAACTCCTTGGTGGA 633

  scaffold11|si     494052 CTAAGAAAAAATCGTT-ATACGGTGACGTGCAATGAGCGTGGTACTCTGC 494100
                                           -ii                     i         
C scaffold183|s        632 CTAAGAAAAAATCGTTCGCACGGTGACGTGCAATGAGCGTAGTACTCTGC 583

  scaffold11|si     494101 GTGGTAGACCTTGCTTTTGTTCGACCGCCTGTGGGTCGTCAGGATGAG-C 494149
                                                                   i       - 
C scaffold183|s        582 GTGGTAGACCTTGCTTTTGTTCGACCGCCTGTGGGTCGTCGGGATGAGCC 533

  scaffold11|si     494150 TTTGTGTGGTTGAGATGCGAGCAACTTAC--GAGTTCGGCTATCGT-CGA 494196
                             i                          --i              -   
C scaffold183|s        532 TTCGTGTGGTTGAGATGCGAGCAACTTACCGAAGTTCGGCTATCGTGCGA 483

  scaffold11|si     494197 TAGTGACCTAAGCCGGAAT--GTCGAAAAGTAGTTGTAGATAAGGGAAGT 494244
                                             v--i                     iv     
C scaffold183|s        482 TAGTGACCTAAGCCGGAAGTAATCGAAAAGTAGTTGTAGATAAACGAAGT 433

  scaffold11|si     494245 AAAAAGGAATTTCCAGTTGTCTGAAGATTTAATTTATGAGCT-AAAAACT 494293
                            i   i  vv                                -       
C scaffold183|s        432 AGAAAAGATGTTCCAGTTGTCTGAAGATTTAATTTATGAGCTAAAAAACT 383

  scaffold11|si     494294 GATTGAAAATGAGGACTGCCTCATGGTAGTCCTCTCTAGTTTATCATGCA 494343
                                                                  -          
C scaffold183|s        382 GATTGAAAATGAGGACTGCCTCATGGTAGTCCTCTCTAG-TTATCATGCA 334

  scaffold11|si     494344 TTTTGCATGTAATTCGAGGATGTTAGATTTTGATGCATCCTATTGGATTC 494393
                                                                             
C scaffold183|s        333 TTTTGCATGTAATTCGAGGATGTTAGATTTTGATGCATCCTATTGGATTC 284

  scaffold11|si     494394 ATGCATGCCAAACTGGGTGTACATGCACCTGGTTTGGGCTGTACATGCAT 494443
                                                                             
C scaffold183|s        283 ATGCATGCCAAACTGGGTGTACATGCACCTGGTTTGGGCTGTACATGCAT 234

  scaffold11|si     494444 TCTTGCATGCCAACCTGAATCCAGTGGATTCTGGATTAGGCTGTAGATGT 494493
                                                       v      v i       v  v 
C scaffold183|s        233 TCTTGCATGCCAACCTGAATCCAGTGGAATCTGGAATGGGCTGTATATTT 184

  scaffold11|si     494494 AATCCTGCCAATGGATCCCCAGGACTCAGTGGTCTTTAGTAATAAGCCCT 494543
                                 i      -------  --------------              
C scaffold183|s        183 AATCCTACCAATG-------AG--------------TAGTAATAAGCCCT 155

  scaffold11|si     494544 GCAGGACTCAATAGTCTTGTTAATGAGTCCTGTTTCTATTTGGTGGGATC 494593
                                   i                       i                 
C scaffold183|s        154 GCAGGACTTAATAGTCTTGTTAATGAGTCCTGCTTCTATTTGGTGGGATC 105

  scaffold11|si     494594 CTACCCTTAGTTAGTAGAAGTCCTATTTGTCTTTATACCCATGGGACCTG 494643
                                              i              i               
C scaffold183|s        104 CTACCCTTAGTTAGTAGAAATCCTATTTGTCTTTGTACCCATGGGACCTG 55

  scaffold11|si     494644 TTCTTGGGCC--GGAA-GGTCAGGAGTACCAGTAGGTATCCTTGGCTCAT 494690
                                     --    -                                 
C scaffold183|s         54 TTCTTGGGCCCAGGAAGGGTCAGGAGTACCAGTAGGTATCCTTGGCTCAT 5

  scaffold11|si     494691 GTCA 494694
                               
C scaffold183|s          4 GTCA 1

Matrix = 20p43g.matrix
Kimura (with divCpGMod) = 3.50
Transitions / transversions = 2.57 (95/37)
Gap_init rate = 0.03 (111 / 3415), avg. gap size = 1.67 (185 / 111)


8594 4.11 3.35 0.71 scaffold11|size2099203 494695 495798 (1602962) scaffold28|size474287_(dbseq-nr_104)_[76540,83072]#LTR/Gypsy 5401 6533 (0) m_b53s001i48 13770

  scaffold11|si     494695 AATACTCGAGCGGGTGCATCAAACAATCATGGCGATGCTCCGCT--GCTG 494742
                                                                      v--    
  scaffold28|si       5401 AATACTCGAGCGGGTGCATCAAACAATCATGGCGATGCTCCGCACAGCTG 5450

  scaffold11|si     494743 AATTGGATATGGCCGACACCATCAGC--GAGTGACATTGC-GACTTTCTC 494789
                                         i           --            -         
  scaffold28|si       5451 AATTGGATATGGCCAACACCATCAGCAAGAGTGACATTGCCGACTTTCTC 5500

  scaffold11|si     494790 ACAAGCGCCGCATGGGCCGTTCGGCC-ACCTATCACACAGTACTAAAAAC 494838
                               i   i              vi -                       
  scaffold28|si       5501 ACAAACGCTGCATGGGCCGTTCGCTCTACCTATCACACAGTACTAAAAAC 5550

  scaffold11|si     494839 TTCACCAGGCGCAGCTATCTTTGGAAGGGACATGTTGTTTGGCGTCCCCT 494888
                                                                    i        
  scaffold28|si       5551 TTCACCAGGCGCAGCTATCTTTGGAAGGGACATGTTGTTTGACGTCCCCT 5600

  scaffold11|si     494889 ACATTGCTGACTGGTCTAAAATAGGGAAATATAGACAACGGCAAACAGAC 494938
                                                     i                       
  scaffold28|si       5601 ACATTGCTGACTGGTCTAAAATAGGGGAATATAGACAACGGCAAACAGAC 5650

  scaffold11|si     494939 CGTAACACAAAGCGAA-----GCATCTCGCATTGACTGGGACTACCAACC 494983
                                      i   i-----                             
  scaffold28|si       5651 CGTAACACAAAACGAGAGAACGCATCTCGCATTGACTGGGACTACCAACC 5700

  scaffold11|si     494984 CGGTGACAAAGTACTGCTGCGCGAAAGACGGTATCCTCCGCCAAAACAGA 495033
                              ii              i -i                  -        
  scaffold28|si       5701 CGGCAACAAAGTACTGCTGTG-AAAAGACGGTATCCTCCGC-AAAACAGA 5748

  scaffold11|si     495034 GAACCGGTATGACAGTGATCCTTGGACTATCCGCGTCAGTTCATACGAAT 495083
                             i   i                        -i           v     
  scaffold28|si       5749 GAGCCGATATGACAGTGATCCTTGGACTATC-ACGTCAGTTCATTCGAAT 5797

  scaffold11|si     495084 GGCACAATAAGGGTTCACTGCG-AACTAAGTC-GAGCAACTTAACATCAG 495131
                                             i i -         -    i            
  scaffold28|si       5798 GGCACAATAAGGGTTCACCGTGGAACTAAGTCCGAGCGACTTAACATCAG 5847

  scaffold11|si     495132 GAGAGTTACACCATATTTTGAATAAACTAAACATACACTGTACCTTACCC 495181
                                                                             
  scaffold28|si       5848 GAGAGTTACACCATATTTTGAATAAACTAAACATACACTGTACCTTACCC 5897

  scaffold11|si     495182 CTCCTCTC-TCATCAGACTTAAGCTTAGTCATATGCTACACCATCTTTTT 495230
                                   -    v       -- ---                       
  scaffold28|si       5898 CTCCTCTCCTCATAAGACTTA--C---GTCATATGCTACACCATCTTTTT 5942

  scaffold11|si     495231 T--CCTCCTCGGGGTTTC----TTTCCTCGGAAGGTTTTTCTATTTAGTG 495274
                            --              i----                    v       
  scaffold28|si       5943 TTTCCTCCTCGGGGTTTTCTTTTTTCCTCGGAAGGTTTTTCTTTTTAGTG 5992

  scaffold11|si     495275 AGCATTAACACCTTATTGCTCCATTCACGGGGACGAGTGACATGAGCCAA 495324
                                 i         i         ii    i                 
  scaffold28|si       5993 AGCATTGACACCTTATCGCTCCATTCGTGGGGGCGAGTGACATGAGCCAA 6042

  scaffold11|si     495325 GGATAGCTACTGGTACTCCTGACCCACCCTGGGCCCAATATCGGGCCCCA 495374
                                v                                            
  scaffold28|si       6043 GGATACCTACTGGTACTCCTGACCCACCCTGGGCCCAATATCGGGCCCCA 6092

  scaffold11|si     495375 TGGGTACACAGATAAATAGGAATTCTGCTAACTAAGGGTAGGAT--CACC 495422
                                             i       v  i              --    
  scaffold28|si       6093 TGGGTACACAGATAAATAAGAATTCTCCTGACTAAGGGTAGGATCCCACC 6142

  scaffold11|si     495423 AAATAGAAGCAGGACTCATTAACAAGACTATTGAGTCCTGCA--GGGCTT 495470
                                               v       i             --      
  scaffold28|si       6143 AAATAGAAGCAGGACTCATTTACAAGACCATTGAGTCCTGCAGCGGGCTT 6192

  scaffold11|si     495471 ATTACTAAAGACCACTGGGTCCTGGGGACCCATTGGCAGGATTACATCTA 495520
                                                                             
  scaffold28|si       6193 ATTACTAAAGACCACTGGGTCCTGGGGACCCATTGGCAGGATTACATCTA 6242

  scaffold11|si     495521 CAGCCTAATCCAGAATCCACTGGATTCAGGTTGGCATG--AAAATGCATG 495568
                                            v                    -- i        
  scaffold28|si       6243 CAGCCTAATCCAGAATCAACTGGATTCAGGTTGGCATGCAAGAATGCATG 6292

  scaffold11|si     495569 TACAGCCCAAACCAGGTGCATGTACA---AGTTTGGCATGCATGAATCCA 495615
                                                     ---                     
  scaffold28|si       6293 TACAGCCCAAACCAGGTGCATGTACACCCAGTTTGGCATGCATGAATCCA 6342

  scaffold11|si     495616 ACAGGATGCATCAAAATCTAACATCCTC-AATTACAAGCAAAATGCATGA 495664
                                                       -       v             
  scaffold28|si       6343 ACAGGATGCATCAAAATCTAACATCCTCGAATTACATGCAAAATGCATGA 6392

  scaffold11|si     495665 TA-ACTAGAGAGGACTACCATAAGGCAGTCCTCATTTTCAATCAGTTTTT 495713
                             -                                               
  scaffold28|si       6393 TAGACTAGAGAGGACTACCATAAGGCAGTCCTCATTTTCAATCAGTTTTT 6442

  scaffold11|si     495714 --GCTTATAAATTAAAACTCCAAACAAGTGGAACATCC--TTTTTACTTC 495759
                           --   i             i       v          --          
  scaffold28|si       6443 TAGCTCATAAATTAAAACTTCAAACAACTGGAACATCCCTTTTTTACTTC 6492

  scaffold11|si     495760 CTTATCTACAACTAC-TTTAGA-CACGTCCGGCTTAGGTCA 495798
                                 v        -   v  -i  v              
  scaffold28|si       6493 CTTATCAACAACTACTTTTCGATTACTTCCGGCTTAGGTCA 6533

Matrix = 20p43g.matrix
Kimura (with divCpGMod) = 3.89
Transitions / transversions = 2.21 (31/14)
Gap_init rate = 0.03 (28 / 1103), avg. gap size = 1.61 (45 / 28)


7193 10.81 1.25 1.35 scaffold11|size2099203 495796 496836 (1601924) C scaffold7|size730406_(dbseq-nr_160)_[96026,102513]#LTR/Gypsy (4466) 2022 983 m_b53s001i49 13771

  scaffold11|si     495796 TCAGGGTCCCATTGGAGTCATACTTCTGGCAGTCCCGAGTGTTGTGGGTG 495845
                             i           -           i    i   -              
C scaffold7|siz       2022 TCGGGGTCCCATTG-AGTCATACTTCCGGCAATCC-GAGTGTTGTGGGTG 1975

  scaffold11|si     495846 GTATGTGTGTCCCCATGTTTCTTGCAG-AGAGAACAGTACTTCTCTGTGG 495894
                                  i i                 -                     v
C scaffold7|siz       1974 GTATGTGCGCCCCCATGTTTCTTGCAGCAGAGAACAGTACTTCTCTGTGC 1925

  scaffold11|si     495895 GGCGTCTCTTAGGAATCCGGTCACTAAAGGAGACCATCTTCTTCCTAGAT 495944
                            i   i    v                 i                     
C scaffold7|siz       1924 GACGTTTCTTTGGAATCCGGTCACTAAAAGAGACCATCTTCTTCCTAGAT 1875

  scaffold11|si     495945 GAGTCGTTAGGCTTGGCTGCATTCTTGGGTCCTTCTCCAACCTCCTCAGT 495994
                                     v       i iv                     i   i  
C scaffold7|siz       1874 GAGTCGTTAGCCTTGGCTACGGTCTTGGGTCCTTCTCCAACCTTCTCGGT 1825

  scaffold11|si     495995 GGGACAGTCCTTCTCAATGTGTTCAAGGACTC-GAGAAGTTCCCTGACAC 496043
                              ii  v       i   i           i-                 
C scaffold7|siz       1824 GGGGTAGGCCTTCTCGATGCGTTCAAGGACTTTGAGAAGTTCCCTGACAC 1775

  scaffold11|si     496044 TTTGTGGTACCAAAGCTCTACTGAGCTAGTATTGGTCCTGTGAGTTCCTA 496093
                            i                i        vi           iv        
C scaffold7|siz       1774 TCTGTGGTACCAAAGCTCCACTGAGCTCATATTGGTCCTGCCAGTTCCTA 1725

  scaffold11|si     496094 GGAACCATCCTGAGGATGTGGCTTGCCAAGTCAGCATCATCAAATGGCCC 496143
                                                           i                 
C scaffold7|siz       1724 GGAACCATCCTGAGGATGTGGCTTGCCAAGTCGGCATCATCAAATGGCCC 1675

  scaffold11|si     496144 ACATACTTTCGTCGACGTTGCAGCCTTCAAAGAGTAGTACAAGCACGACA 496193
                           i           v   v          ii       iv   i     i  
C scaffold7|siz       1674 GCATACTTTCGTAGACTTTGCAGCCTTTGAAGAGTAAAACAGGCACGGCA 1625

  scaffold11|si     496194 AGAGTTCTACATACCCGTTAAGGCATTGGATTCTCTGCACAAAGTCCCAG 496243
                                  i                i      i                v 
C scaffold7|siz       1624 AGAGTTCCACATACCCGTTAAGGCGTTGGATCCTCTGCACAAAGTCCCTG 1575

  scaffold11|si     496244 ATTGGTACTCTGTTTGGGTTTTTTCAGCCCATTGCTGATATAGAACCATT 496293
                             v     i        -   i                 i     v i  
C scaffold7|siz       1574 ATGGGTACCCTGTTTGG-TTTCTTCAGCCCATTGCTGATGTAGAAACGTT 1526

  scaffold11|si     496294 CAAGCTGCTCCGCTGCATCAG-CCT----------TGCAGATGCAACTGT 496332
                            ---                 -   ----------     i        v
C scaffold7|siz       1525 C---CTGCTCCGCTGCATCAGTCCTGAAGACGGTCTGCAGGTGCAACTGG 1479

  scaffold11|si     496333 ACACACTCCAAAATGGAGTTCCAAGATTCCGGGCATTTTGTGGGATGCTC 496382
                                i   vi  v    v        v      i               
C scaffold7|siz       1478 ACACATTCCTGAAAGGAGGTCCAAGATGCCGGGCGTTTTGTGGGATGCTC 1429

  scaffold11|si     496383 GGTCCCATACACATCTGTCCAGGGTTCGCAGTTGATCTGCTCCCCGACAA 496432
                                                               i           i 
C scaffold7|siz       1428 GGTCCCATACACATCTGTCCAGGGTTCGCAGTTGATTTGCTCCCCGACGA 1379

  scaffold11|si     496433 TGGTGATCCAAGGATGACGGGCAGTCTCCAACAGTTGAGTGGAGTACTGC 496482
                                i        i              i   i                
C scaffold7|siz       1378 TGGTGGTCCAAGGACGACGGGCAGTCTCCGACAATTGAGTGGAGTACTGC 1329

  scaffold11|si     496483 AGGAAGATTGCTTGGCCAATGGACACTATGGCCTCAGTAGTGCATGTATT 496532
                                   i         ii        v       v i   iivi v  
C scaffold7|siz       1328 AGGAAGATCGCTTGGCCAGCGGACACTAGGGCCTCACTGGTGTGGATTTT 1279

  scaffold11|si     496533 GGCAGCAGTTGCCTTGTTCCACAACTGGAGACAGGACGTGGAAATTTAAC 496582
                           i           i         i       ----    v    v   v -
C scaffold7|siz       1278 AGCAGCAGTTGCTTTGTTCCACGACTGGAG----GACGGGGAATTTTCA- 1234

  scaffold11|si     496583 TCTGTCCCCTTATACTTGGCTTTTGCCGCAGTGGCCACAGTCAGTTCTTT 496632
                             i     i  iv          v            i         -  v
C scaffold7|siz       1233 TCCGTCCCTTTGAACTTGGCTTTGGCCGCAGTGGCCGCAGTCAGTT-TTG 1185

  scaffold11|si     496633 CCTCAGTCTTGAGGTCTGCCTTACAGGCTTCCTTATAATCCGTGTCCAGT 496682
                                 i   vivi                  i-i  i        i iv
C scaffold7|siz       1184 CCTCAGCCTTTGCATCTGCCTTACAGGCTTCCC-GTAGTCCGTGTCTAAG 1136

  scaffold11|si     496683 CCTCTCTGGGAAGTTATTTCCACTGAGGTCTGGACATGGTTTAGAAACTG 496732
                                       i         ii                 v  i     
C scaffold7|siz       1135 CCTCTCTGGGAAATTATTTCCATCGAGGTCTGGACATGGTTGAGGAACTG 1086

  scaffold11|si     496733 TTCAGAACTTCCCTTGTCGAAGACGGTGACAGACAAGGTCATTTTGTTGG 496782
                                i        i                                   
C scaffold7|siz       1085 TTCAGGACTTCCCTCGTCGAAGACGGTGACAGACAAGGTCATTTTGTTGG 1036

  scaffold11|si     496783 AGACCTTGATTTTGTTGACCACCTTGGGGGTATCCATTGCAGTGGGAATA 496832
                                             ii     -v    i     v           i
C scaffold7|siz       1035 AGACCTTGATTTTGTTGATTACCTT-CGGGTGTCCATGGCAGTGGGAATG 987

  scaffold11|si     496833 TAGG 496836
                               
C scaffold7|siz        986 TAGG 983

Matrix = 20p43g.matrix
Kimura (with divCpGMod) = 9.40
Transitions / transversions = 2.26 (77/34)
Gap_init rate = 0.02 (18 / 1040), avg. gap size = 1.50 (27 / 18)


1908 6.32 5.53 0.00 scaffold11|size2099203 496837 497089 (1601671) C genome_1_8676#DNA (0) 267 1 m_b53s001i50 13772

  scaffold11|si     496837 CTAGGTTGCAAATTACTGTTTTTGTTACTGTCACCCAAGCCCCCAAAATA 496886
                                                              v  i           
C genome_1_8676        267 CTAGGTTGCAAATTACTGTTTTTGTTACTGTCACCAAAACCCCCAAAATA 218

  scaffold11|si     496887 TTACCGTCACAGTAATCATGGTAATTCCCCAAGAATTACTGTATATTCCC 496936
                               i                                             
C genome_1_8676        217 TTACTGTCACAGTAATCATGGTAATTCCCCAAGAATTACTGTATATTCCC 168

  scaffold11|si     496937 C--T------------GGAGTCTCATTGATTACCGTAACCCCAATCCTGA 496972
                            -- ------------                  v         i   i 
C genome_1_8676        167 CAGTAATTTTGCAGGAGGAGTCTCATTGATTACCCTAACCCCAACCCTAA 118

  scaffold11|si     496973 ATTGATTTTTGTTAGACAGTAACTTCACTGCGACAAGAACTGTCATCCCT 497022
                                    v            i                 i i v     
C genome_1_8676        117 ATTGATTTTAGTTAGACAGTAATTTCACTGCGACAAGAACCGCCTTCCCT 68

  scaffold11|si     497023 CCAAAAAAGGCAATATTACCCAGTAATCCTAAATTACTGTGGAATTGCTG 497072
                                                                  v      i   
C genome_1_8676         67 CCAAAAAAGGCAATATTACCCAGTAATCCTAAATTACTGGGGAATTACTG 18

  scaffold11|si     497073 GGAAACTTGCAATCTAG 497089
                             v  i      i    
C genome_1_8676         17 GGTAATTTGCAACCTAG 1

Matrix = 20p43g.matrix
Kimura (with divCpGMod) = 6.24
Transitions / transversions = 1.67 (10/6)
Gap_init rate = 0.01 (2 / 252), avg. gap size = 7.00 (14 / 2)


2878 18.79 8.36 0.75 scaffold11|size2099203 497089 497710 (1601050) scaffold133|size826974_(dbseq-nr_519)_[800995,807399]#LTR/Gypsy 5460 6128 (277) m_b53s001i51 13773

  scaffold11|si     497089 GAATGTAGGAGATGCGTGGCTTGGGCCTCTCTGAGCTCCTCTCACAATCT 497138
                            i  i         v         i    i v              v  i
  scaffold133|s       5460 GGATATAGGAGATGGGTGGCTTGGACCTCCCAGAGCTCCTCTCACACTCC 5509

  scaffold11|si     497139 TGTGGCTTGGTGCCTTCTGGGCTTGATTTGTTGGTCGGCATCCTCTCAAT 497188
                             i      iv            i     ii v v  i            
  scaffold133|s       5510 TGCGGCTTGAGGCCTTCTGGGCTCGATTTACTCGACGACATCCTCTCAAT 5559

  scaffold11|si     497189 TGCCTCTCCAAGGCGTGTATAATAGAATAAGGCATTGAAAAACATATCGG 497238
                                        - i  i v   i        v        vi v i  
  scaffold133|s       5560 TGCCTCTCCAAGG-GCGTGTTATAAAATAAGGCCTTGAAAAAGGTCTTGG 5608

  scaffold11|si     497239 GTGCCCTGTGGAGGTTAGTTTGAAAAAGAATTTT----TTTCTTTATGTT 497284
                                               i             ----   i     v  
  scaffold133|s       5609 GTGCCCTGTGGAGGTTAGTTCGAAAAAGAATTTTTTTATTTTTTTATTTT 5658

  scaffold11|si     497285 TA--TAGTTTACTTCTTCTCTTTCTATTTCTTGAAAGTCTTGGTTCCAAA 497332
                             -- vv   v       vvi  i  v               v      v
  scaffold133|s       5659 TAATTTTTTTTCTTCTTCGACTTTTAATTCTTGAAAGTCTTGCTTCCAAC 5708

  scaffold11|si     497333 TATTTCACGAGAATTCTTGATCACG-AATTGCCTCGAATCATAGGATTTA 497381
                             v   i                  -    ivii   v  i     i iv
  scaffold133|s       5709 TAATTCGCGAGAATTCTTGATCACGAAATTAATCCGACTCGTAGGACTCC 5758

  scaffold11|si     497382 CCGATCGCCGAAGTTGATTGCTCGAAA-TGATCGCTT-ATTCGCAAA--- 497426
                                   i     i   i       i- v       - i    vi ---
  scaffold133|s       5759 CCGATCGCTGAAGTCGATCGCTCGAAGTTTATCGCTTAACTCGCTGATCG 5808

  scaffold11|si     497427 --GAAAAAAATTTAGAGAGCTCCTCAATCGCAAAACCAAAGGAATTTGTT 497474
                           -- i i  vv   i        v  i     i     i    i   i  i
  scaffold133|s       5809 CGGGAGAATTTTTGGAGAGCTCGTCGATCGCGAAACCGAAGGGATTCGTC 5858

  scaffold11|si     497475 G---------------------------------GCACA--AAAAATGTA 497489
                            ---------------------------------  i  --     i   
  scaffold133|s       5859 GAACGCGTAGCTGATTTTGGAGAGATCGTCGATCGCGCAAAAAAAACGTA 5908

  scaffold11|si     497490 TCTCAGATTGCGAAAAAATTAAACTTGTTGCTTGCAAACAAAAATTCTTG 497539
                             v v  -i        i     v   ii   i  i v      v vv v
  scaffold133|s       5909 TCGCTGA-CGCGAAAAAGTTAAAATTGCCGCTCGCGATCAAAAAATAATT 5957

  scaffold11|si     497540 CTTGTACCTAGTGTTCAAGTTGAAGGACGTCGATGGCTTCGGTGCACGAA 497589
                           v i      v    ivi  vv vv   i    v   v        i    
  scaffold133|s       5958 ATCGTACCTCGTGTCGGAGGGGTTGGATGTCGTTGGATTCGGTGCGCGAA 6007

  scaffold11|si     497590 GGTCACACCACAGCTATCTATAGATAGTGACCTGAGCCAGTCC-TCGCAA 497638
                               i      i       ii                 ii i -   i- 
  scaffold133|s       6008 GGTCGCACCACGGCTATCTGCAGATAGTGACCTGAGCCGATTCGTCGT-A 6056

  scaffold11|si     497639 AAAAATATCAAGCGGGATTTTCATAGGTAGTTTCAGCAGGTGTCGAAGAA 497688
                                     v   ii v  --            ii             v
  scaffold133|s       6057 AAAAATATCACGCGAAAATT--ATAGGTAGTTTCGACAGGTGTCGAAGAT 6104

  scaffold11|si     497689 TT-ATTTTTATGAGGT-TATTTTG 497710
                             -           v -       
  scaffold133|s       6105 TTGATTTTTATGAGCTATATTTTG 6128

Matrix = 20p43g.matrix
Kimura (with divCpGMod) = 16.80
Transitions / transversions = 1.37 (67/49)
Gap_init rate = 0.03 (17 / 621), avg. gap size = 3.35 (57 / 17)


288 21.74 1.45 0.00 scaffold11|size2099203 497714 497782 (1600978) genome_5_4290#DNA 1 70 (388) m_b53s001i52 13774

  scaffold11|si     497714 CAGCTTGGATATGCCTGGGCCTGCACCACATAGAGTGAAGTACAAAATCT 497763
                                    v   v    v       vi i    ivvv v   v      
  genome_5_4290          1 CAGCTTGGAGATGGCTGGTCCTGCACAGCGTAGAAATCACTACTAAATCT 50

  scaffold11|si     497764 ACGTGTCA-TAATATTTGCA 497782
                               v   -  v    i   
  genome_5_4290         51 ACGTCTCACTATTATTCGCA 70

Matrix = 20p43g.matrix
Kimura (with divCpGMod) = 22.23
Transitions / transversions = 0.36 (4/11)
Gap_init rate = 0.01 (1 / 68), avg. gap size = 1.00 (1 / 1)


1913 0.94 0.00 0.00 scaffold11|size2099203 498140 498351 (1600409) C rnd-1_family-988#Unknown (0) 900 689 m_b53s001i53 13775

  scaffold11|si     498140 TTTGTCTCCACTTCATTCTATATCCTGCATAACAAAGAATTGTCAACATA 498189
                                                                             
C rnd-1_family-        900 TTTGTCTCCACTTCATTCTATATCCTGCATAACAAAGAATTGTCAACATA 851

  scaffold11|si     498190 GTTGGACTCACAAACAACACAATGAGTAGATCATGTGATCAACATGAGTG 498239
                                                vi                           
C rnd-1_family-        850 GTTGGACTCACAAACAACACATCGAGTAGATCATGTGATCAACATGAGTG 801

  scaffold11|si     498240 TTGTGGAAAGTGGGTTGGAGTTGGCTCAATTTTGCATGTGCATTGTGTTC 498289
                                                                             
C rnd-1_family-        800 TTGTGGAAAGTGGGTTGGAGTTGGCTCAATTTTGCATGTGCATTGTGTTC 751

  scaffold11|si     498290 CATGCTGGAGGAGGGGACAGTGGTGGAATGATTTGGAGGTCTATTTGGTG 498339
                                                                             
C rnd-1_family-        750 CATGCTGGAGGAGGGGACAGTGGTGGAATGATTTGGAGGTCTATTTGGTG 701

  scaffold11|si     498340 GTTGATGGTGTA 498351
                                       
C rnd-1_family-        700 GTTGATGGTGTA 689

Matrix = 20p43g.matrix
Kimura (with divCpGMod) = 0.52
Transitions / transversions = 1.00 (1/1)
Gap_init rate = 0.00 (0 / 211), avg. gap size = 0.0 (0 / 0)


435 29.04 1.79 2.71 scaffold11|size2099203 498386 498608 (1600152) genome_5_4290#DNA 234 454 (4) m_b53s001i54 13776

  scaffold11|si     498386 CCCAAAGGGTCTGAAATAGCA-CTACACATAATATCGATGCAATAGAACC 498434
                             i       -  v - v   -     vi iv i v     i  ii i  
  genome_5_4290        234 CCTAAAGGGT-TGTA-TCGCATCTACAGGTGTTGTAGATGCGATGAAGCC 281

  scaffold11|si     498435 CTTTAGGGCATGCTCCAGCACTCTGTATTCAGAGTCCACTGCAATCGAAT 498484
                                  v  iiv   v       iv v ii            v iiv  
  genome_5_4290        282 CTTTAGGTCACAGTCCTGCACTCTAAAATTGGAGTCCACTGCATTTACAT 331

  scaffold11|si     498485 TCTGCTGTTGTAAATCTCATGG-TGGCATGGTTATTTTTATTGATGTGGT 498533
                            i  -v iv i     i     -  v   -  v      vv  i -ii  
  genome_5_4290        332 TTTG-GGCGGCAAATCCCATGGTTGCCAT-GTAATTTTTTATGGT-CAGT 378

  scaffold11|si     498534 GG-GAATGTCTTAAA-AAAATACAAAATGAATAGGTAGCTAGTAAGTATC 498581
                           i -i   i       -ivvv v     vv  -      ii v        
  genome_5_4290        379 AGCAAATATCTTAAATGTTTTTCAAAAATAA-AGGTAGTCACTAAGTATC 427

  scaffold11|si     498582 TTAGGACCTAGGGTATAGTAACTACAA 498608
                           v     vvi   iv v  i v  v   
  genome_5_4290        428 ATAGGAGGCAGGAAAAAGCATCTCCAA 454

Matrix = 20p43g.matrix
Kimura (with divCpGMod) = 35.68
Transitions / transversions = 0.97 (31/32)
Gap_init rate = 0.05 (10 / 222), avg. gap size = 1.00 (10 / 10)


1387 18.36 2.02 1.00 scaffold11|size2099203 498587 498883 (1599877) C rnd-1_family-270#Unknown (143) 300 1 m_b53s001i55 13777

  scaffold11|si     498587 ACCTAGGGTATAGTAACTACAAAAATGTGAATGTTCATGAAAAATTCTGC 498636
                             v      ivi -       v     v  iv  v vvi           
C rnd-1_family-        300 ACATAGGGTGGGG-AACTACACAAATGGGAGAGTGCTGAAAAAATTCTGC 252

  scaffold11|si     498637 CTAGGTTTTCATA--ATTTAGCTGAACAACTGTTGTTTTAGAACCTTGTG 498684
                                 v i    --      v    -  ???              ii  
C rnd-1_family-        251 CTAGGTGTCCATATTATTTAGATGAA-AANNNTTGTTTTAGAACCTCATG 203

  scaffold11|si     498685 TTAGTAAAATTGTAAGCAGTTACACCAATGGGAAAA--TATCCCGAGGAT 498732
                                               i- ii i v vv   v-- i    viii i
C rnd-1_family-        202 TTAGTAAAATTGTAAGCAGTC-CGTCGAAGTCAAACATTGTCCCCGAAAC 154

  scaffold11|si     498733 CCTGCTAACTGTTAGTAGAAAATGAGAAAGAAAGC-TGACTCCACCC-TT 498780
                            i i     v     i ii  i          vv -       i   -  
C rnd-1_family-        153 CTTACTAACAGTTAGCAAGAAGTGAGAAAGAATTCGTGACTCCGCCCCTT 104

  scaffold11|si     498781 GAACGGACCGTTGAATCTGGTGTTAGCTATTCTGTAAGTAAAAAATCTTA 498830
                               v         ii i                          vi?  i
C rnd-1_family-        103 GAACCGACCGTTGAGCCCGGTGTTAGCTATTCTGTAAGTAAAAATCNTTG 54

  scaffold11|si     498831 CTCACAGTGTAACAAACAGTAATATGAGCCTTCCTAACAATTCGTTTGCA 498880
                             ?     v    v     ?vv  i?      v                 
C rnd-1_family-         53 CTNACAGTTTAACTAACAGNCTTACNAGCCTTACTAACAATTCGTTTGCA 4

  scaffold11|si     498881 GTG 498883
                              
C rnd-1_family-          3 GTG 1

Matrix = 20p43g.matrix
Kimura (with divCpGMod) = 19.70
Transitions / transversions = 1.16 (29/25)
Gap_init rate = 0.02 (7 / 296), avg. gap size = 1.29 (9 / 7)


621 20.46 10.84 6.13 scaffold11|size2099203 498888 499090 (1599670) C scaffold7|size730406_(dbseq-nr_160)_[96026,102513]#LTR/Gypsy (6164) 324 113 m_b53s001i56 13778

  scaffold11|si     498888 TGTACAATTGTAAGGATGGTATGGGCAGTGGAACTACAATTTCATCCATT 498937
                                      i       v -i            i  v iivi    v-
C scaffold7|siz        324 TGTACAATTGTGAGGATGGAA-AGGCAGTGGAACTGCACTCCAGTCCAA- 277

  scaffold11|si     498938 GCAATGAAAACAAACATTTTGTAGAA-CCTACACAATGCTGGTGTGTATA 498986
                           i i        i      v      v-i         i-    i   v  
C scaffold7|siz        276 ACGATGAAAACGAACATTGTGTAGACTTCTACACAATA-TGGTATGTCTA 228

  scaffold11|si     498987 TACGCTTCTCAAGGGTGTTC--------------------CTC-TGTTTG 499015
                              v     v  i i     --------------------   - i    
C scaffold7|siz        227 TACCCTTCTGAAAGATGTTCAGATCTTCCAAAAGAGTGTTCTCTTATTTG 178

  scaffold11|si     499016 GCGCTATGGACTTCTGTGTTGGGGAGTCCATGCCTCTTTGGGAGTAGGGC 499065
                            v i v  i     ii                  ---------  v   v
C scaffold7|siz        177 GGGTTCTGAACTTCCATGTTGGGGAGTCCATGCC---------GTCGGGA 137

  scaffold11|si     499066 AGTGGACTCCTGTGTTGGGGAGTCC 499090
                           i        iiv ii v   -    
C scaffold7|siz        136 GGTGGACTCTCCTACTTGGG-GTCC 113

Matrix = 20p43g.matrix
Kimura (with divCpGMod) = 23.04
Transitions / transversions = 1.60 (24/15)
Gap_init rate = 0.08 (16 / 202), avg. gap size = 2.19 (35 / 16)


296 15.34 0.00 18.52 scaffold11|size2099203 499015 499110 (1599650) C rnd-1_family-928#Unknown (4) 83 3 m_b53s001i57 13779

  scaffold11|si     499015 GGCGCTATGGACTTCTGTGTTGGGGAGTCCATGCCTCTTTGGGAGTAGGG 499064
                             v          iiv     vv    i    --------------    
C rnd-1_family-         83 GGGGCTATGGACTCTGGTGTTCCGGAGCCCAT--------------AGGG 48

  scaffold11|si     499065 CAGTGGACTCCTGTGTTGGGGAGTCCATGCCTTTTGGGTCCGGGGC 499110
                                          v          vv         i-  i    
C rnd-1_family-         47 CAGTGGACTCCTGTGGTGGGGAGTCCTAGCCTTTTGGA-CCAGGGC 3

Matrix = 20p43g.matrix
Kimura (with divCpGMod) = 16.52
Transitions / transversions = 0.71 (5/7)
Gap_init rate = 0.16 (15 / 95), avg. gap size = 1.00 (15 / 15)


344 10.20 0.00 0.00 scaffold11|size2099203 499110 499158 (1599602) rnd-4_family-406#Unknown 1 49 (65) m_b53s001i58 13780

  scaffold11|si     499110 CAATGGAGGCCTATTTCTGAGGAGTCCTTGCTTCTTGGGATTTTACCTT 499158
                                   v   v  i   i           i?                
  rnd-4_family-          1 CAATGGAGCCCTTTTCCTGGGGAGTCCTTGCCNCTTGGGATTTTACCTT 49

Matrix = 20p43g.matrix
Kimura (with divCpGMod) = 11.29
Transitions / transversions = 1.50 (3/2)
Gap_init rate = 0.00 (0 / 48), avg. gap size = 0.0 (0 / 0)


739 27.19 4.72 4.45 scaffold11|size2099203 500213 500593 (1598167) C rnd-1_family-677#Unknown (339) 422 41 m_b53s001i59 13781

  scaffold11|si     500213 CAAGATAAACTGCATGGTAGTCTTTGCCAAGTTCACTGGCTTGTACCTGT 500262
                                vv            v   iiv       v    ii   v     v
C rnd-1_family-        422 CAAGAGCAACTGCATGGTATTCTCCTCCAAGTTGACTGATTTGGACCTGA 373

  scaffold11|si     500263 AGTGATTGCAACTCTACCGCTAATGA--TAACTTCATCAAAAGATACTGG 500310
                             v    v   i vv  i  i    v-- v  i          v      
C rnd-1_family-        372 AGAGATTTCAATTGGACTGCCAATGCATTTACCTCATCAAAAGTTACTGG 323

  scaffold11|si     500311 CTCTCTTTTGCTGTTTATTGCTTCATCC------TCCTCATCTTCTCCTT 500354
                           -----   i iv v --   ii  v   ------        i  vvvv 
C rnd-1_family-        322 -----TTTCGTAGGT--TTGTCTCCTCCCAAAAGTCCTCATCCTCGGAAT 280

  scaffold11|si     500355 CTTGATCAT--CTTTC-ACTGACAAATCTCTCAACTTGCAAAGGACATCC 500401
                            i v     -- i   - i     vv   i      vi     v  v  i
C rnd-1_family-        279 CCTCATCATTGCCTTCAATTGACATTTCTTTCAACTGACAAAGTACTTCT 230

  scaffold11|si     500402 ACCTCCATC-ATTGCATTGATTTCATCTGCCAACA----ATT-CATGAGT 500445
                            vv      - i  v -ii     v        i ----i  -   viv 
C rnd-1_family-        229 AAATCCATCAACTGAA-CAATTTCCTCTGCCAATATGCTGTTGCATTGTT 181

  scaffold11|si     500446 GAAGTCATTTTCTTCCATTGCAACCCACCCTTCAACAAAATTCCTCCTTT 500495
                            -----   v          v      i  i    iv    ivi  i vv
C rnd-1_family-        180 G-----ATTGTCTTCCATTGAAACCCATCCCTCAATCAAATCATTCTTGG 136

  scaffold11|si     500496 CTTCTGCA-TCATTGCAATGACATTCCTTCATTGTCAGTGACAACTCCCA 500544
                              vv  i- i   ---- vi   v  ivv i  i     v   i     
C rnd-1_family-        135 CTTGAGCGCTTATT----TTGCATGCCCGAACTGCCAGTGCCAATTCCCA 90

  scaffold11|si     500545 TACCACTTTATCAAATTCACTTTCTCCAAGTCGTTTGCAACCAAGAATC 500593
                              v i  ii    i    i v  v  v v v i      i  v  v  
C rnd-1_family-         89 TACGATTTCGTCAAGTTCATTGTCACCTATTGGCTTGCAATCATGACTC 41

Matrix = 20p43g.matrix
Kimura (with divCpGMod) = 32.32
Transitions / transversions = 0.83 (45/54)
Gap_init rate = 0.07 (25 / 380), avg. gap size = 1.40 (35 / 25)


279 30.58 0.82 0.82 scaffold11|size2099203 500754 500875 (1597885) rnd-1_family-415#Unknown 525 646 (767) m_b53s001i60 13782

  scaffold11|si     500754 CAATTCTCACAGATGTGCCGGGGATCATCTGGGGCAGTTGGG-GAGGGGT 500802
                             i vi           iiv   v        i  - i    -  v    
  rnd-1_family-        525 CAGTGTTCACAGATGTGTTTGGGCTCATCTGGAGC-GCTGGGTGATGGGT 573

  scaffold11|si     500803 TGGCTTTGTTACACTGCAGCCTCACCCCAACCGCAATGCCAGGCATGACA 500852
                           i  ii    iv?viv v   i v ivvv  ii vv            v  
  rnd-1_family-        574 CGGTCTTGTCTNTTGGGAGCTTGATGGGAATTGGCATGCCAGGCATGCCA 623

  scaffold11|si     500853 CAGAGGTACTTCGCTGCACAGGC 500875
                                v ii vv  v  i     
  rnd-1_family-        624 CAGAGTTGTTGAGCAGCGCAGGC 646

Matrix = 20p43g.matrix
Kimura (with divCpGMod) = 37.48
Transitions / transversions = 0.95 (18/19)
Gap_init rate = 0.02 (2 / 121), avg. gap size = 1.00 (2 / 2)


379 20.01 4.38 5.15 scaffold11|size2099203 501124 501260 (1597500) rnd-1_family-415#Unknown 957 1092 (321) m_b53s001i61 13783

  scaffold11|si     501124 TCACGCGCAATTAGTAG-CCATCACTTTTTTGGCTGGAAAGTTAGATTTC 501172
                               i  --  ii  i -      vv    -   vvv   i ?       
  rnd-1_family-        957 TCACACG--ATCGGTGGGCCATCAAGTTTT-GGCGCCAAAATNAGATTTC 1003

  scaffold11|si     501173 CCACCATA-TTTTGTGGCT-TCAAAAATC-TGACCAAATTACTGTGGTGC 501219
                             i   v -  i v     -     --  -  vv  v  vi    i    
  rnd-1_family-       1004 CCGCCAGAATTCTTTGGCTCTCAAA--TCGTGCACATATAGCTGTAGTGC 1051

  scaffold11|si     501220 ACAAAT--TAAATTGTGCACAAATTGATGTGTTGCGACTGTAT 501260
                              v  -- i  --       v  v vi               
  rnd-1_family-       1052 ACATATACTGAA--GTGCACATATAGCCGTGTTGCGACTGTAT 1092

Matrix = 20p43g.matrix
Kimura (with divCpGMod) = 20.56
Transitions / transversions = 0.73 (11/15)
Gap_init rate = 0.09 (12 / 136), avg. gap size = 1.08 (13 / 12)


578 31.20 1.57 1.57 scaffold11|size2099203 501474 501727 (1597033) rnd-1_family-438#Unknown 2295 2548 (475) m_b53s001i62 13784

  scaffold11|si     501474 AGCATAGAGGGCACTTTAACCAAATCTTGATTCAGCAAAGTATTGGGTGA 501523
                            i  v     vii    i ?       i  ?   i ivi  v vi  ivv
  rnd-1_family-       2295 AACAGAGAGGCTGCTTTGANCAAATCTCGANTCAACGCGGTTTGAGGCTC 2344

  scaffold11|si     501524 ATTTTGCAGATTTCCCAATTCAGCTCTCAGCTTCTGAGATATCCCAAACA 501573
                                v?  viv?  ? ?   ii      v       vii          
  rnd-1_family-       2345 ATTTTTNAGTCGNCCNANTTCGACTCTCATCTTCTGACGCATCCCAAACA 2394

  scaffold11|si     501574 ATTATAGGCTGATTATGGCAGTGTGGGAAATTTTATCTTCCTAGAG---A 501620
                            iv  v ii vi  v v     ?i?v---     v v iv? iv ?---i
  rnd-1_family-       2395 ACAATTGATTTGTTTTCGCAGTNCNT---ATTTTCTGTCGNTGCANCAAG 2441

  scaffold11|si     501621 TCCTTGATT-GAATAAATGGGATGTTCATAATAAATGGTCCCCCCTCTTG 501669
                             i     i- ?i ? v?   -  i  ii i  ?i  v v  i  ii   
  rnd-1_family-       2442 TCTTTGATCAGNGTNACNGGG-TGCTCGCAGTANGTGTTACCTCCCTTTG 2490

  scaffold11|si     501670 TCACTCCAGGGTCAAGACATGAGAGAGCACTCGAGTGATTGTATTTGCTG 501719
                           iv  ?  ?  i iv  iii     vii     v i vi  v ii i    
  rnd-1_family-       2491 CGACNCCNGGATTCAGGTGTGAGATGACACTCCAATTGTTCTGCTCGCTG 2540

  scaffold11|si     501720 CATGCATT 501727
                                   
  rnd-1_family-       2541 CATGCATT 2548

Matrix = 20p43g.matrix
Kimura (with divCpGMod) = 38.25
Transitions / transversions = 1.52 (47/31)
Gap_init rate = 0.02 (6 / 253), avg. gap size = 1.33 (8 / 6)


2198 10.82 0.33 0.33 scaffold11|size2099203 501727 502032 (1596728) genome_1_1202#DNA 29 334 (0) m_b53s001i63 13785

  scaffold11|si     501727 TGTCGGCGAGCCCCATTTTTTACAGACATGTCGTGTCACCATCTTGATGT 501776
                                                vv         v           i     
  genome_1_1202         29 TGTCGGCGAGCCCCATTTTTTTGAGACATGTCTTGTCACCATCTCGATGT 78

  scaffold11|si     501777 TGCGACATGTCACGAGCATGTCTGATGATGTGTTGGTGACATCACAAGTC 501826
                           i                i               i  i             
  genome_1_1202         79 CGCGACATGTCACGAGCGTGTCTGATGATGTGTCGGCGACATCACAAGTC 128

  scaffold11|si     501827 TCACGAGTCATGATGACGACATATTTTCCCGACACGTTAGCTTTGCACTA 501876
                                                               i      i      
  genome_1_1202        129 TCACGAGTCATGATGACGACATATTTTCCCGACACGCTAGCTTCGCACTA 178

  scaffold11|si     501877 GCTTTGCATAAGTCGTGTCGTGG-TTTTTGCCGGCAGGTTACCTTTATTG 501925
                                                  -         i  vi v   vvv    
  genome_1_1202        179 GCTTTGCATAAGTCGTGTCGTGGTTTTTTGCCGACACATGACCAAGATTG 228

  scaffold11|si     501926 ACTCCCATTCACGGTGTTGGTGACATTGAAGATTTCATCAAAAGTAACCA 501975
                                  v         i  i            v  i      i -  v 
  genome_1_1202        229 ACTCCCAGTCACGGTGTCGGCGACATTGAAGATGTCGTCAAAAAT-ACGA 277

  scaffold11|si     501976 CTACAGCATGTGTCGAGATGACATGTTGCCGACACGTTGCCGACATTTCC 502025
                               i          i  i    i      i v i  i v          
  genome_1_1202        278 CTACGGCATGTGTCGGGACGACACGTTGCCAAAATGTCGACGACATTTCC 327

  scaffold11|si     502026 AACTAAG 502032
                                  
  genome_1_1202        328 AACTAAG 334

Matrix = 20p43g.matrix
Kimura (with divCpGMod) = 7.33
Transitions / transversions = 1.54 (20/13)
Gap_init rate = 0.01 (2 / 305), avg. gap size = 1.00 (2 / 2)


2990 20.49 1.69 1.69 scaffold11|size2099203 502340 503049 (1595711) C rnd-5_family-1463#LTR/Copia (2769) 1012 303 m_b53s001i64 13786

  scaffold11|si     502340 TTGCCAATGACTCCAAACATAACATTCCCACTAACCTTGTCATTGTTCGA 502389
                            ??           i   v??  ii vi         i   ii-  i  i
C rnd-5_family-       1012 TNNCCAATGACTCCGAACTNNACGCTGTCACTAACCTCGTCGC-GTCCGG 964

  scaffold11|si     502390 TGATCTTCCGCCTTTGATGTGGAGCAGGTTTCCATCTTCATGTCTCTGTG 502439
                            vv  vi  v v ii -i   ?  v  vv ?     i  i  i    v? 
C rnd-5_family-        963 TCTTCGCCCCCATCCG-CGTGNAGGAGTGTNCCATCCTCGTGCCTCTTNG 915

  scaffold11|si     502440 TGATGCACTTCTTGATCTGGGGATTATTTCCCCCACATCATCCGCAGGGT 502489
                           i         ? i  i v  v    ii i ??       i? i   v   
C rnd-5_family-        914 CGATGCACTTNTCGACCGGGTGATTGCTCCNNCCACATCGNCTGCACGGT 865

  scaffold11|si     502490 GGTCCCTAGTGTTTTCCACCTTGATTAACTAGTGTGGTACC----CCCTT 502535
                             v  ? v  ii  iv ?  i  i  i     ? i   ?  ----  v i
C rnd-5_family-        864 GGACCNTTGTACTTCGCNCCCTGGTTGACTAGNGCGGTNCCTTCGCCGTC 815

  scaffold11|si     502536 -GTTCCCCTGTCTTCATCACCCATTGTGTTAAATGAGACCCCTAGCTTCA 502584
                           -       -    ------    iv     i  i  v  ?  i v ?   
C rnd-5_family-        814 AGTTCCCC-GTCT------CCCACAGTGTTGAACGACACNCCCATCNTCA 772

  scaffold11|si     502585 TGTTACA-GTGTCTTGTGTTGGGTCCTTACTTCCATCCCTTGAGGAGAGT 502633
                            - vi i-?     ?   i ?       v      i     ?  ?  ?  
C rnd-5_family-        771 T-TGGCGTNTGTCTNGTGCTNGGTCCTTTCTTCCACCCCTTNAGNAGNGT 723

  scaffold11|si     502634 GTAGCAGTCGTGCAGAGTCTTGAGGTA-CATTTTTTTCTTTCCATCCAGT 502682
                                 -        ?     vi    - iv  ii ? vv     vvi  
C rnd-5_family-        722 GTAGCA-TCGTGCAGNGTCTTCGGGTANCGGTTCCTNCGGTCCATGAGGT 674

  scaffold11|si     502683 ACGGGCACTCAAAATCCTTGATGGCACTCCC-AATTGCTCTTAGTCTGCT 502731
                              v      i  i    i  i      ?  -  ?i     ii      ?
C rnd-5_family-        673 ACGCGCACTCGAAGTCCTCGACGGCACTNCCGAANCGCTCTCGGTCTGCN 624

  scaffold11|si     502732 CACATGAGCATACGGATACCAAGTATTCTGTCTCTCACCTGCTCTGTGTA 502781
                            v        ? i ?  ?  ? ?i  i ?   ? ? v       ii    
C rnd-5_family-        623 CCCATGAGCANATGNATNCCNANCATCCNGTCNCNCCCCTGCTCCATGTA 574

  scaffold11|si     502782 CTCAGTTTTTACAGTCT-CAGAGAGAGATGAGAGATCCTCCCCCTTTCCC 502830
                           ?  ?  i  i- i    - i ??  ? vv   i       ?  v   i ?
C rnd-5_family-        573 NTCNGTCTTC-CGGTCTTCGGNNAGNGCGGAGGGATCCTCNCCGTTTTCN 525

  scaffold11|si     502831 CTTGATACTGCGTCAATAAATCCAATATCATCATGAATGTTGGTGTTTAA 502880
                            ?  v? iv  v  i ii  i  ? vi  i  i  ? i         i i
C rnd-5_family-        524 CNTGCNATGGCCTCGACGAACCCNAGGTCGTCGTGNACGTTGGTGTTCAG 475

  scaffold11|si     502881 GGTGCCGTTGACCTCTTCTAGAGCAATAAGTCTTTCATAGTACTCCTGGA 502930
                              vi       ?  i ii  i  ?  i ii ?i              ? 
C rnd-5_family-        474 GGTCTCGTTGACNTCCTTCAGGGCNATGAACCNCTCATAGTACTCCTGNA 425

  scaffold11|si     502931 TGCTCTGGTGTTTCTGTTGCTGCAGGTTGATAAAGTATTTCTTGGTGTTC 502980
                           i v i               i          i    vii      ii   
C rnd-5_family-        424 CGGTTTGGTGTTTCTGTTGCCGCAGGTTGATGAAGTCCCTCTTGGCATTC 375

  scaffold11|si     502981 CACATGGTCAGAATAGGTTATTGACTTGACTTATAGCTAAAGTTCACATT 503030
                                   v  i  ?  i v   i  ? i   i     i     ?  i  
C rnd-5_family-        374 CACATGGTGAGGATNGGCTCTTGGCTNGGCTTGTAGCTGAAGTTNACGTT 325

  scaffold11|si     503031 TTGAAGGATCTCGT---ATAGT 503049
                              ?       i  ---     
C rnd-5_family-        324 TTGNAGGATCTTGTGGCATAGT 303

Matrix = 20p43g.matrix
Kimura (with divCpGMod) = 20.53
Transitions / transversions = 2.25 (99/44)
Gap_init rate = 0.03 (19 / 709), avg. gap size = 1.26 (24 / 19)


1139 25.09 2.21 0.00 scaffold11|size2099203 502863 503133 (1595627) C rnd-5_family-3824#Unknown (256) 5877 5601 m_b53s001i65 13787

  scaffold11|si     502863 ATGAATGTTGGTGTTTAAGGTGCCGTTGACCTCTTCTAGAGCAATAA--- 502909
                             v    v ?     i iv  vi    ?       ii  i     i ---
C rnd-5_family-       5877 ATTAATGATNGTGTTCAGTGTCTCGTTNACCTCTTTCAGGGCAATGACAA 5828

  scaffold11|si     502910 ---GTCTTTCATAGTACTCCTGGATGCTCTGGTGTTTCTGTTGCTGCAGG 502956
                           ---iiv    i        ?  ? i?   i    i         i i   
C rnd-5_family-       5827 TGAACATTTCGTAGTACTCNTGNACNCTCCGGTGCTTCTGTTGCCGTAGG 5778

  scaffold11|si     502957 TTGATAAAGTATTTCTTGGTGTTCCACATGGTCAGAATAGGTTATTGACT 503006
                             i   v   v i    v ii        v vv     ii ? vi  i  
C rnd-5_family-       5777 TTAATACAGTCTCTCTTTGCATTCCACATTGGGAGAATGAGNTCCTGGCT 5728

  scaffold11|si     503007 TGACTTATAGCTAAAGTTCACATTTTGAAGGATCTCGTATAGTTTGATGG 503056
                           v ii  i  ?  i ?v  v  ii?   i       i   v  i v   vi
C rnd-5_family-       5727 AGGTTTGTANCTGANCTTGACGCNTTGGAGGATCTTGTAAAGCTGGATTA 5678

  scaffold11|si     503057 GGTCTTTATCCTCATAGACTTTCTTGAATGCCGGATCCTCAGCAAGACTT 503106
                            i  i  i       v i i  i     v    v      i  i      
C rnd-5_family-       5677 GATCCTTGTCCTCATTGGCCTTTTTGAAGGCCGCATCCTCGGCGAGACTT 5628

  scaffold11|si     503107 GGTTTGATATCTTCATCACACTGCCCA 503133
                            ii     i  i           i i 
C rnd-5_family-       5627 GACTTGATGTCCTCATCACACTGTCTA 5601

Matrix = 20p43g.matrix
Kimura (with divCpGMod) = 29.72
Transitions / transversions = 2.24 (47/21)
Gap_init rate = 0.01 (2 / 270), avg. gap size = 3.00 (6 / 2)


1907 13.06 0.34 0.00 scaffold11|size2099203 503159 503449 (1595311) C genome_8_12029#DNA (0) 292 1 m_b53s001i66 13788

  scaffold11|si     503159 CTAGGTTGTAAATTCTGATTTTGGTTACTGTCTCAAAA-CACAGTAATTA 503207
                                          i                      -        iv 
C genome_8_1202        292 CTAGGTTGTAAATTCCGATTTTGGTTACTGTCTCAAAAACACAGTAACGA 243

  scaffold11|si     503208 GTAACACGCCGGAAATCCTGTAGTAATTCCTGCAGGTTCTGCTAATATTA 503257
                                 vi      v     i       v   i      ivv        
C genome_8_1202        242 GTAACAAACCGGAATTCCTGCAGTAATTACTGTAGGTTCCTGTAATATTA 193

  scaffold11|si     503258 CTGTAAAAATTGTCAAAATGAGTGTTATTTTGTGATGTCATGGTGTCACG 503307
                            v     vv             iv                i        i
C genome_8_1202        192 CGGTAAATTTTGTCAAAATGAGCCTTATTTTGTGATGTCACGGTGTCACA 143

  scaffold11|si     503308 TTTGTTAAGTATTTTACAAAGCACTTAAGCAATTCTTTCACAGTAATCTT 503357
                           i iv         v       i       i                    
C genome_8_1202        142 CTCCTTAAGTATTGTACAAAGTACTTAAGTAATTCTTTCACAGTAATCTT 93

  scaffold11|si     503358 GGCACCACAGTAAAAGCATTAATGTCAAAATTACCAAATATTCCGGAGTA 503407
                            vi          vviii   v                     i      
C genome_8_1202         92 GCTACCACAGTAATCATGTTACTGTCAAAATTACCAAATATTCTGGAGTA 43

  scaffold11|si     503408 ACGCGGAATTCCTCCGGAATTACTCCAGAATTTACAACCTAG 503449
                               i       v        v    i               
C genome_8_1202         42 ACGCAGAATTCCGCCGGAATTCCTCCGGAATTTACAACCTAG 1

Matrix = 20p43g.matrix
Kimura (with divCpGMod) = 12.89
Transitions / transversions = 1.11 (20/18)
Gap_init rate = 0.00 (1 / 290), avg. gap size = 1.00 (1 / 1)


567 26.37 2.60 9.72 scaffold11|size2099203 503473 503703 (1595057) C rnd-5_family-3824#Unknown (592) 5541 5326 m_b53s001i67 13787

  scaffold11|si     503473 TTCTTCCTGTACTTGATCTCCTCCATATTCGATACTGACCTGTCCACCTC 503522
                                  ii  i        i     v  v  v i   i ii  vi   i
C rnd-5_family-       5541 TTCTTCCCATATTTGATCTCTTCCATTTTGGAGATTGATCCATCGGCCTT 5492

  scaffold11|si     503523 AGTGACAATGACTGGCTCT--GGTGGGATTGATATCTGTATCTTCTTGAT 503570
                           i         ii -    v--  v  v    v  iv  i       i   
C rnd-5_family-       5491 GGTGACAATGGTT-GCTCGTAGGAGGCATTGTTACGTGCATCTTCTCGAT 5443

  scaffold11|si     503571 GGATTCCAGCACATATGGGTCAAATTGTTCTCTGACGAGAGCTCTGATC- 503619
                           v   v i   ?  i i  i     i v  vv ii i    v i      -
C rnd-5_family-       5442 TGATGCTAGCNCACACGGATCAAACTTTTGACCAATGAGATCCCTGATCT 5393

  scaffold11|si     503620 CTCG---TGTCAACGACAAAGAAGGTGGCTATCTGGCTTGTCCTTCTCAA 503666
                           i   ---   --i   --------- v   vi   ---------      
C rnd-5_family-       5392 TTCGGTTTGT--GCGA---------TTGCTCCCTG---------TCTCAA 5363

  scaffold11|si     503667 AGACAAATCCTGCCAGGTTGGGATGTGCCCCTTGGAA 503703
                               i  iv v    i  ii vv     v        
C rnd-5_family-       5362 AGACGAACACAGCCAAGTCAGTCTGTGCACCTTGGAA 5326

Matrix = 20p43g.matrix
Kimura (with divCpGMod) = 30.35
Transitions / transversions = 1.50 (33/22)
Gap_init rate = 0.10 (24 / 230), avg. gap size = 1.12 (27 / 24)


345 25.52 1.47 7.81 scaffold11|size2099203 503771 503906 (1594854) C rnd-5_family-3824#Unknown (837) 5296 5169 m_b53s001i68 13787

  scaffold11|si     503771 CATTTTCTGATAACTGGTGTATGATCTCCAGCAACATCCGGGTGTC-GGT 503819
                               i - i  i  v  iv v        vi v     v    v i-   
C rnd-5_family-       5296 CATTCT-TAATGACGGGCTTCTGATCTCCCACTACATCGGGGTTTTGGGT 5248

  scaffold11|si     503820 GCCTATGATGGAAATGGCAACCAGATGTAATTCAATAATTATGTTGGTAA 503869
                              i  ------v            - i   v  i           iii 
C rnd-5_family-       5247 GCCCAT------CATGGCAACCAGA-GCAATACAGTAATTATGTTGACGA 5205

  scaffold11|si     503870 AGCAA-TTATCCTACAGCTAATTAGCGGAGAATAACCC 503906
                            -  i-i i  vvi      iv ii v   -       
C rnd-5_family-       5204 A-CAGCCTGTCGAGCAGCTAGATGACCGAG-ATAACCC 5169

Matrix = 20p43g.matrix
Kimura (with divCpGMod) = 30.40
Transitions / transversions = 1.46 (19/13)
Gap_init rate = 0.09 (12 / 135), avg. gap size = 1.00 (12 / 12)


650 17.17 1.84 7.10 scaffold11|size2099203 503816 503978 (1594782) C rnd-5_family-1463#LTR/Copia (3496) 285 131 m_b53s001i69 13786

  scaffold11|si     503816 CGGTGCCTATGATGGAAATGGCAACCAGATGTAATTCAATAATTATGTTG 503865
                                  i       ------     i -i i                  
C rnd-5_family-        285 CGGTGCCCATGATGG------CAACCGG-CGCAATTCAATAATTATGTTG 243

  scaffold11|si     503866 GTAAAGCAA-TTATCCTACAGCTAATTAGCGGAGAATAACCCCAACCTAA 503914
                           i- i i  i-  i   vi i    iv i      -  ?      i   ? 
C rnd-5_family-        242 A-AGAACAGTTTGTCCAGCGGCTAGATGGCGGAG-ATNACCCCAGCCTNA 195

  scaffold11|si     503915 GTCTAGCAGGAGTACCAGTGTTCCAGAAC-AACACAGTAA-TTGATAACT 503962
                            v   i ?   ? i ?vii    -- iv -          -       i 
C rnd-5_family-        194 GGCTAACNGGANTGCNTACGTTC--GGTCGAACACAGTAATTTGATAATT 147

  scaffold11|si     503963 GGTTGACTACTAATCA 503978
                                    ?    i 
C rnd-5_family-        146 GGTTGACTANTAATTA 131

Matrix = 20p43g.matrix
Kimura (with divCpGMod) = 17.69
Transitions / transversions = 4.20 (21/5)
Gap_init rate = 0.09 (14 / 162), avg. gap size = 1.00 (14 / 14)


2377 6.26 1.02 10.03 scaffold11|size2099203 503974 504364 (1594396) C rnd-2_family-88#Unknown (35) 974 616 m_b53s001i70 13789

  scaffold11|si     503974 AATCAAGATTTTTAAAAAAATCTTAGTTGTGTTGGAAACTGAGCCGTTTT 504023
                                        vv    -          i              -----
C rnd-2_family-        974 AATCAAGATTTTTTCAAAA-TCTTAGTTGTATTGGAAACTGAGCC----- 931

  scaffold11|si     504024 CTCCTTCTTCTTCTTCTCCTTCTCCTTCTTCTCCTTCTTCAGTGAGACAG 504073
                           -----------------------    -------                
C rnd-2_family-        930 -----------------------CCTT-------TTCTTCAGTGAGACAG 911

  scaffold11|si     504074 TCTTTTTGCTTTTTGCCAAAACAGGTACTTACCATGAAGTTGATGTCAAC 504123
                            i    ii          ?              i     i          
C rnd-2_family-        910 TTTTTTCACTTTTTGCCANAACAGGTACTTACCGTGAAGCTGATGTCAAC 861

  scaffold11|si     504124 TTACCTGTAAATAATTCATTTTTCGCTTGGACTTACATGGGTAGTCTTGG 504173
                                           ?               v             v vi
C rnd-2_family-        860 TTACCTGTAAATAATTNATTTTTCGCTTGGACGTACATGGGTAGTCATCA 811

  scaffold11|si     504174 TGTTTTAATATATGCCTACCTTTAAAAATATATCTT-TGTTTGTAACGTC 504222
                                 i  v ?               v        - v v        v
C rnd-2_family-        810 TGTTTTGATCTNTGCCTACCTTTAAAATTATATCTTATTTGTGTAACGTA 761

  scaffold11|si     504223 TGACATTATTTTCAACAATGTTTCTGTAAACTTTAAGGGAACATTAGTCA 504272
                                                                             
C rnd-2_family-        760 TGACATTATTTTCAACAATGTTTCTGTAAACTTTAAGGGAACATTAGTCA 711

  scaffold11|si     504273 CAA---ATCATTTTCAGACGTAGAGATGAAAAATTTTAAACAAGGGTTCT 504319
                              ---        v           i                       
C rnd-2_family-        710 CAAATTATCATTTTAAGACGTAGAGACGAAAAATTTTAAACAAGGGTTCT 661

  scaffold11|si     504320 TTAAAACTTGAAGGGAATGTTATCCTGTCACAAAAGAGTGTGTAC 504364
                                                   v                v   
C rnd-2_family-        660 TTAAAACTTGAAGGGAATGTTATCGTGTCACAAAAGAGTGTCTAC 616

Matrix = 20p43g.matrix
Kimura (with divCpGMod) = 5.97
Transitions / transversions = 0.69 (9/13)
Gap_init rate = 0.10 (38 / 390), avg. gap size = 1.05 (40 / 38)

2581 2.65 0.00 0.00 scaffold11|size2099203 504062 504363 (1594397) C rnd-1_family-25#Unknown (46) 486 185 m_b53s001i71 13789

  scaffold11|si     504062 TCAGTGAGACAGTCTTTTTGCTTTTTGCCAAAACAGGTACTTACCATGAA 504111
                            i           i                           v        
C rnd-1_family-        486 TTAGTGAGACAGTTTTTTTGCTTTTTGCCAAAACAGGTACTGACCATGAA 437

  scaffold11|si     504112 GTTGATGTCAACTTACCTGTAAATAATTCATTTTTCGCTTGGACTTACAT 504161
                                                                             
C rnd-1_family-        436 GTTGATGTCAACTTACCTGTAAATAATTCATTTTTCGCTTGGACTTACAT 387

  scaffold11|si     504162 GGGTAGTCTTGGTGTTTTAATATATGCCTACCTTTAAAAATATATCTTTG 504211
                                     i                                       
C rnd-1_family-        386 GGGTAGTCTTAGTGTTTTAATATATGCCTACCTTTAAAAATATATCTTTG 337

  scaffold11|si     504212 TTTGTAACGTCTGACATTATTTTCAACAATGTTTCTGTAAACTTTAAGGG 504261
                            v                                                
C rnd-1_family-        336 TGTGTAACGTCTGACATTATTTTCAACAATGTTTCTGTAAACTTTAAGGG 287

  scaffold11|si     504262 AACATTAGTCACAAATCATTTTCAGACGTAGAGATGAAAAATTTTAAACA 504311
                                                 v           i               
C rnd-1_family-        286 AACATTAGTCACAAATCATTTTAAGACGTAGAGACGAAAAATTTTAAACA 237

  scaffold11|si     504312 AGGGTTCTTTAAAACTTGAAGGGAATGTTATCCTGTCACAAAAGAGTGTG 504361
                                                           v                 
C rnd-1_family-        236 AGGGTTCTTTAAAACTTGAAGGGAATGTTATCGTGTCACAAAAGAGTGTG 187

  scaffold11|si     504362 TA 504363
                             
C rnd-1_family-        186 TA 185

Matrix = 20p43g.matrix
Kimura (with divCpGMod) = 2.39
Transitions / transversions = 1.00 (4/4)
Gap_init rate = 0.00 (0 / 301), avg. gap size = 0.0 (0 / 0)


4154 1.72 0.22 0.00 scaffold11|size2099203 504364 504827 (1593933) genome_1_3735#DNA 1 465 (0) m_b53s001i72 13790

  scaffold11|si     504364 CAACTCAGAATTCACTTTGGCCCATTGACTGGACTTTGAACCATTATAGA 504413
                                                                             
  genome_1_3735          1 CAACTCAGAATTCACTTTGGCCCATTGACTGGACTTTGAACCATTATAGA 50

  scaffold11|si     504414 CGTGGCGTATTATTCCTACGTACAAATCAACGTGTTTCGACAAAAAATTG 504463
                                                       v                     
  genome_1_3735         51 CGTGGCGTATTATTCCTACGTACAAATCTACGTGTTTCGACAAAAAATTG 100

  scaffold11|si     504464 ATGGGCACGAAGTGTCAGATAGTCTGTCTGTACTTAACTCTACTTTACTA 504513
                                                              v              
  genome_1_3735        101 ATGGGCACGAAGTGTCAGATAGTCTGTCTGTACTTTACTCTACTTTACTA 150

  scaffold11|si     504514 TTGTACAATATTGTTCGAACTGAGCGTGCTGGCTGATTTTTTGTGAATTC 504563
                                                 v                           
  genome_1_3735        151 TTGTACAATATTGTTCGAACTGTGCGTGCTGGCTGATTTTTTGTGAATTC 200

  scaffold11|si     504564 TGATAGCTCTCAATATCTGACATTTTTT-CCTGTAGAAAATGTACTGTGT 504612
                                                       -  i             i    
  genome_1_3735        201 TGATAGCTCTCAATATCTGACATTTTTTTCCCGTAGAAAATGTACCGTGT 250

  scaffold11|si     504613 TCTACGGGATGGACTTTGAACCATTATGCCTGTTTTTGTATTGCAATTGA 504662
                                                                            v
  genome_1_3735        251 TCTACGGGATGGACTTTGAACCATTATGCCTGTTTTTGTATTGCAATTGC 300

  scaffold11|si     504663 AGCTGCCTTCCGTCGAAGCTGAGGACTTGTCGAGCTGGACTTAAGCCCTC 504712
                                                                             
  genome_1_3735        301 AGCTGCCTTCCGTCGAAGCTGAGGACTTGTCGAGCTGGACTTAAGCCCTC 350

  scaffold11|si     504713 GAGATAGTCCCAAAGGGGTGTGCAATATCAGCCGGGACCCAAAGGGTTGA 504762
                                            v                                
  genome_1_3735        351 GAGATAGTCCCAAAGGGTTGTGCAATATCAGCCGGGACCCAAAGGGTTGA 400

  scaffold11|si     504763 TATTGCGGTCGCACCCGTGGCCAAAGATATCTGACATATAGTGGGCCAAA 504812
                                          v                                  
  genome_1_3735        401 TATTGCGGTCGCACCAGTGGCCAAAGATATCTGACATATAGTGGGCCAAA 450

  scaffold11|si     504813 GTGAATTCTGAGTTG 504827
                                          
  genome_1_3735        451 GTGAATTCTGAGTTG 465

Matrix = 20p43g.matrix
Kimura (with divCpGMod) = 1.35
Transitions / transversions = 0.33 (2/6)
Gap_init rate = 0.00 (1 / 463), avg. gap size = 1.00 (1 / 1)


20021 1.41 1.05 0.65 scaffold11|size2099203 504826 507115 (1591645) rnd-1_family-1#Unknown 8123 10421 (5494) m_b53s001i73 13791

  scaffold11|si     504826 TGTAACAGCAACCATCAAAATCATACAACTTCCCGCGATTTCGACCTAGT 504875
                            i  v                                            i
  rnd-1_family-       8123 TATATCAGCAACCATCAAAATCATACAACTTCCCGCGATTTCGACCTAGC 8172

  scaffold11|si     504876 CATCATACAAATATTGTATGATTTTGACGAGTCGCAAAAAAGTGCGAACT 504925
                                       v                                     
  rnd-1_family-       8173 CATCATACAAATCTTGTATGATTTTGACGAGTCGCAAAAAAGTGCGAACT 8222

  scaffold11|si     504926 ATGTTAGGGGTCATGCTTTTTGTGTCTCGTGATCTGAGACACATCAAAAT 504975
                                                    v                        
  rnd-1_family-       8223 ATGTTAGGGGTCATGCTTTTTGTGTATCGTGATCTGAGACACATCAAAAT 8272

  scaffold11|si     504976 CATACGAATATTGTATGATTTTTCATAATCCCCCACGTGCCCCGTTTCTC 505025
                                                                             
  rnd-1_family-       8273 CATACGAATATTGTATGATTTTTCATAATCCCCCACGTGCCCCGTTTCTC 8322

  scaffold11|si     505026 GGTATTCTCAACGTATAACGACCTGAGAAATGGCAACGTTAACACATGAA 505075
                                    i          i                             
  rnd-1_family-       8323 GGTATTCTCGACGTATAACGGCCTGAGAAATGGCAACGTTAACACATGAA 8372

  scaffold11|si     505076 CGTTCATGCGTATTATTGATATTTGATGCCGTTTTATCTCTATCTTGCTG 505125
                                                                             
  rnd-1_family-       8373 CGTTCATGCGTATTATTGATATTTGATGCCGTTTTATCTCTATCTTGCTG 8422

  scaffold11|si     505126 GAGGCCACTCAAGTGATGAGAGATTTTTGTTTAGAAGAAGTATCTATGCT 505175
                                             i                    i          
  rnd-1_family-       8423 GAGGCCACTCAAGTGATGGGAGATTTTTGTTTAGAAGAAATATCTATGCT 8472

  scaffold11|si     505176 CTATAAGGTTGTTTTCATTTAAATATTCCATTTGGCTTCCTGGAGCATGT 505225
                                                                             
  rnd-1_family-       8473 CTATAAGGTTGTTTTCATTTAAATATTCCATTTGGCTTCCTGGAGCATGT 8522

  scaffold11|si     505226 ATGTTGCCTGCAATTTTTCTTAGCATTCATGAAATAATTATGTTGGTATG 505275
                                                                    v        
  rnd-1_family-       8523 ATGTTGCCTGCAATTTTTCTTAGCATTCATGAAATAATTATTTTGGTATG 8572

  scaffold11|si     505276 CAAATTGCTAGTAAACCCTTACATGAACATTCAGGAAATAATTTTCTACA 505325
                                                                             
  rnd-1_family-       8573 CAAATTGCTAGTAAACCCTTACATGAACATTCAGGAAATAATTTTCTACA 8622

  scaffold11|si     505326 TGTTGTCTTCATGAAATACTCTGAAAGTGTTGTCCATTTCATTGATGTTC 505375
                                                                    ii       
  rnd-1_family-       8623 TGTTGTCTTCATGAAATACTCTGAAAGTGTTGTCCATTTCACCGATGTTC 8672

  scaffold11|si     505376 CCCCTCCTTCATTTAATTTTCTTAATTAACTTATTGGTTATTGTACTGCT 505425
                                                          v           i      
  rnd-1_family-       8673 CCCCTCCTTCATTTAATTTTCTTAATTAACTAATTGGTTATTGCACTGCT 8722

  scaffold11|si     505426 GGTGCGCTTCCAGCTTTAGCACATGTCACTGCAGCCATGTAAAAACTCAA 505475
                                                                           v 
  rnd-1_family-       8723 GGTGCGCTTCCAGCTTTAGCACATGTCACTGCAGCCATGTAAAAACTCCA 8772

  scaffold11|si     505476 CTCCATTGCATCTCTCAATAATTGATGGGATGCGCCAGGGTGAAGCATCC 505525
                                                                             
  rnd-1_family-       8773 CTCCATTGCATCTCTCAATAATTGATGGGATGCGCCAGGGTGAAGCATCC 8822

  scaffold11|si     505526 TTTTTGGGACCAAAAAGGTGGGGATGTATCATCTTGTGTCTTATGTTTTT 505575
                               -          -                                  
  rnd-1_family-       8823 TTTT-GGGACCAAAA-GGTGGGGATGTATCATCTTGTGTCTTATGTTTTT 8870

  scaffold11|si     505576 CAACTTATACTTTTGGTCATCTCATCTACTACCCACCTGAACAGATCACA 505625
                                                                             
  rnd-1_family-       8871 CAACTTATACTTTTGGTCATCTCATCTACTACCCACCTGAACAGATCACA 8920

  scaffold11|si     505626 ATCAACCATTCAAACAGTACGCCCTTGGA--------------------- 505654
                                              i         ---------------------
  rnd-1_family-       8921 ATCAACCATTCAAACAGTATGCCCTTGGAGAGCGTCATTGAATTGTCCCT 8970

  scaffold11|si     505655 ---ATTTGTGGTACGATGTGGGCATAACAACTTGCAGCCACTATGTTTTT 505701
                           ---                                               
  rnd-1_family-       8971 TGAATTTGTGGTACGATGTGGGCATAACAACTTGCAGCCACTATGTTTTT 9020

  scaffold11|si     505702 TATTTGTCAAATTTTTACTAGACATCTTGAGTTTCTAGTTCCCCACTCTC 505751
                           -                                                 
  rnd-1_family-       9021 -ATTTGTCAAATTTTTACTAGACATCTTGAGTTTCTAGTTCCCCACTCTC 9069

  scaffold11|si     505752 CACACAGAATGAACAACCCCTCAAAAAGTCGGCCTCGGATTGAGGACCCC 505801
                                                               i            -
  rnd-1_family-       9070 CACACAGAATGAACAACCCCTCAAAAAGTCGGCCTCAGATTGAGGACCC- 9118

  scaffold11|si     505802 TAACAGACCCCAGAAAAATTTGACGGAGCTTGTGCTGAGTTGAATTATAT 505851
                                      v                                      
  rnd-1_family-       9119 TAACAGACCCCCGAAAAATTTGACGGAGCTTGTGCTGAGTTGAATTATAT 9168

  scaffold11|si     505852 TTTAATGGGCCAATCAGAATCAGACGTGGAGATGTTAATGCCACTGCCAT 505901
                                             ------           ii             
  rnd-1_family-       9169 TTTAATGGGCCAATCAGA------CGTGGAGATGTCGATGCCACTGCCAT 9212

  scaffold11|si     505902 TTTGTGTTGTGATAGTAGCATGAGGATTTTTAAATTGGTTAGCTACTATT 505951
                                                                             
  rnd-1_family-       9213 TTTGTGTTGTGATAGTAGCATGAGGATTTTTAAATTGGTTAGCTACTATT 9262

  scaffold11|si     505952 TCAGTCACCTCCCCCTCTTGATCCCGGAAAATTCAACTGCCTTGCAAACA 506001
                                                                             
  rnd-1_family-       9263 TCAGTCACCTCCCCCTCTTGATCCCGGAAAATTCAACTGCCTTGCAAACA 9312

  scaffold11|si     506002 ATAATTCTCAGGTAAATAAAATTCAACTGCCTTGCAAACAATAATTCTCA 506051
                                                                             
  rnd-1_family-       9313 ATAATTCTCAGGTAAATAAAATTCAACTGCCTTGCAAACAATAATTCTCA 9362

  scaffold11|si     506052 GGTCAATTGCCATATGAATTGACAAAATGTATGGAGTGGCTTATTGCTGA 506101
                                                                             
  rnd-1_family-       9363 GGTCAATTGCCATATGAATTGACAAAATGTATGGAGTGGCTTATTGCTGA 9412

  scaffold11|si     506102 TCATTTTCTCATTGTACAACTTTTGAATCGAGAGCTCACATTCACAATAT 506151
                                                                         v   
  rnd-1_family-       9413 TCATTTTCTCATTGTACAACTTTTGAATCGAGAGCTCACATTCACATTAT 9462

  scaffold11|si     506152 AAGCACCCAATTTTTGTCCATGCTTACCACAGCCAACTCGTTGTTACTTG 506201
                                                                             
  rnd-1_family-       9463 AAGCACCCAATTTTTGTCCATGCTTACCACAGCCAACTCGTTGTTACTTG 9512

  scaffold11|si     506202 AAGGATCATTTTTCAAAAAGGGCTTCAAATAGTGATTGTGCATGTGGTAT 506251
                                             -                           i   
  rnd-1_family-       9513 AAGGATCATTTTTCAAAA-GGGCTTCAAATAGTGATTGTGCATGTGATAT 9561

  scaffold11|si     506252 GAGTTTTGTTTTTGACCTTTCAAAGAGCTGGCTCCTGCAGAGCAAGATCT 506301
                                                                             
  rnd-1_family-       9562 GAGTTTTGTTTTTGACCTTTCAAAGAGCTGGCTCCTGCAGAGCAAGATCT 9611

  scaffold11|si     506302 CAATGATGTTAATATGTGTTATTTTCGTGTGAACTTGTGGGGGATACATA 506351
                                                     v               -       
  rnd-1_family-       9612 CAATGATGTTAATATGTGTTATTTTCCTGTGAACTTGTGGGG-ATACATA 9660

  scaffold11|si     506352 CATGACAAAGATGGCCTGTTCTATTACTTATACTGTTAATTTCTATGGAG 506401
                                                                             
  rnd-1_family-       9661 CATGACAAAGATGGCCTGTTCTATTACTTATACTGTTAATTTCTATGGAG 9710

  scaffold11|si     506402 CTGTCACACAAATAATCAATTCATTTGTGAATAAAGAGGGGCAGCATGTT 506451
                                                           i                 
  rnd-1_family-       9711 CTGTCACACAAATAATCAATTCATTTGTGAATGAAGAGGGGCAGCATGTT 9760

  scaffold11|si     506452 GAGCTAAAGATGATTTTCTATATTATAATGACGTTTTATTTGTCACAGTG 506501
                                                                             
  rnd-1_family-       9761 GAGCTAAAGATGATTTTCTATATTATAATGACGTTTTATTTGTCACAGTG 9810

  scaffold11|si     506502 GGTATGGATATTTGAAACCACTGCATAGTGGAATTGCACCCCCCCCTCAA 506551
                                                                     --      
  rnd-1_family-       9811 GGTATGGATATTTGAAACCACTGCATAGTGGAATTGCACCCC--CCTCAA 9858

  scaffold11|si     506552 TCAGACGAAAGCTTAGGTTAGCTGCATGCAAGAATAAATAGTAAGATAGA 506601
                               i                           v                 
  rnd-1_family-       9859 TCAGGCGAAAGCTTAGGTTAGCTGCATGCAAGCATAAATAGTAAGATAGA 9908

  scaffold11|si     506602 TAGATTCTTTCACATGGATATTTTTCCTAGTGACCTTGATCTAATCCTTA 506651
                                                                             
  rnd-1_family-       9909 TAGATTCTTTCACATGGATATTTTTCCTAGTGACCTTGATCTAATCCTTA 9958

  scaffold11|si     506652 AGAAGTTTTAGTACTATCAGATAAGATTTTGATTTTTGTAGCTCATTTTT 506701
                                                                             
  rnd-1_family-       9959 AGAAGTTTTAGTACTATCAGATAAGATTTTGATTTTTGTAGCTCATTTTT 10008

  scaffold11|si     506702 TCGCATGACAAGTGTACACTATTGTTGGGATTCTCAACCAAATGGTAGGA 506751
                                                                             
  rnd-1_family-      10009 TCGCATGACAAGTGTACACTATTGTTGGGATTCTCAACCAAATGGTAGGA 10058

  scaffold11|si     506752 TGAGGACAAATAAGGTAGCTTAAATAGTAGGGTGGATTTTTTCACTAAGA 506801
                                                                             
  rnd-1_family-      10059 TGAGGACAAATAAGGTAGCTTAAATAGTAGGGTGGATTTTTTCACTAAGA 10108

  scaffold11|si     506802 CCTTTTCACTAGTAGATTATCAAGCCTGTAGCTAGAAATGTTAGCATTAT 506851
                                                                             
  rnd-1_family-      10109 CCTTTTCACTAGTAGATTATCAAGCCTGTAGCTAGAAATGTTAGCATTAT 10158

  scaffold11|si     506852 TGTTACATGTCGATTTTTTACAAGTAATATCTTAGATCATTTATAACGAA 506901
                                   i                             v           
  rnd-1_family-      10159 TGTTACATATCGATTTTTTACAAGTAATATCTTAGATCTTTTATAACGAA 10208

  scaffold11|si     506902 AGAAACATGACCTTGCGACACATACTTATATCATTAAACCTCAGGCGAAA 506951
                                                                    ivi      
  rnd-1_family-      10209 AGAAACATGACCTTGCGACACATACTTATATCATTAAACCTTTAGCGAAA 10258

  scaffold11|si     506952 AATGGTCTTTGAAGAAAGGTAATATCTTACGATCTTTTTTGATCACGTAA 507001
                                                       i    -                
  rnd-1_family-      10259 AATGGTCTTTGAAGAAAGGTAATATCTTGCGAT-TTTTTTGATCACGTAA 10307

  scaffold11|si     507002 ATTATATAACCTCTAAATTCGATCGTGAGTGATATATAATTTGTTATTAA 507051
                                                                             
  rnd-1_family-      10308 ATTATATAACCTCTAAATTCGATCGTGAGTGATATATAATTTGTTATTAA 10357

  scaffold11|si     507052 TTGTATTACGTTTTACAGGTATTTCATCATACAAAGTTTGTATGATATTG 507101
                                                                             
  rnd-1_family-      10358 TTGTATTACGTTTTACAGGTATTTCATCATACAAAGTTTGTATGATATTG 10407

  scaffold11|si     507102 ACATTGGTATATCA 507115
                                         
  rnd-1_family-      10408 ACATTGGTATATCA 10421

Matrix = 20p43g.matrix
Kimura (with divCpGMod) = 1.30
Transitions / transversions = 1.67 (20/12)
Gap_init rate = 0.01 (17 / 2289), avg. gap size = 2.29 (39 / 17)


1298 5.14 7.87 1.59 scaffold11|size2099203 507108 507285 (1591475) C rnd-1_family-25#Unknown (343) 189 1 m_b53s001i74 13789

  scaffold11|si     507108 GTATATCAAGAAAATGATTTCACAAACTAAAAGGGCGCGGGAGCGCGGGG 507157
                             i  v                                          --
C rnd-1_family-        189 GTGTAACAAGAAAATGATTTCACAAACTAAAAGGGCGCGGGAGCGCGG-- 142

  scaffold11|si     507158 CGCGCGAAGCGCGCAAGGCGCTCCCGCCCATTTT--------------CT 507193
                                vi-      i                   --------------  
C rnd-1_family-        141 CGCGCTG-GCGCGCGAGGCGCTCCCGCCCATTTTGGCATACACTCGTACT 93

  scaffold11|si     507194 ACTAGCCACTTTATTTTAATGTACGTCTTCCTCTGTGGTTACAAATCGCA 507243
                             v                                 vvi           
C rnd-1_family-         92 ACAAGCCACTTTATTTTAATGTACGTCTTCCTCTGTCTCTACAAATCGCA 43

  scaffold11|si     507244 ATCTGTTTCGCTGCAAAAAATCTTGCAGCGGCTGCTGGTAAT 507285
                                                                     
C rnd-1_family-         42 ATCTGTTTCGCTGCAAAAAATCTTGCAGCGGCTGCTGGTAAT 1

Matrix = 20p43g.matrix
Kimura (with divCpGMod) = 4.78
Transitions / transversions = 0.80 (4/5)
Gap_init rate = 0.02 (4 / 177), avg. gap size = 4.25 (17 / 4)

629 10.71 6.14 1.68 scaffold11|size2099203 507194 507307 (1591453) C rnd-1_family-72#Unknown (629) 257 139 m_b53s001i75 13789

  scaffold11|si     507194 ACTAGCCACTTTATTTTAAT-GTACGTCTTCCTCTGTGGTTACAAATCGC 507242
                             v                v-                vvi          
C rnd-1_family-        257 ACAAGCCACTTTATTTTAAAAGTACGTCTTCCTCTGTCTCTACAAATCGC 208

  scaffold11|si     507243 AATCTGTTT----CGCTGCAAAAAATCTTGCAGCGGCTGCTGGTAATT-- 507286
                            v     i ----    i                              --
C rnd-1_family-        207 ATTCTGTCTAGCTCGCTACAAAAAATCTTGCAGCGGCTGCTGGTAATTCC 158

  scaffold11|si     507287 ATTGAATTGTGAGTGTTAATT 507307
                             v   -- vv       i  
C rnd-1_family-        157 ATGGAA--GGTAGTGTTAGTT 139

Matrix = 20p43g.matrix
Kimura (with divCpGMod) = 11.56
Transitions / transversions = 0.50 (4/8)
Gap_init rate = 0.04 (5 / 113), avg. gap size = 1.80 (9 / 5)


387 20.72 2.89 21.92 scaffold11|size2099203 507273 507445 (1591315) C rnd-5_family-1463#LTR/Copia (3635) 146 1 m_b53s001i76 13786

  scaffold11|si     507273 GGCTG-CTGGTAATTATTGAATTGTGAGTGTTAATTATCTCACAATTCAT 507321
                             i  -  i?      i           iii-----i             
C rnd-5_family-        146 GGTTGACTANTAATTACTGAATTGTGAGCAC-----GTCTCACAATTCAT 102

  scaffold11|si     507322 TCTGATTTTGCTCTCCCGATCATCTG-CGTGCCACAAT---TGTGTGGCT 507367
                               ---i   vvi vi   -ii   - v      vi ---         
C rnd-5_family-        101 TCTG---CTGCGGCCATGAT-GCCTGTCCTGCCACCGTGAATGTGTGGCT 56

  scaffold11|si     507368 CGTGCATCTCGTGCATCATGCACGGTATCAGCTTACCAATTCTGGCCTAC 507417
                             i  i  --------- i  i       --------------v    ii
C rnd-5_family-         55 CGCGCGTC---------ACGCGCGGTATC--------------TGCCTGT 29

  scaffold11|si     507418 TGGTGGGCATTCATCATTTTTGCCCACT 507445
                                     ?ivi              
C rnd-5_family-         28 TGGTGGGCATNTTCCATTTTTGCCCACT 1

Matrix = 20p43g.matrix
Kimura (with divCpGMod) = 18.62
Transitions / transversions = 3.00 (21/7)
Gap_init rate = 0.20 (35 / 172), avg. gap size = 1.06 (37 / 35)


299 19.28 4.60 4.60 scaffold11|size2099203 510894 510980 (1587780) C rnd-1_family-1360#Unknown (0) 237 151 m_b53s001i77 13792

  scaffold11|si     510894 TGTTGGAAATGGGCGAAAATTGGGAACTCGCGGGAAGTGGGACGTTA--- 510940
                                 i i  v    v        i--- i     -   ?vv  ii---
C rnd-1_family-        237 TGTTGGGAGTGCGCGACAATTGGGAG---GTGGGAA-TGGNTGGTCGAGG 192

  scaffold11|si     510941 -TGACGTCAGCTCTTGGGAGAGCCTCCAAGAGGCTCATGCA 510980
                           -       i  ?  vv ?i    i            v    
C rnd-1_family-        191 GTGACGTCGGCNCTGCGNGGAGCTTCCAAGAGGCTCCTGCA 151

Matrix = 20p43g.matrix
Kimura (with divCpGMod) = 20.20
Transitions / transversions = 1.29 (9/7)
Gap_init rate = 0.07 (6 / 86), avg. gap size = 1.33 (8 / 6)


2996 18.01 0.52 0.70 scaffold11|size2099203 511015 511590 (1587170) rnd-1_family-333#Unknown 1 575 (0) m_b53s001i78 13793

  scaffold11|si     511015 CCCCAGTCCACCTAACACCAACAAATGTAGGAAATAGC-TATTTTGGCTC 511063
                               i    i?    ?           i v        -       i   
  rnd-1_family-          1 CCCCGGTCCGNCTAANACCAACAAATGCATGAAATAGCNTATTTTGACTC 50

  scaffold11|si     511064 AGTACCCATTCGACCCATAAAACATAGCTTAGTTGGTGTTAGGACGCGAA 511113
                            v?         i   v                         ii  ?i  
  rnd-1_family-         51 ATNACCCATTCGGCCCTTAAAACATAGCTTAGTTGGTGTTAGAGCGNAAA 100

  scaffold11|si     511114 ATGGCCAAACTTTGTGGGATTGGTGGGTATGGAAAACTGCCCGAAATGCC 511163
                             v   v vi  v i?  vi ?  ?  i i         v i        
  rnd-1_family-        101 ATTGCCTATTTTGGCNGGCCTNGTNGGCACGGAAAACTGACTGAAATGCC 150

  scaffold11|si     511164 GATTTTTAGGCTTAAGAGGTGTTCTAATACATCTCAGGAATGTTGCGCTC 511213
                               iiv          i?i i ii     i                   
  rnd-1_family-        151 GATTCCAAGGCTTAAGAANCGCTTCAATACGTCTCAGGAATGTTGCGCTC 200

  scaffold11|si     511214 CTTTTGGGCTATCTGGTTTTTAGTATTGCCCATCCTACAGGCTGTTTCGT 511263
                            v iv        i      i          ?      i     i?vv i
  rnd-1_family-        201 CATCGGGGCTATCCGGTTTTCAGTATTGCCCNTCCTACGGGCTGCNGAGC 250

  scaffold11|si     511264 TAAATTAGTCAAATCAGAAATTGCAGAATTTTAGGCGATTCAGTACTAGA 511313
                           v   vv      ? v       i v               ivi     iv
  rnd-1_family-        251 GAAAAAAGTCAANTGAGAAATTACCGAATTTTAGGCGATTTTATACTAAT 300

  scaffold11|si     511314 TCCTACATACCGTCAGGCGTATTGAAATATTCATTTTTCACGCCAAAATT 511363
                                 i  vi-  iiv    iv     -    ??    i          
  rnd-1_family-        301 TCCTACGTAAT-TCGATCGTACGGAAAT-TTCANNTTTCGCGCCAAAATT 348

  scaffold11|si     511364 GTGATGGCCTCTCTGAAACGCCGATGCATGCCATCACTCTGCCATTTTTT 511413
                                    iv     v  i                         i   i
  rnd-1_family-        349 GTGATGGCCCGTCTGACACACCGATGCATGCCATCACTCTGCCATCTTTC 398

  scaffold11|si     511414 GTAGTCTGTATTGGACAACCCGCGGTCTCTTCATACTATCTTGGAGACTT 511463
                            i vviii i        vv      i  i      i iv?         
  rnd-1_family-        399 GCACATCATGTTGGACAAAGCGCGGTTTCCTCATACCACANTGGAGACTT 448

  scaffold11|si     511464 GTATGGGGAACTGCTCCTCCACTGTTCTTGTCTGCCATTTCACGCAGATT 511513
                                     ?           vv             ?          v 
  rnd-1_family-        449 GTATGGGGAANTGCTCCTCCACACTTCTTGTCTGCCANTTCACGCAGAAT 498

  scaffold11|si     511514 TCATTAGTCTCGAGCTGCTGAGATCTATCAAACAATACAATT-GGAGTTC 511562
                           i      ?i   v  v   v   v  v  -   iv v     -  v i  
  rnd-1_family-        499 CCATTAGNTTCGCGCGGCTCAGAACTCTC-AACGCTTCAATTCGGTGCTC 547

  scaffold11|si     511563 TC-TTCTACACACGATCCCATCATCTCCC 511590
                             -  i   -       v v i  iv   
  rnd-1_family-        548 TCGTTTTAC-CACGATCGCTTTATTGCCC 575

Matrix = 20p43g.matrix
Kimura (with divCpGMod) = 18.03
Transitions / transversions = 1.29 (58/45)
Gap_init rate = 0.01 (7 / 575), avg. gap size = 1.00 (7 / 7)


2960 10.62 1.38 0.46 scaffold11|size2099203 511592 512026 (1586734) C rnd-5_family-1232#Unknown (0) 439 1 m_b54s001i2 13794

  scaffold11|si     511592 TCATCAATTTCATCATCCGTGGTAGGGCTGTATATTTATTTGCCTCTCGC 511641
                                         v                    i              
C rnd-5_family-        439 TCATCAATTTCATCCTCCGTGGTAGGGCTGTATATCTATTTGCCTCTCGC 390

  scaffold11|si     511642 GCTCACGAATCAGCCTGTGCGGTGTTGATTTCTTCGCGATTTTGCTGGAA 511691
                                    i   i    ii          i                   
C rnd-5_family-        389 GCTCACGAACCAGTCTGTATGGTGTTGATTCCTTCGCGATTTTGCTGGAA 340

  scaffold11|si     511692 ACATCCCGTTCAGATCGCCACAACATCAAGAATTATAACTCATCGCGATT 511741
                           v  i              i  i              v  i          
C rnd-5_family-        339 CCACCCCGTTCAGATCGCTACGACATCAAGAATTATCACCCATCGCGATT 290

  scaffold11|si     511742 CCACCATCACGATCTACCTACTGCCACATCTTGGTCGCTCCGCTACCACC 511791
                                v        v          v i    v           i     
C rnd-5_family-        289 CCACCTTCACGATCGACCTACTGCCCCGTCTTCGTCGCTCCGCTGCCACC 240

  scaffold11|si     511792 TACAATCGGAGCGCGACCCAGTTCGTTTTA--TCTAGAGACATTGCAGGC 511839
                                i          i  i    --    --                  
C rnd-5_family-        239 TACAACCGGAGCGCGATCCGGTTC--TTTAATTCTAGAGACATTGCAGGC 192

  scaffold11|si     511840 ATCGCGCTCTCTAGGCTCCAACAGAGGCAATTCACGTTTCGCGCTCCGCC 511889
                                         v    v               vi             
C rnd-5_family-        191 ATCGCGCTCTCTAGTCTCCTACAGAGGCAATTCACTCTTCGCGCTCCGCC 142

  scaffold11|si     511890 TT-TTGAGCAAAGCAATTTCATTGTGCGTCGACTTTCGTGACTTTGTCAG 511938
                             -                 ii     v     i          i    i
C rnd-5_family-        141 TTCTTGAGCAAAGCAATTTCGCTGTGCTTCGACCTTCGTGACTTCGTCAA 92

  scaffold11|si     511939 TTCAAGGCAATATGCCTAGGCCAATTAGCTCATCTCCACGCAAGCGATGT 511988
                             i   v   ?     ?      i ? i?   v?     vv       v 
C rnd-5_family-         91 TTTAAGCCAANATGCCNAGGCCAGTNAANTCAGNTCCACCAAAGCGATCT 42

  scaffold11|si     511989 GGGTACAAAC---GACCCACTCAAAGAAGGCGACGTTCTCC 512026
                                   i ---  vi?v   v       v          
C rnd-5_family-         41 GGGTACAAGCGCAGAGTNTCTCCAAGAAGGAGACGTTCTCC 1

Matrix = 20p43g.matrix
Kimura (with divCpGMod) = 10.44
Transitions / transversions = 1.30 (26/20)
Gap_init rate = 0.01 (5 / 434), avg. gap size = 1.60 (8 / 5)


3680 17.83 0.00 0.27 scaffold11|size2099203 512028 512758 (1586002) rnd-1_family-776#Unknown 1 729 (2) m_b54s001i3 13795

  scaffold11|si     512028 AGAAAGTCACGAAGAAGTATGTCACACTCCAGTGATGAGGATTTCTCCCC 512077
                                   ?vi ? i  ? v    ?          i       v   i  
  rnd-1_family-          1 AGAAAGTCNAAANGGAGNAGGTCANACTCCAGTGACGAGGATTACTCTCC 50

  scaffold11|si     512078 ACCTCCATCTGACGACGAGGTACTACGCAATCTGAATAGTGGGATTGCCA 512127
                                          ?  ?  ?  ?           i     vi  v  i
  rnd-1_family-         51 ACCTCCATCTGACGANGANGTNCTNCGCAATCTGAACAGTGGCGTTTCCG 100

  scaffold11|si     512128 TCCCAGATGACGAAGACAGTCCTTCTCATGATTCAACCCATTCCACGGAC 512177
                            v       vi        i  v     v  v   v    v     v  v
  rnd-1_family-        101 TGCCAGATGCTGAAGACAGCCCATCTCAGGAATCACCCCAATCCACCGAG 150

  scaffold11|si     512178 GAGGTGGTAGATCCTGAGATATACGATGATGGATCAGATGAGTCTGATGT 512227
                                            iv i?ii  i  i v?  ?    i   i    v
  rnd-1_family-        151 GAGGTGGTAGATCCTGAATTGNGTGACGACGCNTCNGATGGGTCCGATGA 200

  scaffold11|si     512228 CACATGGACACCATCCATCGACGATGACGATTCAGATGAAGATTTGGACC 512277
                           v        v      i ?  i i?  v  ?  ?  i  v  ?i v  i 
  rnd-1_family-        201 GACATGGACTCCATCCGTNGATGGNGAAGANTCNGACGACGANCTTGATC 250

  scaffold11|si     512278 TTGAAGACAGAGCATCAATATGGCAAGAAATACCGATTCGTTATTCGGAT 512327
                            v  ?   ii?  ?  vi v     i  ii ?  ?  ?  v  ivv?  i
  rnd-1_family-        251 TGGANGACGANGCNTCTGTCTGGCAGGAGGTNCCNATNCGGTACGANGAC 300

  scaffold11|si     512328 ATCACCATCTCATTCAACAAGGTCGACACTGATCTTGAATACGGGTATAA 512377
                           v  v    i  ?               v ?     v  i  i  ?  i ?
  rnd-1_family-        301 TTCTCCATTTCNTTCAACAAGGTCGACTCNGATCTGGAGTATGGNTACAN 350

  scaffold11|si     512378 TGAGGAGGTAAAGGAGATCAAGAAGAGAGTACTTCGTGAGTACAACAACC 512427
                           ?        ?      v             ?  i  ?  i v i   v  
  rnd-1_family-        351 NGAGGAGGTNAAGGAGCTCAAGAAGAGAGTNCTCCGNGAATTCGACACCC 400

  scaffold11|si     512428 TCTCTTCAAGAGCAGTCAAGAAGGCCACCAGTCTCAACGCAACACAAGTT 512477
                            v   i          v   -  i vi i v?  ?  i  ? vv     ?
  rnd-1_family-        401 TATCTCCAAGAGCAGTAAAG-AGACGGCTACNCTNAATGCNAATCAAGTN 449

  scaffold11|si     512478 ATGAATGCTCTCTATAATTCGGAGTTTCTTTTCAGTGTATTGGGATTTCA 512527
                                i  ?v ?  i  iv ?  ?? ?  ?        ?i ?  ?     
  rnd-1_family-        450 ATGAACGCNGTNTACAACGCNGANNTNCTNTTCAGTGTNCTNGGNTTTCA 499

  scaffold11|si     512528 AAATAAGTCATTGGTAGAGAGAAAGAAGACAGCGATGGATGTTAAGGAAT 512577
                           i  i     vi    ?             v?v       i  v     i 
  rnd-1_family-        500 GAACAAGTCTCTGGTNGAGAGAAAGAAGAANCCGATGGACGTGAAGGAGT 549

  scaffold11|si     512578 ATGAGATTTTTCTGAGATGTTTCTTCGGGTTATGTTTCTACGGCTGCAGC 512627
                            i  ii ?  i  ?v v  i     i     i  i      v        
  rnd-1_family-        550 ACGAAGTNTTCCTNCGTTGCTTCTTTGGGTTGTGCTTCTACTGCTGCAGC 599

  scaffold11|si     512628 CTTGCTGATGTCTCCAAGCATCCCGTCTCCTATCCCATCCTTGTCGACAA 512677
                             ?v ?     ?  v              ?                 ?  
  rnd-1_family-        600 CTNTCNGATGTNTCGAAGCATCCCGTCTCNTATCCCATCCTTGTCGANAA 649

  scaffold11|si     512678 TCTTAAGAGACTTAACACATGCGGTCCATCGATCCACCACAAGATTCAGA 512727
                              v    ii  v  v   i  ii   ?  ?v v   ?       i  - 
  rnd-1_family-        650 TCTGAAGAAGCTGAAGACACGCAATCCNTCNCTGCACNACAAGATCCA-A 698

  scaffold11|si     512728 GGATGGACTACCTCATTCGTAGCTTCGAAGG 512758
                            i   i iv i  ?v ?  ?  i        
  rnd-1_family-        699 GAATGAATGATCTNCTNCGNAGTTTCGAAGG 729

Matrix = 20p43g.matrix
Kimura (with divCpGMod) = 19.73
Transitions / transversions = 1.20 (71/59)
Gap_init rate = 0.00 (2 / 730), avg. gap size = 1.00 (2 / 2)


4577 19.31 0.00 0.21 scaffold11|size2099203 512223 513187 (1585573) C rnd-1_family-692#Unknown (0) 963 1 m_b54s001i4 13796

  scaffold11|si     512223 GATGTCACATGGACACCATCCATCGACGATGACGATTCAGATGAAGATTT 512272
                               vv  ?     v      i    i i?  v  ?  ?  i  v  ?i 
C rnd-1_family-        963 GATGAGACNTGGACTCCATCCGTCGATGGNGAAGANTCNGACGACGANCT 914

  scaffold11|si     512273 GGACCTTGAAGACAGAGCATCAATATGGCAAGAAATACCGATTCGTTATT 512322
                           v  i  v  v   ii?     vi v     i  ii ?  ?  ?  v  iv
C rnd-1_family-        913 TGATCTGGACGACGANGCATCTGTCTGGCAGGAGGTNCCNATNCGGTACG 864

  scaffold11|si     512323 CGGATATCACCATCTCATTCAACAAGGTCGACACTGATCTTGAATACGGG 512372
                           v?  iv  ?       ?           ?  iv ?     v  ii i  ?
C rnd-1_family-        863 ANGACTTCNCCATCTCNTTCAACAAGGTNGATTCNGATCTGGAGCATGGN 814

  scaffold11|si     512373 TATAATGAGGAGGTAAAGGAGATCAAGAAGAGAGTACTTCGTGAGTACAA 512422
                             i???        ?      v ? i         ?  i  ?  i v i 
C rnd-1_family-        813 TACNNNGAGGAGGTNAAGGAGCTNAGGAAGAGAGTNCTCCGNGAATTCGA 764

  scaffold11|si     512423 CAACCTCTCTTCAAGAGCAGTCAAGAAGGCCACCAGTCTCAACGCAACAC 512472
                             -i  v   i         -   ii  i v  i v?  v  i  ? vv 
C rnd-1_family-        763 CA-TCTATCTCCAAGAGCAG-CAAAGAGACGACTACNCTGAATGCNAATC 716

  scaffold11|si     512473 AAGTTATGAATGCTCTCTATAATTCGGAGTTTCTTTTCAGTGTATTGGGA 512522
                               i     i  ?v    i  iv ?  ?? ?  ?        ?i ?  ?
C rnd-1_family-        715 AAGTCATGAACGCNGTCTACAACGCNGANNTNCTNTTCAGTGTNCTNGGN 666

  scaffold11|si     512523 TTTCAAAATAAGTCATTGGTAGAGAGAAAGAAGACAGCGATGGATGTTAA 512572
                                i  i     vi   ii       i    iv?v i     i  ?  
C rnd-1_family-        665 TTTCAGAACAAGTCTCTGGCGGAGAGAAGGAAGGANCCAATGGACGTNAA 616

  scaffold11|si     512573 GGAATATGAGATTTTTCTGAGATGTTTCTTCGGGTTATGTTTCTACGGCT 512622
                              i  i   i ?  i  ?v ?  i     i  ?  ?  i     iv   
C rnd-1_family-        615 GGAGTACGAGGTNTTCCTNCGNTGCTTCTTTGGNTTNTGCTTCTATTGCT 566

  scaffold11|si     512623 GCAGCCTTGCTGATGTCTCCAAGCATCCCGTCTCCTATCCCATCCTTGTC 512672
                                  ?v ?     ?  v        v     ?               
C rnd-1_family-        565 GCAGCCTNTCNGATGTNTCGAAGCATCCAGTCTCNTATCCCATCCTTGTC 516

  scaffold11|si     512673 GACAATCTTAAGAGACTTAACACATGCGGTCCATCGATCCACCACAAGAT 512722
                                   v     i  v  ?  vi  i        v v  ??i      
C rnd-1_family-        515 GACAATCTGAAGAGGCTGAANACTCGCAGTCCATCGCTGCANNGCAAGAT 466

  scaffold11|si     512723 TCAGAGGATGGACTACCTCATTCGTAGCTTCGAAGGTCAATCACCTGAGT 512772
                            ?v?  i   i iv i  vv ?  ?  i  i  i  ?     i  i   ?
C rnd-1_family-        465 TNCNAGAATGAATGATCTGCTNCGNAGTTTTGAGGGNCAATCGCCCGAGN 416

  scaffold11|si     512773 TCAATTTAAAATCGGATGCTGACAATGAAGATGGAGGAGTGTTTTGGAGG 512822
                           i    i i     v     v   i i     v iv  v  ?  i     ?
C rnd-1_family-        415 CCAATCTGAAATCCGATGCGGACGACGAAGAGGACGGTGTNTTCTGGAGN 366

  scaffold11|si     512823 CCCGTCTTCGGGATCGACCGTGAATTGGAGAAACTATTTCGGGATGTTGG 512872
                                i vi  ?        ?  ii ?     i  i   v i  i     
C rnd-1_family-        365 CCCGTTTATGGNATCGACCGNGAGCTNGAGAAGCTGTTTAGAGACGTTGG 316

  scaffold11|si     512873 TGGTCGTTCCGCCGATATTTGTTTCGTTGATGGATATACAAACCTCATTA 512922
                           ?  ?v vv iv ?  i  i  i     i  i  ?  i  ?     ?  i 
C rnd-1_family-        315 NGGNAGGACTTCNGACATCTGCTTCGTCGACGGNTACACNAACCTNATCA 266

  scaffold11|si     512923 TTGATGACGAAAAGCTTAGGATGCGATCGACAAGAGCTAATCATAGTTCA 512972
                            i  i           ?v ?     ?  ?  i i   ?  iv ?     v
C rnd-1_family-        265 TCGACGACGAAAAGCTNCGNATGCGNTCNACGAAAGCNAACGANAGTTCT 216

  scaffold11|si     512973 CTCTCAAGGCACAAGAGTCCTAAGTCGTTCGGCCCCGTGGGAAACTGTAT 513022
                             ?     i        iv v     ?     ?  ?  ?  ?  i  i  
C rnd-1_family-        215 CTNTCAAGACACAAGAGCGCAAAGTCNTTCGGNCCNGTNGGNAATTGCAT 166

  scaffold11|si     513023 CAACGCAATATCGACAGGAATCTCCCTTTCGTGCCACATGAACCATCACA 513072
                               v v  vv i  i  ?  ?  ?  v  ?                  i
C rnd-1_family-        165 CAACTCCATCGCAACGGGNATNTCNCTGTCNTGCCACATGAACCATCACG 116

  scaffold11|si     513073 GTGAATCCTCCAAGGAAATCCTTACTTCTGGATTAATGATAATTAAAGGG 513122
                            ?  i  ?? ?  i  v     v  ?  v  vi ?     v  i     ?
C rnd-1_family-        115 GNGAGTCNNCNAAAGACATCCTGACNTCGGGTCTNATGATCATCAAAGGN 66

  scaffold11|si     513123 ACAAACAACCCGAACAAGGTACAGCTACCAGCGACAATCATCCATGGTGA 513172
                             v        ?    ivv v  vi v  ?i      i?     i  ?  
C rnd-1_family-         65 ACCAACAACCCNAACAGTCTTCATTTCCCNACGACAACNATCCACGGNGA 16

  scaffold11|si     513173 TCGAGGCTACAACAA 513187
                           i  ?  ?      i 
C rnd-1_family-         15 CCGNGGNTACAACGA 1

Matrix = 20p43g.matrix
Kimura (with divCpGMod) = 21.52
Transitions / transversions = 1.48 (111/75)
Gap_init rate = 0.00 (2 / 964), avg. gap size = 1.00 (2 / 2)


2041 16.88 0.00 0.00 scaffold11|size2099203 512884 513274 (1585486) rnd-1_family-782#Unknown 7 397 (0) m_b54s001i5 13797

  scaffold11|si     512884 CCGATATTTGTTTCGTTGATGGATATACAAACCTCATTATTGATGACGAA 512933
                            ?  i  i        i  i  ?  i  ?     ?  i  i  i      
  rnd-1_family-          7 CNGACATCTGTTTCGTCGACGGNTACACNAACCTNATCATCGACGACGAA 56

  scaffold11|si     512934 AAGCTTAGGATGCGATCGACAAGAGCTAATCATAGTTCACTCTCAAGGCA 512983
                                ?v ?     ?  ?  i i   v ?iv ?     v  ?     i  
  rnd-1_family-         57 AAGCTNCGNATGCGNTCNACGAAAGCAANCGANAGTTCTCTNTCAAGACA 106

  scaffold11|si     512984 CAAGAGTCCTAAGTCGTTCGGCCCCGTGGGAAACTGTATCAACGCAATAT 513033
                                    v     ?     i  ?  ?  ?  i  i      v v  vv
  rnd-1_family-        107 CAAGAGTCCGAAGTCNTTCGGTCCNGTNGGNAATTGCATCAACTCCATCG 156

  scaffold11|si     513034 CGACAGGAATCTCCCTTTCGTGCCACATGAACCATCACAGTGAATCCTCC 513083
                            i  i  ?  ?  ?  v  ?                  i ?  i  ?? ?
  rnd-1_family-        157 CAACGGGNATNTCNCTGTCNTGCCACATGAACCATCACGGNGAGTCNNCN 206

  scaffold11|si     513084 AAGGAAATCCTTACTTCTGGATTAATGATAATTAAAGGGACAAACAACCC 513133
                             i  v     v  ?  v  vi ?     v  i  i  ?  v     i  
  rnd-1_family-        207 AAAGACATCCTGACNTCGGGTCTNATGATCATCAAGGGNACCAACAATCC 256

  scaffold11|si     513134 GAACAAGGTACAGCTACCAGCGACAATCATCCATGGTGATCGAGGCTACA 513183
                           ?    ivv ?  vi v  ?i      i?     i  ?  i  ?  ?    
  rnd-1_family-        257 NAACAGTCTNCATTTCCCNACGACAACNATCCACGGNGACCGNGGNTACA 306

  scaffold11|si     513184 ACAACGACGAATGCTTTGAGTTAGTGGAGAGCGCTGATATGGGGTTCCTC 513233
                             i       i  i  i   i ?i v   iii  v  i     ?   i v
  rnd-1_family-        307 ACGACGACGAGTGTTTCGAGCTNATTGAGGATGCAGACATGGGNTTCTTG 356

  scaffold11|si     513234 AACACAACAAAACGGGGTCCTTCCTTGGCATTCAAGTTTGG 513274
                                ?  ?  i? ?     ?  ?i    ?           
  rnd-1_family-        357 AACACNACNAAGNGNGGTCCNTCNCTGGCNTTCAAGTTTGG 397

Matrix = 20p43g.matrix
Kimura (with divCpGMod) = 18.29
Transitions / transversions = 1.87 (43/23)
Gap_init rate = 0.00 (0 / 390), avg. gap size = 0.0 (0 / 0)

581 19.49 0.00 0.00 scaffold11|size2099203 513175 513292 (1585468) rnd-1_family-927#Unknown 6 123 (0) m_b54s001i6 13797

  scaffold11|si     513175 GAGGCTACAACAACGACGAATGCTTTGAGTTAGTGGAGAGCGCTGATATG 513224
                            i  ?      i       i  i  i   i ?i v   i i  v  i   
  rnd-1_family-          6 GGGGNTACAACGACGACGAGTGTTTCGAGCTNATTGAGGGTGCAGACATG 55

  scaffold11|si     513225 GGGTTCCTCAACACAACAAAACGGGGTCCTTCCTTGGCATTCAAGTTTGG 513274
                             ?   i v     v  ?  i? ?     ?  ?i    ?           
  rnd-1_family-         56 GGNTTCTTGAACACCACNAAGNGNGGTCCNTCNCTGGCNTTCAAGTTTGG 105

  scaffold11|si     513275 TGCCGTGAGGTATAATAC 513292
                           ?i vii?v ?  i     
  rnd-1_family-        106 NACGACNCGNTACAATAC 123

Matrix = 20p43g.matrix
Kimura (with divCpGMod) = 24.04
Transitions / transversions = 2.83 (17/6)
Gap_init rate = 0.00 (0 / 117), avg. gap size = 0.0 (0 / 0)


933 15.14 0.00 0.00 scaffold11|size2099203 513300 513484 (1585276) C rnd-4_family-140#Unknown (3) 185 1 m_b54s001i7 13798

  scaffold11|si     513300 GATCAACGCGACATTCCAGAAAGCGGGCCAATGCTTTCGTTGGGAGCGGT 513349
                             ?  i  ?  ?  ?  ?  i ii  ?  ?i    v     ?  v  ?  
C rnd-4_family-        185 GANCAGCGNGANATNCCNGAGAATGGNCCNGTGCTGTCGTTNGGTGCNGT 136

  scaffold11|si     513350 TCGATCTGTCGGCACTGCAACTTCCCATTTTGTGGCCTACAGGAATGGAA 513399
                           ?        ?  ? v   ?ii? v         ?  ?  iv ?     v 
C rnd-4_family-        135 NCGATCTGTNGGNAATGCNGTNTGCCATTTTGTNGCNTATCGNAATGGTA 86

  scaffold11|si     513400 CCGGGAGAGTAACGTTCCTGCAAAGTACCATTCCTTCACTGACTTATGGA 513449
                            ?  ?     ?  v  i  ?  i     ?     ?  v    vi  i  ?
C rnd-4_family-         85 CNGGNAGAGTNACCTTTCTNCAGAGTACNATTCCNTCTCTGAGCTACGGN 36

  scaffold11|si     513450 TGCTTTGATTATGTCACAGAGACCAAGGAGTTCGA 513484
                           i    i           v v i?      v v   
C rnd-4_family-         35 CGCTTCGATTATGTCACCGCGGNCAAGGACTACGA 1

Matrix = 20p43g.matrix
Kimura (with divCpGMod) = 17.83
Transitions / transversions = 1.15 (15/13)
Gap_init rate = 0.00 (0 / 184), avg. gap size = 0.0 (0 / 0)


1540 23.04 0.00 0.00 scaffold11|size2099203 513487 513855 (1584905) rnd-5_family-460#Unknown 2 370 (0) m_b54s001i8 13799

  scaffold11|si     513487 ACGCAAGGCGGTTTTCTGAAATCCTGCGCAAAGAGAAGGTCCACGAAGAG 513536
                            i  i    i   iv v  v     v iv  i     ivv v v  ?  v
  rnd-5_family-          2 ATGCGAGGCAGTTCACGGATATCCTTCAGAAGGAGAAACACAAAGANGAC 51

  scaffold11|si     513537 GATTATGACCCGGAGGATTACATCACAGTTCGCGAATCTGCTATACGAGA 513586
                             i  i   v v  i  ?  iv v   v v  v    v vvv  v  v  
  rnd-5_family-         52 GACTACGACGCCGAAGANTATTTGACACTACGAGAATGTCAAATCCGTGA 101

  scaffold11|si     513587 GATCTACGACAAGCATTGTGTCTACGCAGCTTGTAAAGGACAAGGTGGCG 513636
                           i    vi   vi   i        ivi   i  i  i     i  i  v 
  rnd-5_family-        102 AATCTTTGACCGGCACTGTGTCTATCTAGCCTGCAAGGGACAGGGCGGAG 151

  scaffold11|si     513637 ATGAGTGGCGGGTCATGCGGGCCTTCACGTTTACTTCGACATCATGTCAC 513686
                            i  i   v ?vv      ?? ?     ?v i  i  v  ?i ?     i
  rnd-5_family-        152 ACGAATGGAGNTACATGCGNNCNTTCACNATCACCTCCACNCCNTGTCAT 201

  scaffold11|si     513687 GCCATACTTCCAAGATCAGATGACAATCTCTCTGACCGTGAGTATTCGCT 513736
                                ?  ?        i      i ?  v               ? v  
  rnd-5_family-        202 GCCATNCTNCCAAGATCGGATGACGANCTGTCTGACCGTGAGTATNCTCT 251

  scaffold11|si     513737 CGTGAAAGATGATTTAGGACTTGCTGTGAGGAACGCTGAGGATGTCGAAC 513786
                           ?v    i  i     i     i  i  i  ivv   v     i     ??
  rnd-5_family-        252 NCTGAAGGACGATTTGGGACTCGCCGTAAGATCCGCGGAGGACGTCGANN 301

  scaffold11|si     513787 TCGATATTTCGTGGAAGGACAAAAGCGATGCGGAATTAAAGCAGCTCTCC 513836
                            ?     i  ?   v  v    iii  ??  ?   i i        ?   
  rnd-5_family-        302 TNGATATCTCNTGGCAGCACAAGGACGNNGCNGAACTGAAGCAGCTNTCC 351

  scaffold11|si     513837 AACGACGAGCTGAAGAAGA 513855
                                ?v            
  rnd-5_family-        352 AACGANCAGCTGAAGAAGA 370

Matrix = 20p43g.matrix
Kimura (with divCpGMod) = 25.72
Transitions / transversions = 1.07 (44/41)
Gap_init rate = 0.00 (0 / 368), avg. gap size = 0.0 (0 / 0)


1159 15.42 0.00 0.00 scaffold11|size2099203 513857 514057 (1584703) C rnd-1_family-989#Unknown (0) 201 1 m_b54s001i9 13800

  scaffold11|si     513857 ATGCAAGTCTTACGGTCGCACATTTTCAAACAAAAAGAAGGAGGATTTGA 513906
                                 i  v  i  ?  i  ?  i  v     i        v  v   i
C rnd-1_family-        201 ATGCAAATCGTATGGNCGTACNTTCTCCAACAAGAAGAAGGACGAGTTGG 152

  scaffold11|si     513907 TCAAGACCGTGAAGGAGGGTCCTGTGAGCAGCCAGAGCATCACCGAGATT 513956
                            ?i    ?              i  ?i??                  i  
C rnd-1_family-        151 TNGAGACNGTGAAGGAGGGTCCCGTNGNNAGCCAGAGCATCACCGAGGTT 102

  scaffold11|si     513957 GAAAAAATTATAAAGTACTCCTTCTTGCAGCCATTGGCACAAGATGATCG 514006
                             i  i  ?v ?     i  ?   i ?     ii  v ?     ?     
C rnd-1_family-        101 GAGAAGATNTTNAAGTATTCNTTCCTNCAGCCGCTGCCNCAAGANGATCG 52

  scaffold11|si     514007 GTCGGCTCACAGATTTGGTTCTCTGAATGAAGAGAGAGTAAGGTCTGCTA 514056
                           ?  v  ?     ii ?  ?  ?     i        i   v i  v  i 
C rnd-1_family-         51 NTCCGCNCACAGGCTNGGNTCNCTGAACGAAGAGAGGGTACGATCAGCCA 2

  scaffold11|si     514057 T 514057
                            
C rnd-1_family-          1 T 1

Matrix = 20p43g.matrix
Kimura (with divCpGMod) = 17.65
Transitions / transversions = 2.44 (22/9)
Gap_init rate = 0.00 (0 / 200), avg. gap size = 0.0 (0 / 0)


961 20.64 0.00 0.00 scaffold11|size2099203 513956 514173 (1584587) rnd-1_family-978#Unknown 1 218 (0) m_b54s001i10 13801

  scaffold11|si     513956 TGAAAAAATTATAAAGTACTCCTTCTTGCAGCCATTGGCACAAGATGATC 514005
                              i  i  ?v ?     i  ?   i ?     ii ?v ?     ?    
  rnd-1_family-          1 TGAGAAGATNTTNAAGTATTCNTTCCTNCAGCCGCTNCCNCAAGANGATC 50

  scaffold11|si     514006 GGTCGGCTCACAGATTTGGTTCTCTGAATGAAGAGAGAGTAAGGTCTGCT 514055
                            ?  v  i     ii ?  ?  ?     i        i  ?v ?  v  i
  rnd-1_family-         51 GNTCCGCCCACAGGCTNGGNTCNCTGAACGAAGAGAGGGTNCGNTCAGCC 100

  scaffold11|si     514056 ATTGCATCCACTGTCTCGCACTTGGGTTGGCATCTTGTGGATATGTTCGA 514105
                               vv? ? ii   v  v v  ?  ?   v v  ?     ivi      
  rnd-1_family-        101 ATTGATNCNATCGTCGCGAAGTTNGGNTGGGAACTNGTGGACTCGTTCGA 150

  scaffold11|si     514106 ATGTGGTCTATTAAGGAATAAGCTGAAGGAATATCTAGCCACTTCCTTGG 514155
                           i  i     ?i ?v ?  i  iv       i  i  i  ?  ?  ?    
  rnd-1_family-        151 GTGCGGTCTNCTNCGNAACAAAATGAAGGAGTACCTGGCNACNTCNTTGG 200

  scaffold11|si     514156 CCGGTTGGTTGGTGATCA 514173
                           vi  ?   i i  v  i 
  rnd-1_family-        201 ATGGNTGGCTAGTCATTA 218

Matrix = 20p43g.matrix
Kimura (with divCpGMod) = 24.99
Transitions / transversions = 1.65 (28/17)
Gap_init rate = 0.00 (0 / 217), avg. gap size = 0.0 (0 / 0)


3596 24.00 2.61 3.22 scaffold11|size2099203 514247 515434 (1583326) rnd-5_family-505#Unknown 681 1861 (0) m_b54s001i11 13802

  scaffold11|si     514247 TGCTTCTCTCCTAAACCTCCTCCTGTAGGCAAGGGTTACGCGGCTATTCA 514296
                                 i  i v     v? ?  v?ii  -- i      ? ?  ?     
  rnd-5_family-        681 TGCTTCCCTTCAAAACCANCNCCANCGGG--AAGGTTACNCNGCNATTCA 728

  scaffold11|si     514297 GAGTC--ATCATAAACATATGAAGGTTACA---ATGAGAGATGTCTTGTT 514341
                           ivi  -- i  ?  i   v    i  v   ---    i   i  vi i  
  rnd-5_family-        729 ATATCGCACCANAAGCATTTGAAAGTGACATCCATGAAAGACGTACTATT 778

  scaffold11|si     514342 CGAGCTGTCTACTGGTTATCGCATAATGAATCCAATAAGAGGA-TTGTTG 514390
                           i? i  ?v ?  i ??  iv v? ?        v  ?v ?   -   ? v
  rnd-5_family-        779 TNAACTNGCNACCGNNTACAGGNTNATGAATCCTATNCGNGGANTTGNTC 828

  scaffold11|si     514391 CCAGCATCTCCTTGTCTCGGAACCACTGGTGTCTCTTCTACATGTAATTC 514440
                             i vv  i    v ---------    ----------ii i   ii   
  rnd-5_family-        829 CCGGGTTCCCCTTTT---------ACTG----------CGCGTGTGGTTC 859

  scaffold11|si     514441 GCCGTCTGAAGGAATATCTGGAGCAAGTGCAGCCTTTCGTGCGATTGACA 514490
                           v  -- i vi    ii  vi v i      i  v  v-i   v  i  ii
  rnd-5_family-        860 TCC--CCGCGGGAACGTCAAGTGTAAGTGCGGCGTTG-ATGCCATCGATG 906

  scaffold11|si     514491 TGGAACTAGAGAATTCCAATTCGGATTGGCAGAAGAAAGCAACCAAATAT 514540
                           v v -- v        i     i  v        i  ?  ??    i   
  rnd-5_family-        907 AGTA--TCGAGAATTCTAATTCAGAGTGGCAGAAAAANGCNNCCAAGTAT 954

  scaffold11|si     514541 GTGAAAGACAGGATTACACCAGATAGCAGGTACAAGTTGAAGAAGTTTAT 514590
                             v     v     i  v     ?  i                 i  i  
  rnd-5_family-        955 GTCAAAGAAAGGATCACTCCAGANAGTAGGTACAAGTTGAAGAAATTCAT 1004

  scaffold11|si     514591 GGACGATGAGACGCTAAACAAGATTCGATTAGACCGCACGCTATTCCACC 514640
                           v  i  i        v           ?  i   v v     v      v
  rnd-5_family-       1005 TGATGACGAGACGCTCAACAAGATTCGNTTGGACAGAACGCTTTTCCACA 1054

  scaffold11|si     514641 TACCAAAATCCCACGGAAGCTATATTGATTCAAAGACAGGCAGAGTAACC 514690
                            v        v  i     i  ii i  i    i      v  i i   ?
  rnd-5_family-       1055 TCCCAAAATCACATGGAAGTTACGTCGACTCAAGGACAGGAAGGGCAACN 1104

  scaffold11|si     514691 GCAAGTAGTACCAGAGCAAGAGAAAAGATTCCCAAGGAGCTGGAAGAA-G 514739
                           i    ii   vv i?    i   i  ii i viv v  ? v  vv  i-i
  rnd-5_family-       1105 ACAAGCGGTAAGAANGCAAAAGAGAAAGTCCATCACGANCAGGCTGAGCA 1154

  scaffold11|si     514740 TGAAGGA-G--GACAACTCTCCGGATCCTACTTCCAAGAAAATTCGGAAG 514786
                            ?  ?  - --  i    i      ?vvv ??viv     ii  v    i
  rnd-5_family-       1155 TNAANGACGGTGATAACTTTCCGGANAAGANNGTAAAGAAGGTTAGGAAA 1204

  scaffold11|si     514787 TGTCCTCCCAAATGTGTTGTGTGCTGTGCAATTGCCGACCCAAAGGACAA 514836
                                ?  ?     i     ?     i  v  i ?i  i  i    i   
  rnd-5_family-       1205 TGTCCNCCNAAATGCGTTGTNTGCTGCGCTATCGNTGATCCGAAGGGCAA 1254

  scaffold11|si     514837 GGAATTCAAGATAACACAAACGACGATATACTGTTCTACTTGCCAAGTGA 514886
                              v i      v  v  i  i  ?  v  i     ?  ?  i vi    
  rnd-5_family-       1255 GGACTCCAAGATCACTCAGACAACNATTTATTGTTCNACNTGTCTGGTGA 1304

  scaffold11|si     514887 GTTTATGTCTCAAGAAGAAAGGGCACAGGATGGCTTCGTGTTTTGAGATA 514936
                               i  ivi     i  v  ??v      v i vv v  i      vvv
  rnd-5_family-       1305 GTTTGTGCACCAAGAGGATAGNNAACAGGAAGACAACTTGCTTTGAGCGT 1354

  scaffold11|si     514937 TTTCATCAAATTAGAGATCTAAAGTATCTAAAAGG---CA---TGCCGGA 514980
                             i        ivii  ii  vvvv i   ?    ---  ---i   iv-
  rnd-5_family-       1355 TTCCATCAAATCCAGGACTTATCCGACCTANAAGGGAACAGATCGCCAT- 1403

  scaffold11|si     514981 CGGGAGTGAAGGGAATATTGGTTCATCAAAGAAGAGGAAGGCAAGCAATA 515030
                              v  iv  --- ii  ii v     v               i i i  
  rnd-5_family-       1404 CGGCAGCCAA---AGCATCAGGTCATCTAAGAAGAGGAAGGCAGGTAGTA 1450

  scaffold11|si     515031 AGGATGC---CAGTACTTAGTTATTTTGTTTGAAGT---AAATGTATCTG 515074
                               ?  ---   ?v?v     v ?  ?  vi i  --- i vi  v -i
  rnd-5_family-       1451 AGGANGCATGCAGNTNATAGTTTTNTTNTTAAAGGTTTAAGAGATAAC-A 1499

  scaffold11|si     515075 CAATAAGTGTCCAAAACCATGT--GTTAATTACTTAGTCGGAATTAGGCA 515122
                            i -  vi v  -   ii i i--      ii  i vv  i    vv   
  rnd-5_family-       1500 CGA-AATCGGCC-AAATTACGCTAGTTAATCGCTCATGCGAAATTTCGCA 1547

  scaffold11|si     515123 TACGAAGGTATGTGTTAAACTACTAGTAAGTTGTAT-GCGAAAAACCTAA 515171
                                 ??    i?              iv    ? -        vi-- 
  rnd-5_family-       1548 TACGAANNTATGCNTTAAACTACTAGTAGTTTGTNTGGCGAAAAAAT--A 1595

  scaffold11|si     515172 ACGCATGGTTTGGTCACCGTTTTTTTAAGACCAACGAAACCATGAAATAG 515221
                                 i    v  ?   i  ?          v     vv          
  rnd-5_family-       1596 ACGCATAGTTTTGTNACCATTNTTTTAAGACCTACGAATACATGAAATAG 1645

  scaffold11|si     515222 CAGATTTTGGGCCGATTCCAAAGGTTATCTTGGGGGAA-G-TAGGAAGGA 515269
                            i?v    v  ? i vvv i    - i i        ?- -i   i v  
  rnd-5_family-       1646 CGNTTTTTCGGNCAAAAACGAAGG-TGTTTTGGGGGANCGCCAGGGATGA 1694

  scaffold11|si     515270 GTCATAATCGTCGTTTGAAAGCAAACTAACATTACCCCCCATTAAAAACA 515319
                           ivv    i i i?  i  i      vi vii    ??v     iiv v i
  rnd-5_family-       1695 AAAATAACCATTNTTCGAGAGCAAAACATTGTTACNNACCATTGGTATCG 1744

  scaffold11|si     515320 CTCGTGAACTCAATGTCTAACAACTCAGTTGGGCGATTG-GGACCCC-AG 515367
                              v  ?    i i ?  i ??    i ?i  i      -       -v 
  rnd-5_family-       1745 CTCCTGNACTCGACGNCTGANNACTCGGNCGGACGATTGTGGACCCCTCG 1794

  scaffold11|si     515368 CAAAATTTATCTTTGATTTTGAAAATTACGGTGA-GCGGCGTCACCGT-A 515415
                              iv?  - i   v ?   v          i  -  -ii       i- 
  rnd-5_family-       1795 CAAGCNTT-TTTTTCANTTTCAAAATTACGGCGACGC-ATGTCACCGCAA 1842

  scaffold11|si     515416 AAAAAATGGACCGGGGTTA 515434
                                              
  rnd-5_family-       1843 AAAAAATGGACCGGGGTTA 1861

Matrix = 20p43g.matrix
Kimura (with divCpGMod) = 27.23
Transitions / transversions = 1.40 (161/115)
Gap_init rate = 0.05 (56 / 1187), avg. gap size = 1.23 (69 / 56)


351 21.35 4.67 3.70 scaffold11|size2099203 515456 515562 (1583198) C rnd-1_family-1360#Unknown (129) 108 1 m_b54s001i12 13792

  scaffold11|si     515456 GCTCACTTTATTAAAATAATCTACGGTTAATCTCTACGATTGCACGTTAA 515505
                                    vi                ii ----   i   i?v ii vi
C rnd-1_family-        108 GCTCACTTTTCTAAAATAATCTACGGTCGA----TACAATTANCCACTCG 63

  scaffold11|si     515506 T--CA--CTAAACTCTCGTGAGGGGAGGGGACGAGGACGTCTTTTT-GTT 515550
                            --  --   ?v v    ?  ? i v i         ?       i- ?i
C rnd-1_family-         62 TGGCAGCCTANTCGCTCGNGANGAGCGAGGACGAGGANGTCTTTTCAGNC 13

  scaffold11|si     515551 GGTTTTTCAACA 515562
                           v i   ii    
C rnd-1_family-         12 TGCTTTCTAACA 1

Matrix = 20p43g.matrix
Kimura (with divCpGMod) = 24.84
Transitions / transversions = 2.14 (15/7)
Gap_init rate = 0.07 (7 / 106), avg. gap size = 1.29 (9 / 7)


1675 13.25 7.51 0.28 scaffold11|size2099203 515564 515896 (1582864) C rnd-5_family-1284#Unknown (0) 358 2 m_b54s001i13 13803

  scaffold11|si     515564 TATTTTAATAAAGTCATCATCATCGAGAAGATGAG------------AGC 515601
                                   v       v                  ------------   
C rnd-5_family-        358 TATTTTAAAAAAGTCAGCATCATCGAGAAGATGAGCGGCCGTCCCGGAGC 309

  scaffold11|si     515602 ---------AGGAGGAGGAG---GCCGTGGCGGCCCAGAGAAGAAGGCAT 515639
                           ---------           ---    ?  v     i           ?v
C rnd-5_family-        308 GGCGGGACGAGGAGGAGGAGCGGGCCGNGGGGGCCCGGAGAAGAAGGCNG 259

  scaffold11|si     515640 TG-CCAAGACCGAAGCCAGCAAAGAAAGCCCCTGGATACACTTCTGATAC 515688
                           i -?    -  i     i  ?     iv v? v vi     ?  i  i  
C rnd-5_family-        258 CGANCAAG-CCAAAGCCGGCNAAGAAGTCGNCGGCGTACACNTCCGACAC 210

  scaffold11|si     515689 CGAGGCTATCAAATCAGACATTTTCGACTGTGGCAAGCCCGAACACGCTG 515738
                                 i     ivvv     i        i  ?     ?  i     ? 
C rnd-5_family-        209 CGAGGCCATCAAGAACGACATCTTCGACTGCGGNAAGCCNGAGCACGCNG 160

  scaffold11|si     515739 CTGCCTTCGAGAAATCCCTGAAGCGAGTCGCCGACTACATAAGGCGAGAG 515788
                            ?           i  ?  ?   v                v     ?   
C rnd-5_family-        159 CNGCCTTCGAGAAGTCNCTNAAGAGAGTCGCCGACTACATCAGGCGNGAG 110

  scaffold11|si     515789 GGTGATAAGGAGAGCGTTCTTGTGGCAGAGGGTATCGAGACCTTTACCAC 515838
                             v  i           v  ?  v  ?  ?  ?? ?     ?  i     
C rnd-5_family-        109 GGAGACAAGGAGAGCGTGCTNGTCGCNGANGGNNTNGAGACNTTCACCAC 60

  scaffold11|si     515839 TCCCACCATCCCGGTTCCACCTATGCCGGCGAGAGTCCCAGACCCACTCA 515888
                           v  ?       vi  ?  i  ?     ?v ?  ii  vv       v?  
C rnd-5_family-         59 GCCNACCATCCAAGTNCCGCCNATGCCNCCNAGGATCGAAGACCCAANCA 10

  scaffold11|si     515889 ATCCAGGG 515896
                            i  i   
C rnd-5_family-          9 ACCCGGGG 2

Matrix = 20p43g.matrix
Kimura (with divCpGMod) = 13.11
Transitions / transversions = 1.00 (22/22)
Gap_init rate = 0.02 (5 / 332), avg. gap size = 5.20 (26 / 5)


2072 15.62 0.00 0.00 scaffold11|size2099203 515903 516267 (1582493) rnd-1_family-1288#Unknown 1 365 (0) m_b54s001i14 13804

  scaffold11|si     515903 ATCGAGGACAGAGGGGCGATGATTATGTGGGAGGGAGAGCTCCGACACCT 515952
                                      i  ?  ?     ?           ?     ?  ?     
  rnd-1_family-          1 ATCGAGGACAGGGGNGCNATGATNATGTGGGAGGGNGAGCTNCGNCACCT 50

  scaffold11|si     515953 CCCGACGCGTCGAAACGATCTCAAGAAGGGGCTGGTTCAAGGATACGCAA 516002
                              ii    ?v i     i  vvi   v        i  ii v     iv
  rnd-1_family-         51 CCCAGCGCGNAGGAACGACCTGCGGAACGGGCTGGTCCAGAGCTACGCGC 100

  scaffold11|si     516003 TCCTATGGAACCAGTGCACGCCCACCATGAAGAGCAAGCTCGAGCAGCAC 516052
                            ?  ?              v  v?i?              v         
  rnd-1_family-        101 TNCTNTGGAACCAGTGCACCCCANTNATGAAGAGCAAGCTGGAGCAGCAC 150

  scaffold11|si     516053 CCCGATTACCCTACCATCAACGGGAACAAAGATCCCATCGCTCTAGTAAG 516102
                             v  i     ?  vv      v?iv   i  i        v  vi v v
  rnd-1_family-        151 CCAGACTACCCNACGTTCAACGCNGCCAAGGACCCCATCGCGCTCATCAC 200

  scaffold11|si     516103 AGAGATGAGGAACATAGTATGCGGGCGCGAGGCCCATACTCAAGACGCCT 516152
                           v                 ?        v     ?  i iv  i  i  v 
  rnd-1_family-        201 CGAGATGAGGAACATAGTNTGCGGGCGGGAGGCNCACATGCAGGATGCAT 250

  scaffold11|si     516153 GGAGCCTATGTAAACTCATCAAGTTTATGCTCGGCGAATACCAAAAGGAA 516202
                                  ?  i  i           i     ?     i iv  i     i
  rnd-1_family-        251 GGAGCCTNTGCAAGCTCATCAAGTTCATGCTNGGCGAGTGGCAGAAGGAG 300

  scaffold11|si     516203 TCGGAGACCAACGAAAACTGGATGGAGCATTTCCACGGCATGTGGGAAGC 516252
                           ?             ii ?          i?        v        i  
  rnd-1_family-        301 NCGGAGACCAACGAGGANTGGATGGAGCGNTTCCACGGGATGTGGGAGGC 350

  scaffold11|si     516253 TGTCAAACAGCACGG 516267
                           i  ?  i        
  rnd-1_family-        351 CGTNAAGCAGCACGG 365

Matrix = 20p43g.matrix
Kimura (with divCpGMod) = 17.52
Transitions / transversions = 1.38 (33/24)
Gap_init rate = 0.00 (0 / 364), avg. gap size = 0.0 (0 / 0)


794 20.76 0.00 0.55 scaffold11|size2099203 516278 516461 (1582299) rnd-4_family-1468#LTR/Copia 10 192 (281) m_b54s001i15 13805

  scaffold11|si     516278 TGGAGCCATCCGTCACTCATCCAGGATAGAGCACAAGATATTGCAGGGGC 516327
                                   i     i  ?     i  i- v  ?     ?  ?  ?     
  rnd-4_family-         10 TGGAGCCACCCGTCGCTNATCCAAGAC-GTGCNCAAGANATNGCNGGGGC 58

  scaffold11|si     516328 GGGGAATGTACCTACCCCAGACCAAACAGCACAAGCCAGGGAAGCCGTCG 516377
                           v        i  v  ??   vv   ii?vv   i  viiiv         
  rnd-4_family-         59 CGGGAATGTGCCAACNNCAGCACAAGTNCGACAGGCGGAACAAGCCGTCG 108

  scaffold11|si     516378 AACATGAGATGAAAGCCATGTTCATGTTGGCCGGGGCTAATAAGGCTAGG 516427
                            ivii  i     i  ?         i    ?  ?  ?  i     i i 
  rnd-4_family-        109 AGAGCGAAATGAAGGCNATGTTCATGCTGGCNGGNGCNAACAAGGCCAAG 158

  scaffold11|si     516428 CACGGGAAGTTGAGGACCCACCTTGAGAACTCGT 516461
                               i?i vi    ?  v  i  ?v       i 
  rnd-4_family-        159 CACGANGACCTGAGNACGCATCTNCAGAACTCAT 192

Matrix = 20p43g.matrix
Kimura (with divCpGMod) = 25.20
Transitions / transversions = 1.92 (25/13)
Gap_init rate = 0.01 (1 / 183), avg. gap size = 1.00 (1 / 1)


279 26.35 1.84 13.52 scaffold11|size2099203 516548 516819 (1581941) rnd-4_family-1468#LTR/Copia 230 473 (0) m_b54s001i16 13805

  scaffold11|si     516548 CATTATAACCATGCGCAGGCCAGGATTGACGAAGACGACGGCCTCAACTT 516597
                             ?  i   i i  v  i i?  iii? ?   i     i  v  v     
  rnd-4_family-        230 CANTACAACTACGCCCAAGTNAGAGCNGNCGAGGACGATGGGCTAAACTT 279

  scaffold11|si     516598 TGCACAAGAAGGTGATCAGGAGAAGAATGCCGGAGACAAAAAAGGAGTGA 516647
                           i  ?     i  v ii--    --   ii --  ii i    i?   ---
  rnd-4_family-        280 CGCNCAAGAGGGGGGC--GGAG--GAACAC--GAAGCGAAAAGNGAG--- 320

  scaffold11|si     516648 GCATGGTGCAATCCCGGAAAGGAGCAAAAAAAGGAATACTCAA-ACAATC 516696
                           ---------- i  --  ------i   i     ii---   ?- ii  ?
  rnd-4_family-        321 ----------ACCC--GA------TAAAGAAAGGGG---TCANCATGATN 349

  scaffold11|si     516697 --GTCGTATCAAGATGGC--AAAGCAGGGGATCTCAACAACAAACCTTGC 516742
                           --    v ?v i iv v --    - v    --??  v  v  i  v   
  rnd-4_family-        350 CAGTCGAANGAGGGAGCCCTAAAG-ACGGGA--NNAAGAAGAAGCCGTGC 396

  scaffold11|si     516743 GTACACTGCGGCGGAGAACATGGGCTATCAGAGTGCCCTGAAATCACGGA 516792
                             v        v  ivv?  i     ?vvi vv     ?  i  ?? v  
  rnd-4_family-        397 GTTCACTGCGGAGGGCCNCACGGGCTNGAGGCTTGCCCNGAGATNNCCGA 446

  scaffold11|si     516793 GGACGAGCTAGGAGAAATCTTGGTACA 516819
                           v  ?v    ?  ?  iv vi  i ?  
  rnd-4_family-        447 CGANCAGCTNGGNGAGCTGCTGATNCA 473

Matrix = 20p43g.matrix
Kimura (with divCpGMod) = 32.94
Transitions / transversions = 1.48 (37/25)
Gap_init rate = 0.13 (36 / 271), avg. gap size = 1.06 (38 / 36)


231 29.58 0.00 0.00 scaffold11|size2099203 517251 517321 (1581439) scaffold7|size730406_(dbseq-nr_160)_[16790,22653]#LTR/Copia 2002 2072 (3792) m_b54s001i17 13806

  scaffold11|si     517251 TGCAGACAATCAGGAAGAACTTTGAGGGCTACACCCGAGAAGAGGTGGAG 517300
                            i     ii i  i  i    vi  v  i vi  v  ii i        i
  scaffold7|siz       2002 TACAGACGGTTAGAAAAAACTACGACGGTTTTACACGGAAGGAGGTGGAA 2051

  scaffold11|si     517301 AAGGCCATCCTGGCTAGGAAA 517321
                                v     i   v v   
  scaffold7|siz       2052 AAGGCGATCCTAGCTCGCAAA 2072

Matrix = 20p43g.matrix
Kimura (with divCpGMod) = 34.68
Transitions / transversions = 2.00 (14/7)
Gap_init rate = 0.00 (0 / 70), avg. gap size = 0.0 (0 / 0)


859 9.52 0.00 0.00 scaffold11|size2099203 517418 517543 (1581217) C rnd-5_family-1877#Unknown (0) 126 1 m_b54s001i18 13807

  scaffold11|si     517418 CCCAAAGACATAACCAACGCTCGCTCGATATTCGGCCCCTCGCTGCCATG 517467
                                               i  ?? i        ?  ?           
C rnd-5_family-        126 CCCAAAGACATAACCAACGCCCGNNCAATATTCGGNCCNTCGCTGCCATG 77

  scaffold11|si     517468 CATAAAAGGCAAGTGGACCAGAGGGAGGCCAGATCCAGTGAGGCCGGAGT 517517
                              ?        i     ?  i  ?     ?  i                
C rnd-5_family-         76 CATNAAAGGCAAATGGACNAGGGGNAGGCCNGACCCAGTGAGGCCGGAGT 27

  scaffold11|si     517518 ATATTGGGGTTCCCACAGAATTGATA 517543
                            ii v     ?  vi ?  ii ?   
C rnd-5_family-         26 ACGTGGGGGTNCCGGCNGAGCTNATA 1

Matrix = 20p43g.matrix
Kimura (with divCpGMod) = 10.44
Transitions / transversions = 5.00 (10/2)
Gap_init rate = 0.00 (0 / 125), avg. gap size = 0.0 (0 / 0)


255 37.09 3.22 4.91 scaffold11|size2099203 517551 518171 (1580589) scaffold115|size393622_(dbseq-nr_23)_[352019,357779]#LTR/Copia 2236 2846 (2915) m_b54s001i19 13808

  scaffold11|si     517551 ATAAATATGAAACTTTGGCGGCCGATGTTATGTTCGT--ATCGGGCCCTA 517598
                               i v  vi  vi  i    v   i          --  v  i---  
  scaffold115|s       2236 ATAAGTTTGTGACGCTGACGGCGGATATTATGTTCGTTAATGGGA---TA 2282

  scaffold11|si     517599 CCTTTTCTGGTGACATTGTCAAGGAGAATTCGCTACGTGACAATACAGTT 517648
                             v  i  vv    vvvi  i  ii i    iviv i v   i  v    
  scaffold115|s       2283 CCGTTCCTTCTGACCAGATCGAGAGGGATTCAACTCATTACAGTAGAGTT 2332

  scaffold11|si     517649 TGTGCCGAGGCGCACAGC-AGGGGAATCGGC---AAACACGATCAAGATG 517694
                           iv     v iv v  i  - iiiv   v   ---    viiv  i  - v
  scaffold115|s       2333 CCTGCCGCGAAGGACGGCTAAAATAATAGGCGAGAAACTTACTCGAG-TT 2381

  scaffold11|si     517695 GTAGTCGGTCTTTACAGGAGAGCTGGTGTGATATGTCAGACTGCGTTGAT 517744
                              -- i -  v   viv  i  i  vv v   vvi  i  v  vi v  
  scaffold115|s       2382 GTA--CAG-CTATACCACAGGGCCGGGTTCATAATCCAAACGGCCCTCAT 2428

  scaffold11|si     517745 GGATGGGGAATTTGAAAAAATAA--AACAGAAACTAATTAATATAATCGA 517792
                              iiii     i  vivvi vi--i   i vi i--i  v i vvi i-
  scaffold115|s       2429 GGACAAAGAATTCGACGCCGTTGCCGACAAATGCC--CTACTGTCCCCA- 2475

  scaffold11|si     517793 GGTAAACATCACCGCGAAAAATGAACATGTACCAGAGATCGAAAGAAAGA 517842
                           -- v    iv  v  iiv   i        v  v  i  i      ivv 
  scaffold115|s       2476 --TCAACACGACAGCAGCAAACGAACATGTCCCCGAAATTGAAAGAGCTA 2523

  scaffold11|si     517843 TCAGACACATCAAAGAGAGGGTGAGGAGTA-TGAAGGCAGATCTGCCATA 517891
                             v v vvi    i  i  i ii  ii   -   iii  -v   i    v
  scaffold115|s       2524 TCCGCCTGGTCAAGGAAAGAGCAAGAGGTATTGAGAACA-CTCTACCATT 2572

  scaffold11|si     517892 CGACATAATTCC--AAACATAATGATCAAGCGGATGGTGTTAA-ACGC-- 517936
                             -  vivi   -- ii -    v i ------  v vii   -  i --
  scaffold115|s       2573 CG-CAGGCCTCCCGAGGC-TAATCACC------ATTGAACTAATACACTT 2614

  scaffold11|si     517937 ---AGTGCTATTCCTTAATGCCTACGTTGACAAACAGGGCGTATCAGACG 517983
                           ---    i   vv  v   iv  vivii vv   iv      i  viv i
  scaffold115|s       2615 TATAGTGTTATGGCTAAATAACTTTCCCGTGAAATCGGGCGTGTCCACCA 2664

  scaffold11|si     517984 AGTACTCGCCGAGGGAAATTATCTTACGGTGGCAACTGAAATGGGACAAA 518033
                            i   vvv        iv v  v vv  viiv ii   -  i v  -  i
  scaffold115|s       2665 AATACAGCCCGAGGGAGCTGATATGCCGCCACCGGCTG-AACGCGA-AAG 2712

  scaffold11|si     518034 --CATTGCAAACATCAATTCGGCTCATACGGTCAAGCCTATGATGACCCG 518081
                           --  i      vvi v       v     v iv   ivi i  i  v  -
  scaffold115|s       2713 TCCACTGCAAAACCCCATTCGGCACATACTGCGAAGTACACGACGAACC- 2761

  scaffold11|si     518082 GATTCGACAAAAACAAACA-CACAACAAGCCAGATCACGTGACGTGATAT 518130
                           -  ----  vv v v    -  ii  -vv i  iv v ii  viiv    
  scaffold115|s       2762 -AT----CACCATCCAACAGCATGAC-CCCTAGGACCCACGAAACCATAT 2805

  scaffold11|si     518131 GTCTTGGTCCGACGGGGAATATGCAGGGCAGCTACTATTTC 518171
                            iv v  i        v  i  v     v      v v   
  scaffold115|s       2806 GCATGGGCCCGACGGGCAACATTCAGGGGAGCTACAAGTTC 2846

Matrix = 20p43g.matrix
Kimura (with divCpGMod) = 46.66
Transitions / transversions = 1.01 (110/109)
Gap_init rate = 0.07 (41 / 620), avg. gap size = 1.22 (50 / 41)


5154 14.83 0.00 0.11 scaffold11|size2099203 518101 519018 (1579742) rnd-5_family-645#Unknown 1 917 (196) m_b54s001i20 13809

  scaffold11|si     518101 CACAACAAGCCAGATCACGTGACGTGATATGTCTTGGTCCGACGGGGAAT 518150
                                  iv ?     i  vi       ?  iv i  v     ?  ?  i
  rnd-5_family-          1 CACAACAGTCNAGATCGCGGAACGTGATNTGCGTCGGACCGACNGGNAAC 50

  scaffold11|si     518151 ATGCAGGGCAGCTACTATTTCGCTGATCTGGCCACTAAAGCAGTCATAAA 518200
                                i  v        i   viv  i  ? v   ?  i  ?? v  ?  
  rnd-5_family-         51 ATGCAAGGAAGCTACTACTTCCTGGACCTNGACACNAAGGCNNTGATNAA 100

  scaffold11|si     518201 GCGGAGAAGATTCCGAGAGCTACCTGTGCCTGACAGCGTGATCAAGAAAG 518250
                            ?       i   vvi     i  i     ?           ?     i 
  rnd-5_family-        101 GNGGAGAAGGTTCGCGGAGCTGCCCGTGCCNGACAGCGTGATNAAGAAGG 150

  scaffold11|si     518251 TGGAGGCTTGGGGCCGACGAGACAAGCAGAACGGTATCATGAGATTTGGG 518300
                                ???     vv  v                v? ?     i  iv v
  rnd-5_family-        151 TGGAGNNNTGGGGAAGAAGAGACAAGCAGAACGGANTNATGAGGTTCTGC 200

  scaffold11|si     518301 AATAGAAATAATGAGTCATATGAATGGGATGACGAACACGCACCTCTCAT 518350
                           i i  i  i  i  ?i ? ?i      ??i     i  ? v   ?   i 
  rnd-5_family-        201 GACAGGAACAACGANCCNTNCGAATGGNNCGACGAGCANGAACCNCTCGT 250

  scaffold11|si     518351 TGAAGACAACGCGCCCGAGCCCGAGGCGGCATCGTTCCCAGATATCCCGG 518400
                           ?  i           ?     ?   v     ? ? ?   i  ii ?  ? 
  rnd-5_family-        251 NGAGGACAACGCGCCNGAGCCNGAGCCGGCANCNTNCCCGGACGTNCCNG 300

  scaffold11|si     518401 CAGAGACGCCAGGAGTGGATCTGGAAGCAAATGTTCCAGCTTTAGACACG 518450
                                  v          ?v              ?  i  ?? i v   ?
  rnd-5_family-        301 CAGAGACCCCAGGAGTGGNGCTGGAAGCAAATGTNCCGGCNNTGGCCACN 350

  scaffold11|si     518451 CCTCCGCCGCCACCCGAGGAGCAGCGGATGGCCGCGGCTGTAGCGAACGC 518500
                             ?        ii                   v     v? i v      
  rnd-5_family-        351 CCNCCGCCGCCGTCCGAGGAGCAGCGGATGGCGGCGGCGNTGGAGAACGC 400

  scaffold11|si     518501 TGGGTTTGATGGAGAGTTTGACGAATTCAGGTACCACGGAAACCGTGATG 518550
                           i   v   vi  ?  i  i  v      v i  i iv  ?     v i? 
  rnd-5_family-        401 CGGGATTGCCGGNGAATTCGAGGAATTCCGATATCGGGGNAACCGAGGNG 450

  scaffold11|si     518551 GTGAGGGAAGACGACAGGAAGGACGGGTTGTAATAAATCACAACCAGTTC 518600
                            i                 v           i  ? vi        v   
  rnd-5_family-        451 GCGAGGGAAGACGACAGGACGGACGGGTTGTGATNACCCACAACCACTTC 500

  scaffold11|si     518601 AACGTCATCCCCGCGGAGCAGGGTGAGATAGATATGGATGGCGGGGATGA 518650
                                ?              i  ?              ? i      i  
  rnd-5_family-        501 AACGTNATCCCCGCGGAGCAAGGNGAGATAGATATGGANGACGGGGACGA 550

  scaffold11|si     518651 GGAATCGGTGATGGAGGATATTCCAGAGTTGGAAATCGAGAGTGCGGCGT 518700
                                  i          i  v  ?   i     i ?     i     i 
  rnd-5_family-        551 GGAATCGATGATGGAGGACATGCCNGAGCTGGAAGTNGAGAGCGCGGCAT 600

  scaffold11|si     518701 CGGAGTCAGACGATGACACGTACGTTGATGACGAGCTGGAGGATGTTGAT 518750
                               i  i     i  v        ?  i  v   ?       i  i  v
  rnd-5_family-        601 CGGAATCGGACGACGAGACGTACGTNGACGAAGAGNTGGAGGACGTCGAG 650

  scaffold11|si     518751 CTGGAGTATGATGAGGAGGAAGAGACAGAGGAGGTTGGTGAGACCGAGGA 518800
                               v?  i  i                      -i              
  rnd-5_family-        651 CTGGTNTACGACGAGGAGGAAGAGACAGAGGAGG-CGGTGAGACCGAGGA 699

  scaffold11|si     518801 AGAGAATATGGGAGTACGGGAAACCAGGAGTGGACGAAGAGTTCGCCCTC 518850
                                 i i      ? ii  i                 i  ?v ?  ? 
  rnd-5_family-        700 AGAGAACACGGGAGTNCAAGAGACCAGGAGTGGACGAAGGGTNAGNCCNC 749

  scaffold11|si     518851 CTGCACGATACCGGGACACTGTCCACGTAACCGTAGGCGGGATGCACTTC 518900
                            ?  i?       i     ?i ?   i v ?   ?  v            
  rnd-5_family-        750 CNGCGNGATACCGAGACACNATNCACATCANCGTNGGAGGGATGCACTTC 799

  scaffold11|si     518901 ACGGTAGGCCAAATGCACTTCACGGTGGGTGCAACAGACTTAGTAACCCC 518950
                             ?  ?  ?  ?                vv  ?  i     i ii  ?  
  rnd-5_family-        800 ACNGTNGGNCANATGCACTTCACGGTGGCGGCNACGGACTTGGCGACNCC 849

  scaffold11|si     518951 GATACCGGTGTATAGCGAAGAACTGCAGGTGTTGGGTGTCATAATGGTAC 519000
                                 ?  ?  i?iv  v  i? ?v     i    ?  ?  ?   iii 
  rnd-5_family-        850 GATACCNGTNTACNAAGACGAGNTNAAGGTGCTGGGNGTNATNATGACGC 899

  scaffold11|si     519001 AACTGAGCCTACGTGAAG 519018
                            i        i  ?    
  rnd-5_family-        900 AGCTGAGCCTGCGNGAAG 917

Matrix = 20p43g.matrix
Kimura (with divCpGMod) = 13.75
Transitions / transversions = 1.89 (89/47)
Gap_init rate = 0.00 (1 / 917), avg. gap size = 1.00 (1 / 1)


1736 34.85 3.62 4.16 scaffold11|size2099203 519018 520565 (1578195) scaffold115|size393622_(dbseq-nr_23)_[352019,357779]#LTR/Copia 3846 5385 (376) m_b54s001i21 13808

  scaffold11|si     519018 GGGCTAAAACGTTTCGG-GCAGAGAGGGAAACAGGGAGCATTGAAAGAAA 519066
                             ii i           - v   ii    i -   vi ii i   i   v
  scaffold115|s       3846 GGATTGAAACGTTTCGGCGAAGAAGGGGAGA-AGGCGGTGTCGAAGGAAC 3894

  scaffold11|si     519067 TGAGGCAGTTGCACGACATGAAAACCTTTTTTCCACGAGACCCGAGGACA 519116
                            vi i     v      v   iviiv  iv     vvi     v vi v 
  scaffold115|s       3895 TTGGACAGTTCCACGACCTGAGTGTGTTCGTTCCAATGGACCCCACAAAA 3944

  scaffold11|si     519117 CTTACCAGAGAGGAACGAAGAAGGGCCTTATCGTCGCTGATATTCTTGAA 519166
                             vv v  iv    iv iiviiv   i   v     i        i    
  scaffold115|s       3945 CTATCAAGGCAGGAGAGGGCGGCGGCTTTAGCGTCGTTGATATTCCTGAA 3994

  scaffold11|si     519167 GGAAAAGGAGTCAGGTGA---GGTGAAAGGTAGAACATGTGTCAATGGTG 519213
                            v i   i ---  ii i---      i vv  i  v  i ivi    --
  scaffold115|s       3995 GCAGAAGAA---AGACGGAACGGTGAAGGCAAGGACCTGCGCGGATGG-- 4039

  scaffold11|si     519214 CACCCCAAAGGCAATA-CATAAGA--------AAGGAAGACGCGGCGTCT 519254
                           -------   iv  i - ivi   --------i       v     i   
  scaffold115|s       4040 -------AAGAAAACAACGGGAGACTACTGCTGAGGAAGAGGCGGCATCT 4082

  scaffold11|si     519255 CCCACAGT-TGCGACAGATTCAGTATTTCTTACTGGAGCAATTGACGCCT 519303
                             v  v  - vi v ii  i  -    iv  v  v v  v  iv v  vv
  scaffold115|s       4083 CCGACCGTGTCTGTCGAATCCA-TATTCATTTCTTGTGCCATCCAAGCGA 4131

  scaffold11|si     519304 ACCAAAGGAGAGATGTGGCCTACATTGATCTCCCAGGAGCCTTCCTCCAT 519353
                           i v  i v  ivi   iv vvv      ii v  i  i  v        -
  scaffold115|s       4132 GCGAAGGCAGGTGTGTATCGATCATTGACTTACCGGGGGCGTTCCTCCA- 4180

  scaffold11|si     519354 ACGCTCACGGAC--AAAAAGGTGATTATG-GTCCTCAGGGGAGAACTCTG 519400
                           -   iv  v v --i vv v     i   -  ii   v  i   ---   
  scaffold115|s       4181 -CGCCGACTGCCCTGACCACGTGATCATGCGTTTTCATGGAAGA---CTG 4226

  scaffold11|si     519401 --CGAATTGATGTGTCTCATCGAACCAAAGCTCTACCGGAAGTACGTTTG 519448
                           --    i     vv   v  v vv  iv  v    i  v     ii i-i
  scaffold115|s       4227 GCCGAACTGATGGTTCTGATAGCTCCGCAGGTCTATCGCAAGTATATC-A 4275

  scaffold11|si     519449 TAAG-GATAAGAAAGGACAACCAGTTCTCTATGTCGAGCTGTATAAATCC 519497
                           i  v-  iivi     vv    vi i  v vi  vi     i v  iv v
  scaffold115|s       4276 CAACCGACGCAAAAGGCGAACCCATCCTATTCGTGAAGCTGCAAAAGGCA 4325

  scaffold11|si     519498 CTCTACGGGCTCATGAGATCGGCATTGTTGTTTTATCGGAAGCTGCGCAA 519547
                           i v  i  iv vv i i   i      i       ivii  i    vi v
  scaffold115|s       4326 TTATATGGAATGTTAAAATCAGCATTGCTGTTTTACAAAAAACTGCTTAC 4375

  scaffold11|si     519548 AGAGCT---TG----AGGACT-ACGGCATGCAAATGAATCCGTACGACAT 519589
                           v  v  ---  ----    i -    i --------  i  v  i   vi
  scaffold115|s       4376 TGATCTAGTTGCAAAAGGATTCACGGTA--------AACCCCTATGACCC 4417

  scaffold11|si     519590 GTGTGTGGCGAACAAA--GATACAAGACACGGGCAACTCACCGTCCTGTG 519637
                           i  i    iv v   i--   v i  iv --i   iv v   i  ivv  
  scaffold115|s       4418 ATGCGTGGTCACCAAGATGATCCGAGGGA--AGCAGATGACCATCTGCTG 4465

  scaffold11|si     519638 GCACGTGGATGATTTGAAGATATCTTGCAAGAGCAAGGCCGAAGTGACTA 519687
                                       ii i   v i  vii  i   v     i  i    vv 
  scaffold115|s       4466 GCACGTGGATGACCTAAAGTTGTCGCACAGGAGGAAGGCTGAGGTGAGAA 4515

  scaffold11|si     519688 AG-CTAATCTGTTACCTTCGAAGCATATATGGTGATAAA-ATGACAATCA 519735
                             -i i v -i  iv  vv i  i     i  ----   -  vv vi v 
  scaffold115|s       4516 AGATTGAAC-ATTGGCTGAGGAGTATATACGG----AAACATCTCCGTGA 4560

  scaffold11|si     519736 AGCGTGGTGGAAGAGGAAAATACCTCGGCATGAACTTGGACT--TTAGCG 519783
                           iv ii  v iv i viv vi     v      i i       -- i  v 
  scaffold115|s       4561 GTCACGGGGACAAACACACGTACCTAGGCATGGATTTGGACTACTCAGAG 4610

  scaffold11|si     519784 AGCCGGGAGTATTCCA-AGCGGACATGTGCCAG--TACGTGCGGGAAATT 519830
                            ivv vi   i--   - v --  -ii    i --   iivv    ii v
  scaffold115|s       4611 AAAGGCAAGTG--CCATATC--AC-CATGCCGGGATACACCAGGGAGGTG 4655

  scaffold11|si     519831 ATCGATGGGTTTCCAGAAGAAATTACGAAGACCAGTC-CTACACCC-CAT 519878
                             i     v  i  i    vv  i  vi-  i   iv- v     v-  v
  scaffold115|s       4656 ATTGATGGTTTCCCGGAAGTTATCACCG-GATCAGCGGCGACACCAGCAG 4704

  scaffold11|si     519879 TCGGACAGCCTGTTCACGATAAAAGAGGATGATTCAGCAGAACTATTGTC 519928
                           - v   vi       vv  iv ii  i    iv --   -    vi--- 
  scaffold115|s       4705 -CTGACCACCTGTTCCAGACCAGGGAAGATGGGT--GCA-AACTCC---C 4747

  scaffold11|si     519929 AGAGGATGA--CGCCATGCAATTCCATCGCACTACTGCACAACTGTTATT 519976
                                 vv --  i -i   -        v     i      v  i    
  scaffold115|s       4748 AGAGGAACAAGCGTC-CGCA-TTCCATCGAACTACCGCACAAATGCTATT 4795

  scaffold11|si     519977 TTTATCAAC--AAGAGCGAGGAAGGACATTCAAACAGCTGTGTCCTTTCT 520024
                           ii --  i -- v    i  i i      i  i  v  v   v i     
  scaffold115|s       4796 CCT--CAGCGGACGAGCAAGAAGGGACATCCAGACTGCGGTGGCTTTTCT 4843

  scaffold11|si     520025 CACCACAAGAGTTAAGAAGCCTGATAAAGACGATTGGATGAAGATCCGAA 520074
                           v     i  i  v  i iv  v   i    i  i   iv   iv vvi  
  scaffold115|s       4844 GACCACGAGGGTGAAAAGCCCAGATGAAGATGACTGGGGGAAATTGAAAA 4893

  scaffold11|si     520075 AAGTTTTGGAGTATCTCAACGGGACTATTGACCTAAAGTTAAGAGTGGAA 520124
                           i   ii  vii           v iv ii  vi iiiii  v vv  iiv
  scaffold115|s       4894 GAGTCCTGCGATATCTCAACGGCATGACCGAATTGGGACTATGTTTGAGC 4943

  scaffold11|si     520125 GTGAAGGATTTGCGGGTAATGAGGTGGTTCGTAGATGCGGCACACATGGT 520174
                            i   i  iv  v  v ii i  i    vi  i      v vi  iivii
  scaffold115|s       4944 GCGAAAGACGTGGGGCTGGTAAGATGGTATGTGGATGCGTCTTACGCCAC 4993

  scaffold11|si     520175 GCATTGGGACTGCAAAGGGCAGACCCGTGCTGCCATGACAATGGGGCGAG 520224
                           v  ivii        i  i  v  vv i  iiiv     vv      i  
  scaffold115|s       4994 CCACGAAGACTGCAAGGGACATACGGGCGCCATGATGACTCTGGGGCAAG 5043

  scaffold11|si     520225 GAGCAGTGTTAAGCTACTCATGGAAACAAAAAGTGAACACAAAGAGTTCC 520274
                            i    iiv v   vvv  vi v  i      iiv   i i i      v
  scaffold115|s       5044 GGGCAGCAATCAGCATGTCTCGCAAGCAAAAAACCAACGCGAGGAGTTCG 5093

  scaffold11|si     520275 ACTGAGATGGAACTAGTCGGGGTGGACGATGC--CATCTCGAACATTCTA 520322
                             v   ii      vi i  i   v    i  --iii  v v i i  i 
  scaffold115|s       5094 ACGGAGGCGGAACTTATTGGAGTGTACGACGCGCTGCCTAGTATACTCCA 5143

  scaffold11|si     520323 TGGAGCCTATATTTTTTGCAGGAACAAGGATGCGGAACA--AAACATGCC 520370
                           i-- v  v   i  ii vv   vvivi    i --    --  i  vivi
  scaffold115|s       5144 C--ACCCGATACTTCCTCGAGGCTTTGGGATAC--AACATCAAGCAAAAT 5189

  scaffold11|si     520371 ATCATTTACCAAGATAACAAAAGCGCAATACTGCTAGAGTCAAATGGAAA 520420
                             v        i  i     i   ivv   vii  v   -------i   
  scaffold115|s       5190 ATAATTTACCAGGACAACAAGAGCAGCATAACACTCGAG-------AAAA 5232

  scaffold11|si     520421 ATGGTCGAGCGGCA-------AGCGAACAAAACATATCAAGGCAAAATAT 520463
                                  vi  v  -------             i      iivviv   
  scaffold115|s       5233 ATGGTCGCACGTCATCTTCGAAGCGAACAAAACACATCAAGATTCGCTAT 5282

  scaffold11|si     520464 TTTTTCGTGACGGACAAAGTTGCAGACGGCGACGTAGTAATCAAGCA-TA 520512
                                iv v vi    vii i  iv viiv  v  v vii vv i  - i
  scaffold115|s       5283 TTTTTTTTCAAAGACATGATCGCGCAAAAAGAAGTTGAGGTGCAACACTG 5332

  scaffold11|si     520513 CGCCCACTGAAACCATGTGGGCAGACATGAATACCAAACCAAAACAAGG- 520561
                            -     vv  ivv      v       vvvv  v  i  i        -
  scaffold115|s       5333 C-CCCACACAAGAAATGTGGTCAGACATCTTGACGAAGCCGAAACAAGGC 5381

  scaffold11|si     520562 AAAG 520565
                               
  scaffold115|s       5382 AAAG 5385

Matrix = 20p43g.matrix
Kimura (with divCpGMod) = 42.81
Transitions / transversions = 1.20 (282/235)
Gap_init rate = 0.06 (91 / 1547), avg. gap size = 1.32 (120 / 91)


1488 8.91 0.00 1.49 scaffold11|size2099203 520561 520765 (1577995) rnd-5_family-645#Unknown 912 1113 (0) m_b54s001i22 13810

  scaffold11|si     520561 GAAAGGCATTCCGCGTTGACCGAAGTTACATGATGAATTGTCCGGTGGAG 520610
                            ?i i                 i  ii ?        i  i        ?
  rnd-5_family-        912 GNGAAGCATTCCGCGTTGACCGGAGCCANATGATGAACTGCCCGGTGGAN 961

  scaffold11|si     520611 CTTGATGGAGACGTTGGCGATGAAGAAGTGTTCGAGACGAGGAAAACAGA 520660
                             i  i                        ---                 
  rnd-5_family-        962 CTCGACGGAGACGTTGGCGATGAAGAAGTG---GAGACGAGGAAAACAGA 1008

  scaffold11|si     520661 CCACGGTGTGGATGAGAAAAATGAAAGATTCTCACCCAAATGAGAACCGC 520710
                             i                          i ? i      i         
  rnd-5_family-       1009 CCGCGGTGTGGATGAGAAAAATGAAAGATCCNCGCCCAAACGAGAACCGC 1058

  scaffold11|si     520711 ACGTTCCCCATGACACCGCGTCAAAACGTGTCACCTGGGGAAGTTCGCAG 520760
                                             v ?    i  i  v  v               
  rnd-5_family-       1059 ACGTTCCCCATGACACCGAGNCAAAGCGCGTGACATGGGGAAGTTCGCAG 1108

  scaffold11|si     520761 GAGTG 520765
                                
  rnd-5_family-       1109 GAGTG 1113

Matrix = 20p43g.matrix
Kimura (with divCpGMod) = 6.75
Transitions / transversions = 5.00 (15/3)
Gap_init rate = 0.01 (3 / 204), avg. gap size = 1.00 (3 / 3)


448 23.30 5.28 9.28 scaffold11|size2099203 520766 521011 (1577749) C rnd-1_family-1360#Unknown (0) 237 1 m_b54s001i23 13811

  scaffold11|si     520766 TGTTGGAAATGGGCAAAAATTGGGAACTCACGGGAAGTGGGACGTTA--- 520812
                                 i i  v  i v        iv ---     -   ?vv  ii---
C rnd-1_family-        237 TGTTGGGAGTGCGCGACAATTGGGAGGT---GGGAA-TGGNTGGTCGAGG 192

  scaffold11|si     520813 -TGACGTCAGCTCTTGGGAGAGCCTCCAAGAGGCTCATGCAGTAAACGCG 520861
                           -       i  ?  vv ?i    i            v    -  ------
C rnd-1_family-        191 GTGACGTCGGCNCTGCGNGGAGCTTCCAAGAGGCTCCTGCA-TA------ 149

  scaffold11|si     520862 GGCTACCGCAGGCTTGTTGTGTTATAAAGGTGCGGGCACAACA---GGCT 520908
                             v  --  iv  -- v  -  v ii  ii--  i  vi?  i---i   
C rnd-1_family-        148 GGATA--GCGTGC--GATG-GTGACGAAAA--CGAGCTTNACGCTTAGCT 106

  scaffold11|si     520909 CACTTTATTAAAATAATCTACGGTTAATCTCTACGATTGCACGTTAAT-- 520956
                                 vi                ii ----   i   i?v ii vi --
C rnd-1_family-        105 CACTTTTCTAAAATAATCTACGGTCGA----TACAATTANCCACTCGTGG 60

  scaffold11|si     520957 CA--CTAAACTCTCGTGAGG-GAGGGGACGAGGACGTCTTTTT-GTTGGT 521002
                             --   ?v v    ?  ? - v i         ?       i- ?iv i
C rnd-1_family-         59 CAGCCTANTCGCTCGNGANGAGCGAGGACGAGGANGTCTTTTCAGNCTGC 10

  scaffold11|si     521003 TTTTCAACA 521011
                              ii    
C rnd-1_family-          9 TTTCTAACA 1

Matrix = 20p43g.matrix
Kimura (with divCpGMod) = 24.64
Transitions / transversions = 1.60 (32/20)
Gap_init rate = 0.12 (29 / 245), avg. gap size = 1.21 (35 / 29)


5257 5.00 0.62 0.16 scaffold11|size2099203 524119 524759 (1574001) C rnd-5_family-2425#DNA/MuLE-MuDR (0) 682 39 m_b54s001i24 13812

  scaffold11|si     524119 TCGACAACTCGAACTTTGGAAGGAGAAGGCGACTCGTCACTGGAATTAAC 524168
                                                                             
C rnd-5_family-        682 TCGACAACTCGAACTTTGGAAGGAGAAGGCGACTCGTCACTGGAATTAAC 633

  scaffold11|si     524169 ACAACAATCAACCAAATCGGTGCTCGACGAAGAACGGGGGCATCCCAAAT 524218
                             i                                               
C rnd-5_family-        632 ACGACAATCAACCAAATCGGTGCTCGACGAAGAACGGGGGCATCCCAAAT 583

  scaffold11|si     524219 CAGAGCCGGACGAAGAACGGCAGGAAGAGGAGCAATCGGAGATGTTCGAT 524268
                                               vi      v       ii  i    v   v
C rnd-5_family-        582 CAGAGCCGGACGAAGAACGGGGGGAAGACGAGCAATTAGAAATGTACGAG 533

  scaffold11|si     524269 GGGAAAGATGAACAATTCGCGTCGGAGGGTTTTAACTCGGCGAAACAATT 524318
                             i                                               
C rnd-5_family-        532 GGAAAAGATGAACAATTCGCGTCGGAGGGTTTTAACTCGGCGAAACAATT 483

  scaffold11|si     524319 CTTTCCGTCCCAGTCGTAGTCTGCGATCTCGGCTTCCGAAAATCCGTTCT 524368
                                                                             
C rnd-5_family-        482 CTTTCCGTCCCAGTCGTAGTCTGCGATCTCGGCTTCCGAAAATCCGTTCT 433

  scaffold11|si     524369 TGAAACAGCACTGGCGAGCGTGCGCTTTTTCAACGAGTGACTTGGCAATG 524418
                                      i    ? i   i  v     i  v  vi i i   i   
C rnd-5_family-        432 TGAAACAGCACCGGCGNGTGTGTGCGTTTTCGACTAGAAATTCGGCGATG 383

  scaffold11|si     524419 TTGGCAGTACCCGAGCTGTCGATCTCGAGACGAAGCTGGGCTTTGCAGTC 524468
                                   ?  i                                      
C rnd-5_family-        382 TTGGCAGTNCCTGAGCTGTCGATCTCGAGACGAAGCTGGGCTTTGCAGTC 333

  scaffold11|si     524469 GCAGCTTCGACGATGTCTGCAGTAGAACACGACGAATTTGGCCGTGATGT 524518
                                 v                                           
C rnd-5_family-        332 GCAGCTGCGACGATGTCTGCAGTAGAACACGACGAATTTGGCCGTGATGT 283

  scaffold11|si     524519 TCTTGCGAATGTACGCAAAGCCGTCGTGGATGAGGGACCGAGGAGCAATC 524568
                                                                             
C rnd-5_family-        282 TCTTGCGAATGTACGCAAAGCCGTCGTGGATGAGGGACCGAGGAGCAATC 233

  scaffold11|si     524569 TTGTCCTTGTCGTTCATCTTTTCTTCAGGAGCTGGTTCCATTTTTAGGCG 524618
                                                     i                       
C rnd-5_family-        232 TTGTCCTTGTCGTTCATCTTTTCTTCGGGAGCTGGTTCCATTTTTAGGCG 183

  scaffold11|si     524619 GCGGGGACACACGA-AATGAAATCAATGCGAGCGAATTAATTGGAAAGGA 524667
                                    v    -                     ?             
C rnd-5_family-        182 GCGGGGACAAACGAGAATGAAATCAATGCGAGCGAANTAATTGGAAAGGA 133

  scaffold11|si     524668 TAAATGACAAATTCAAAACAGTGCAAAGTGAT---ATAGAAGAATAATTA 524714
                                       ?              i i  ---      -v       
C rnd-5_family-        132 TAAATGACAAATNCAAAACAGTGCAAAATAATAAAATAGAA-CATAATTA 84

  scaffold11|si     524715 TTTTAAAATCGAATTGTATTTTATTTTACAGCGACAAATCAGCTG 524759
                                            v           i     i v       
C rnd-5_family-         83 TTTTAAAATCGAATTGTCTTTTATTTTACGGCGACGATTCAGCTG 39

Matrix = 20p43g.matrix
Kimura (with divCpGMod) = 4.01
Transitions / transversions = 1.67 (20/12)
Gap_init rate = 0.00 (3 / 640), avg. gap size = 1.67 (5 / 3)


3830 8.22 0.38 17.81 scaffold11|size2099203 524760 525543 (1573217) genome_11_13808#LTR/ERV1 1 668 (0) m_b54s001i25 13813

  scaffold11|si     524760 CAACTTCCTGGAAAACCACGGACTCGGTGTGACCCGGTGTCACGCTCGGG 524809
                                                                             
  genome_11_138          1 CAACTTCCTGGAAAACCACGGACTCGGTGTGACCCGGTGTCACGCTCGGG 50

  scaffold11|si     524810 TACTTCGGGATAAGGAAAATTTCAAAACTAGTCCGTTTCTCCGACTTGGC 524859
                                                      i                      
  genome_11_138         51 TACTTCGGGATAAGGAAAATTTCAAAATTAGTCCGTTTCTCCGACTTGGC 100

  scaffold11|si     524860 CTTACTTGTTCGCGTAACCGAGTGACGTGGTTTCACTTGGTGTCACTCGG 524909
                                                     v                       
  genome_11_138        101 CTTACTTGTTCGCGTAACCGAGTGACTTGGTTTCACTTGGTGTCACTCGG 150

  scaffold11|si     524910 TTTCACTTGGTGTCACTCGGTTTCACTATGTGTCACTCGGTTTCAC-TTG 524958
                                                      vv                 -   
  genome_11_138        151 TTTCACTTGGTGTCACTCGGTTTCACTTGGTGTCACTCGGTTTCACTTTG 200

  scaffold11|si     524959 GTGTCACTCGGTTTCACTTGGTGTCACTCGGTTTCACTTGGTGTCACTTG 525008
                            i                   --------------------         
  genome_11_138        201 GCGTCACTCGGTTTCACTTGG--------------------TGTCACTTG 230

  scaffold11|si     525009 GACTCGGTGTCACGTCACTTGGTGTCACTCGGTTTCACTCGGTTTCACTT 525058
                                      i       i                 --  -------- 
  genome_11_138        231 GACTCGGTGTCGCGTCACTCGGTGTCACTCGGTTTCA--CG--------T 270

  scaffold11|si     525059 GGTGTCACTCGGTTTCACTTGGTGTCACTCGGTTTCACTTGGTGTCACGT 525108
                            v                         --------   ------------
  genome_11_138        271 GTTGTCACTCGGTTTCACTTGGTGTCA--------CAC------------ 300

  scaffold11|si     525109 GTTTCGTCTAAATTTGACTAATTTAGAGAAGAACGCCACATGTAACACGT 525158
                                              v       v  -----   ---- v    - 
  genome_11_138        301 GTTTCGTCTAAATTTGACTTATTTAGATAA-----CCA----TTACAC-T 340

  scaffold11|si     525159 AGGC-TACAATTATTAAACCGTTAAAGAGGACGACTTGGTGTCAATCGGT 525207
                           ivv -   vv     ------ i  ------- v   -  v i v i   
  genome_11_138        341 GTTCTTACTTTTATT------TCAA-------GTCTT-GTTTTACTTGGT 376

  scaffold11|si     525208 TTCACTTGGTGTCACTCGGTTTCACTCGGACTTGGTGTTACGTCACTTGG 525257
                           v        ----       ----------------           i  
  genome_11_138        377 GTCACTTGG----ACTCGGT----------------GTTACGTCACTCGG 406

  scaffold11|si     525258 CGTCACTTGGTGTCACTCGGTTTCACTCGGTGTTACTTGGTGTCACTCGG 525307
                           iv                         i     i   i            
  genome_11_138        407 TTTCACTTGGTGTCACTCGGTTTCACTTGGTGTCACTCGGTGTCACTCGG 456

  scaffold11|si     525308 TTACACTTCAACCTCACTTGGTTTCACTTGGTTTCACTCGGTGTCACTTT 525357
                            vv   -  iiiv    -     -- i    iv         v    -  
  genome_11_138        457 TGTCAC-TCGGTGTCAC-TGGTT--ATTTGGCGTCACTCGGTTTCAC-TT 501

  scaffold11|si     525358 CGAGTCACTTGGTTTCACTTGGTGTCACTCGGTTTCACCGAAACCAGGTA 525407
                           v v         ----------                    i       
  genome_11_138        502 GGTGTCACTTGG----------TGTCACTCGGTTTCACCGAAGCCAGGTA 541

  scaffold11|si     525408 CTCGTGGATTCTCTG-TTCATTCCCGCATGACGTGAGGGTTGGACGGAGT 525456
                           v            v -v  v ii i  i ---------  i  i      
  genome_11_138        542 GTCGTGGATTCTCAGAGTCTTCTCTGCGT---------GTCGGGCGGAGT 582

  scaffold11|si     525457 ATTTTTTCTCCGTTCCGAGAAAAAAAAGACCACTTGGCGTTACTTGGATA 525506
                                              -                 i            
  genome_11_138        583 ATTTTTTCTCCGTTCCGAG-AAAAAAAGACCACTTGGTGTTACTTGGATA 631

  scaffold11|si     525507 CATTTTATTGCCAAAAAACAGGTTTTCCAGGAAGTTG 525543
                                                                
  genome_11_138        632 CATTTTATTGCCAAAAAACAGGTTTTCCAGGAAGTTG 668

Matrix = 20p43g.matrix
Kimura (with divCpGMod) = 7.08
Transitions / transversions = 0.96 (26/27)
Gap_init rate = 0.16 (122 / 783), avg. gap size = 1.00 (122 / 122)


368 0.00 0.00 0.00 scaffold11|size2099203 525543 525583 (1573177) C rnd-5_family-2425#DNA/MuLE-MuDR (640) 42 2 m_b54s001i26 13812

  scaffold11|si     525543 GCTGTTCTAAATGCAATTCTGTTCTAGAACAGAAAAATTAT 525583
                                                                    
C rnd-5_family-         42 GCTGTTCTAAATGCAATTCTGTTCTAGAACAGAAAAATTAT 2

Matrix = 20p43g.matrix
Kimura (with divCpGMod) = 0.00
Transitions / transversions = 1.00 (0/0)
Gap_init rate = 0.00 (0 / 40), avg. gap size = 0.0 (0 / 0)


33 25.77 1.69 3.45 scaffold11|size2099203 527602 527719 (1571041) (GTT)n#Simple_repeat 1 116 (0) m_b54s252i0 13814

  scaffold11|si     527602 GTTGTTGAGGTTGGGGTATCGTTCGTCG-AGTTGTAGGAATT-TTGATTT 527649
                                  vv    vv  - -   -  i -v     v vvi  -   v v 
  (GTT)n#Simple          1 GTTGTTGTTGTTGTTGT-T-GTT-GTTGTTGTTGTTGTTGTTGTTGTTGT 47

  scaffold11|si     527650 TGCTGCTTCATATTGTTGTTGTTGTTGTTGTTGCTGCTGTTGTTGCTGCT 527699
                             i  -  vv i                     i  i        i  i 
  (GTT)n#Simple         48 TGTTG-TTGTTGTTGTTGTTGTTGTTGTTGTTGTTGTTGTTGTTGTTGTT 96

  scaffold11|si     527700 GCTGTTGTTGCTGCTGCTGT 527719
                            i        i  i  i   
  (GTT)n#Simple         97 GTTGTTGTTGTTGTTGTTGT 116

Matrix = Unknown
Transitions / transversions = 1.00 (12/12)
Gap_init rate = 0.05 (6 / 117), avg. gap size = 1.00 (6 / 6)


15 19.33 2.33 2.33 scaffold11|size2099203 527981 528023 (1570737) (GCA)n#Simple_repeat 1 43 (0) m_b54s252i1 13815

  scaffold11|si     527981 GCAGCCGCA-CAGCCACCGCCGCTGGCAGCAGCAACAGCAGCAG 528023
                                v   -    vi v  v  -i         i         
  (GCA)n#Simple          1 GCAGCAGCAGCAGCAGCAGCAGC-AGCAGCAGCAGCAGCAGCAG 43

Matrix = Unknown
Transitions / transversions = 0.75 (3/4)
Gap_init rate = 0.05 (2 / 42), avg. gap size = 1.00 (2 / 2)


232 20.75 1.85 1.85 scaffold11|size2099203 528512 528565 (1570195) C rnd-1_family-21#Unknown (894) 5018 4965 m_b54s001i27 13816

  scaffold11|si     528512 TACCTACGTATTAATGTCAAAATACCACTAGCGTAGTATTCATCTA-AGA 528560
                             i? v i         i          ii i  i     i-   i-  i
C rnd-1_family-       5018 TATNTTCATATTAATGTTAAAATACCACCGGTGTGGTATTT-TCTGTAGG 4970

  scaffold11|si     528561 CTGTA 528565
                                
C rnd-1_family-       4969 CTGTA 4965

Matrix = 20p43g.matrix
Kimura (with divCpGMod) = 23.72
Transitions / transversions = 10.00 (10/1)
Gap_init rate = 0.04 (2 / 53), avg. gap size = 1.00 (2 / 2)

248 14.89 2.08 2.08 scaffold11|size2099203 528518 528565 (1570195) C rnd-1_family-21#Unknown (5680) 232 185 m_b54s001i28 13816

  scaffold11|si     528518 CGTATTAATGTCAAAATACCACTAGCGTAGTATTCATCTA-AGACTGTA 528565
                                      i          i  ii i     i-    -  v     
C rnd-1_family-        232 CGTATTAATGTTAAAATACCACCAGTATGGTATTT-TCTATAGTCTGTA 185

Matrix = 20p43g.matrix
Kimura (with divCpGMod) = 17.28
Transitions / transversions = 6.00 (6/1)
Gap_init rate = 0.04 (2 / 47), avg. gap size = 1.00 (2 / 2)


284 8.33 0.00 0.00 scaffold11|size2099203 528557 528592 (1570168) C genome_12_19122#DNA (0) 279 244 m_b54s001i29 13817

  scaffold11|si     528557 AAGACTGTATGACCTAATTTGTGCGGATCTGATCTT 528592
                                    ii                      i  
C genome_12_191        279 AAGACTGTACAACCTAATTTGTGCGGATCTGATTTT 244

Matrix = 20p43g.matrix
Kimura (with divCpGMod) = 9.12
Transitions / transversions = 1.00 (3/0)
Gap_init rate = 0.00 (0 / 35), avg. gap size = 0.0 (0 / 0)


626 18.47 3.14 1.23 scaffold11|size2099203 528763 528921 (1569839) genome_5_21030#DNA 279 440 (1198) m_b54s001i30 13818

  scaffold11|si     528763 TGATTGCGGCAAATGGGAGGCTTTGTCGA-GTGGACGAGTGAGATGATCG 528811
                                     i       vv v i     -    -     v   v     
  genome_5_2103        279 TGATTGCGGCGAATGGGACCCATCGTCGAAGTGG-CGAGTTAGAGGATCG 327

  scaffold11|si     528812 GGG-GACGACGTCGTAGGCTTGGAAGGAACTCCGCAAGGAGTGCTTTCCC 528860
                              -  v i         iv         i   v vv             
  genome_5_2103        328 GGGAGAGGGCGTCGTAGGTATGGAAGGAATTCCTCTTGGAGTGCTTTCCC 377

  scaffold11|si     528861 CCCTCG-TCGCCCCCGTGACGCTGGCTCTTTTCCCTCGCC--ATGATGTC 528907
                                 -i v           ii iv    vi    -   --  v  v  
  genome_5_2103        378 CCCTCGCCCTCCCCCGTGACGTCGAATCTTGCCCCT-GCCAAATCATTTC 426

  scaffold11|si     528908 CCACGTTGCTGCGG 528921
                             v   i  i i  
  genome_5_2103        427 CCTCGTCGCCGTGG 440

Matrix = 20p43g.matrix
Kimura (with divCpGMod) = 17.50
Transitions / transversions = 0.81 (13/16)
Gap_init rate = 0.04 (6 / 158), avg. gap size = 1.17 (7 / 6)


1362 24.28 4.24 2.73 scaffold11|size2099203 530597 531138 (1567622) C rnd-1_family-655#DNA/Sola (711) 1920 1371 m_b54s001i31 13819

  scaffold11|si     530597 TTGAGGA-ATG--TACTCCAGTCTGCGAAGTCATCAGGTTTGGTTGGGTG 530643
                                  -   -- ii       viv   ?  v  iv vv    ?  i  
C rnd-1_family-       1920 TTGAGGAGATGAGTGTTCCAGTCGAAGAANTCCTCGCGGGTGGTNGGATG 1871

  scaffold11|si     530644 GATTGTGACAT-GCCCGGATGTATTAAGGAC-TGTAATTAATTCTTGCAT 530691
                              i  v  v - vv  -  vi   v ?v  -  i  iv v v v  ?  
C rnd-1_family-       1870 GATCGTTACTTTGAACG-ATTCATTCANCACATGCAACAACTGCGTGNAT 1822

  scaffold11|si     530692 TGTGTGCACATTTACCTT--GCGATACTTCAGTTTCAGAAGGTTGAATAT 530739
                           -  viiv  i    v  ?--      -   v?i     vv i     ?  
C rnd-1_family-       1821 -GTCCAGACGTTTAGCTNNCGCGATA-TTCCNCTTCAGTTGATTGAANAT 1774

  scaffold11|si     530740 TCGGTCTGCTGCATTCTTTGTGTGCCCGACTACGAGGAAGACGAAGTTGA 530789
                           ?  i  vvv         ?        ?  ?  ?      ?    v i? 
C rnd-1_family-       1773 NCGATCACATGCATTCTTNGTGTGCCCNACNACNAGGAAGNCGAATTCNA 1724

  scaffold11|si     530790 CTTGTTTGAAATATCCCATCTCAGTCAGAA--AAGCAAGGAGTCTGAGGA 530837
                            i v  ii  i  ?     ii  viv  ? --i i   vv i ---  ? 
C rnd-1_family-       1723 CCTCTTCAAAGTANCCCATTCCACCAAGNATGGAACAATCAAT---AGNA 1677

  scaffold11|si     530838 CTGTGTTGTTCTTGTTTTGTCCTGAGCAATTGTCAAAAATAATATTAA-- 530885
                            v  i     i        ?  v v         i    -- ?   i --
C rnd-1_family-       1676 CAGTATTGTTTTTGTTTTGNCCAGCGCAATTGTCGAAAA--ANATTGACA 1629

  scaffold11|si     530886 GTTCCCCTCCAATGTCGCCTTCACGCATTATGTTCAAGTATTGTAGTGTT 530935
                            i i   ?  v? v         vv  v  vvii i?v v i i  ?  i
C rnd-1_family-       1628 GCTTCCCNCCCNTCTCGCCTTCAGTCAATAACCCCGNTTCTCGCAGNGTC 1579

  scaffold11|si     530936 TTGACAATTAATGA-GCAGACATTATTTGCTCCTTTTTTCCCAATTCCTT 530984
                             v  i  ? i?  -   -  i  i  v  ?     i       i?    
C rnd-1_family-       1578 TTCACGATNAGNGANGCA-ACGTTGTTAGCNCCTTTCTTCCCAACNCCTT 1530

  scaffold11|si     530985 CATGATAAACGTGAGCATGCATGTGAT-CACACTC---TATGCCATCACA 531030
                                  i  i  i             - v     ---v     - ----
C rnd-1_family-       1529 CATGATAGACATGGGCATGCATGTGATCCCCACTCANGAATGCC-T---- 1485

  scaffold11|si     531031 ATCCTTGTGAGAATG------ATCAACCATCCCCAAGTTATAAACACTCA 531074
                           - v  i  vi v   ------   ?     i  v  i? i        vv
C rnd-1_family-       1484 -TGCTCGTCGGCATGTGCAGCATCNACCATTCCAAAANTGTAAACACTGT 1436

  scaffold11|si     531075 ATGGAGAATAGTAGTACGTGGAACCAGGCTGT-TCACCATTGAAACTTGG 531123
                            i  ? viv       i  ?vvi  v  ii  - v  v ii  iiv?v  
C rnd-1_family-       1435 ACGGNGTGAAGTAGTATGTNTCGCCTGGTCGTCTGACAACCGAGGANAGG 1386

  scaffold11|si     531124 CAGTTCCATGTTTTG 531138
                           v v         i  
C rnd-1_family-       1385 GACTTCCATGTTCTG 1371

Matrix = 20p43g.matrix
Kimura (with divCpGMod) = 28.01
Transitions / transversions = 0.97 (63/65)
Gap_init rate = 0.05 (27 / 541), avg. gap size = 1.41 (38 / 27)


668 28.62 5.25 3.28 scaffold11|size2099203 530843 531261 (1567499) rnd-1_family-922#Unknown 37 463 (893) m_b54s001i32 13820

  scaffold11|si     530843 TTGTTCTTGTTTTGTCCTGA--GCAATTGTCAAAAATAATATTAAGTTCC 530890
                                i        i --  --              v?  iv  - i iv
  rnd-1_family-         37 TTGTTTTTGTTTTGCC--GAACGCAATTGTCAAAAAANATGATA-GCTTG 83

  scaffold11|si     530891 CCTCCAATGTCGCCTTCACGCATTATGTTCAAGTATTGTAGTGTTTTGAC 530940
                                vv v        ivv  v  ? ii ivv vvi i  ?  i  v ?
  rnd-1_family-         84 CCTCCTTTCTCGCCTTCGACCAGTANGCCCGTTTCGCGCAGNGTCTTCAN 133

  scaffold11|si     530941 AATTA-ATGAGCAGACATTATTTGCTCCTTTTTTCCCAATTCCTTCATGA 530989
                              v - i?    -  i  i  v  v      ?i?  ? i v    v v 
  rnd-1_family-        134 AATAAGACNAGCA-ACGTTGTTAGCACCTTTTNCNCCNACTGCTTCTTCA 182

  scaffold11|si     530990 TAAACGTGAGCATGCATGTGATCACACTCT---ATGCC------ATCACA 531030
                             i  i  i  i          i? v   v---     ------i   vv
  rnd-1_family-        183 TAGACATGGGCGTGCATGTGATTNCCCTCGGGAATGCCTTGCTCGTCAGC 232

  scaffold11|si     531031 ATCCTTGTGAGAATGATCAACCATCCCCAAGTTATAAACACTCAATGGAG 531080
                             vivii    v i    v     i  v  i?          ?v i    
  rnd-1_family-        233 ATGTGCATGAGCACGATCCACCATTCCAAAANTATAAACACTNCACGGAG 282

  scaffold11|si     531081 AATAGTAGTACGTGGAACCAGGCTGTTCACCATTGA-AACT--TGGCAGT 531127
                           v v       i  ?vvv  v v   i  ii --   -   i--v ii ii
  rnd-1_family-        283 TAAAGTAGTATGTNTCCCCCGCCTGCTCGTC--TGACAACCGAGGATAAC 330

  scaffold11|si     531128 TCCATGTTTTGTCCAAAATC-CACCACAAATGAGTACGAT--CTCTGACT 531174
                            -         ?v iv i  -  -i i   --    iii -- v   vii
  rnd-1_family-        331 T-CATGTTTTGNGCGTAGTCACA-TATAAA--AGTATAGTGGCGCTGTTC 376

  scaffold11|si     531175 ATGCTCTATGTTTTGTTTTGAATGTTCTCTAGCTTTTA--GTA-CTAGAT 531221
                              v iv      vi i vv    i   vi   i i i-- i - ?iv  
  rnd-1_family-        377 ATGGTTAATGTTTGATCTACAATGCTCTACAGCCTCTGCCGCAGCNGCAT 426

  scaffold11|si     531222 TAACATAGAGGATTCT-TTGTGCTCTTGCCATCTGAACATG 531261
                              v   ----v   i-i  v  ii        vv      
  rnd-1_family-        427 TAAGATA----CTTCCGCTGAGCCTTTGCCATCACAACATG 463

Matrix = 20p43g.matrix
Kimura (with divCpGMod) = 33.62
Transitions / transversions = 1.15 (62/54)
Gap_init rate = 0.06 (25 / 418), avg. gap size = 1.44 (36 / 25)


241 27.38 2.35 1.16 scaffold11|size2099203 531558 531642 (1567118) C rnd-1_family-655#DNA/Sola (1719) 912 827 m_b54s001i33 13819

  scaffold11|si     531558 AGCATAGCTCGCAAATGTCTTCTACGGCACG-GCTCACCTTAATGTGAGC 531606
                               ?? v i            i- vviv  -      i  i v   i v
C rnd-1_family-        912 AGCANNGATTGCAAATGTCTTCC-CTCTTCGTGCTCACTTTGAGGTGGGG 864

  scaffold11|si     531607 AAAGTCTCGCTTCCAAATTGAATAAAATG-TCGTCAA 531642
                              v     vvi     vii i ii    -   i   
C rnd-1_family-        863 AAACTCTCGGGCCCAAAACAAGTGGAATGTTCGCCAA 827

Matrix = 20p43g.matrix
Kimura (with divCpGMod) = 35.89
Transitions / transversions = 1.30 (13/10)
Gap_init rate = 0.04 (3 / 84), avg. gap size = 1.00 (3 / 3)


15 15.26 0.00 0.00 scaffold11|size2099203 532477 532505 (1566255) (TGT)n#Simple_repeat 1 29 (0) m_b54s252i2 13821

  scaffold11|si     532477 TGTTCTCTTTGTTGTTGTTGTTGTAGTTG 532505
                               v iv                v    
  (TGT)n#Simple          1 TGTTGTTGTTGTTGTTGTTGTTGTTGTTG 29

Matrix = Unknown
Transitions / transversions = 0.33 (1/3)
Gap_init rate = 0.00 (0 / 28), avg. gap size = 0.0 (0 / 0)


302 6.98 4.65 0.00 scaffold11|size2099203 533065 533107 (1565653) C genome_12_19122#DNA (234) 45 1 m_b54s001i34 13817

  scaffold11|si     533065 TTTGGCGAGAT--TCAGATCCGCACAAATTAGGTTATACAGTCTT 533107
                                  i  v--                      v         
C genome_12_191         45 TTTGGCGGGAAAATCAGATCCGCACAAATTAGGTTTTACAGTCTT 1

Matrix = 20p43g.matrix
Kimura (with divCpGMod) = 7.32
Transitions / transversions = 0.50 (1/2)
Gap_init rate = 0.02 (1 / 42), avg. gap size = 2.00 (2 / 1)


648 2.67 0.00 0.00 scaffold11|size2099203 533121 533195 (1565565) C rnd-1_family-30#Unknown (50) 527 453 m_b54s001i35 13822

  scaffold11|si     533121 AAACAGTTTTTTCGCTTTTTGCCAAAACAGGTTCTGACCATGAAGTTGAT 533170
                            i                              v                 
C rnd-1_family-        527 AGACAGTTTTTTCGCTTTTTGCCAAAACAGGTACTGACCATGAAGTTGAT 478

  scaffold11|si     533171 GTGAACTTACCTGTAAATAATTCAT 533195
                                                    
C rnd-1_family-        477 GTGAACTTACCTGTAAATAATTCAT 453

Matrix = 20p43g.matrix
Kimura (with divCpGMod) = 2.72
Transitions / transversions = 1.00 (1/1)
Gap_init rate = 0.00 (0 / 74), avg. gap size = 0.0 (0 / 0)


464 26.00 5.14 1.10 scaffold11|size2099203 533247 533421 (1565339) C rnd-1_family-354#Unknown (147) 411 230 m_b54s001i36 13823

  scaffold11|si     533247 ACTTGACTGAGTCCGACCAGATGAGCTCTTAAGTTAAACA----AAAGAA 533292
                            i    i ? v?  ?      i v v  vi i   i    ----   ?  
C rnd-1_family-        411 ATTTGATTNATNCCNACCAGACGTGATCGCAGGTTGAACAGGTGAAANAA 362

  scaffold11|si     533293 GGGATGTGATGATGTGTTTCTCTCTCCATGCTTTTTGTAAGGATGAC--T 533340
                            vi  vvi   vvi vi i          ?  ii i   --?  v ?-- 
C rnd-1_family-        361 GCAATCAAATGTGATTCTCCTCTCTCCATNCTCCTCGTA--NATCANTGT 314

  scaffold11|si     533341 ATCTTTCAA-CCACGGAAAGAAGCCTGGGCAGCATGCATTCCC--ATTCG 533387
                           i  i    i- iiv    v  ? v   ?i ?  vi        --v i  
C rnd-1_family-        313 GTCCTTCAGTCTGGGGAATGANGACTGNACNGCTCGCATTCCCCACTCCG 264

  scaffold11|si     533388 CAGATTGATGCATAGACGCTGCCTCTCTCTTAAT 533421
                            ?     ?i    ivv  i      i     v  
C rnd-1_family-        263 CNGATTGNCGCATGCTCGTTGCCTCCCTCTTCAT 230

Matrix = 20p43g.matrix
Kimura (with divCpGMod) = 31.96
Transitions / transversions = 1.37 (26/19)
Gap_init rate = 0.03 (6 / 174), avg. gap size = 1.83 (11 / 6)


299 26.52 2.27 0.00 scaffold11|size2099203 533766 533897 (1564863) C rnd-1_family-336#Unknown (1) 258 124 m_b54s001i37 13824

  scaffold11|si     533766 CCATCCATAGT-CCCCAAACATTCTCTAGAGCAGGATGTCTATGTCTTAT 533814
                                   ?  -     ?     v  ?  ii       ? v?i  ivv  
C rnd-1_family-        258 CCATCCATNGTGCCCCANACATTGTCNAGGACAGGATGNCGNCGTTGAAT 209

  scaffold11|si     533815 GGTGTCCCTATATTACTGCAGCTTTTCATTTG-TGGGAGAGAGATCTTGG 533863
                           vi vv   v   i v  v   i  i   viv -   ?  vvv        
C rnd-1_family-        208 CATCGCCCGATACTCCTCCAGTTTCTCAGCGGNTGGNAGCCTGATCTTGG 159

  scaffold11|si     533864 CAAGCTCATCT-TTTTCAGTACCTCTTTGATTATC 533897
                            v  v v  v -i   v  v    i?vi  v?   
C rnd-1_family-        158 CCAGATGATGTCCTTTGAGAACCTTNACGAGNATC 124

Matrix = 20p43g.matrix
Kimura (with divCpGMod) = 32.02
Transitions / transversions = 0.52 (12/23)
Gap_init rate = 0.02 (3 / 131), avg. gap size = 1.00 (3 / 3)


5751 18.33 10.44 0.53 scaffold11|size2099203 533895 535101 (1563659) scaffold133|size826974_(dbseq-nr_519)_[800995,807399]#LTR/Gypsy 4874 6199 (206) m_b54s001i38 13825

  scaffold11|si     533895 ATCGGTACCCTGTTTGGTTTCTTCAGCCCATTGCTGATGTAGAAACGTTT 533944
                             v           v                             v -   
  scaffold133|s       4874 ATGGGTACCCTGTTAGGTTTCTTCAGCCCATTGCTGATGTAGAACC-TTT 4922

  scaffold11|si     533945 CCTGCTCTGCTGCATCAGTCCTAAAGACGGCCTGCAGATGCA-CTGGACA 533993
                            i                    i     i i      i    -       
  scaffold133|s       4923 CTTGCTCTGCTGCATCAGTCCTGAAGACAGTCTGCAGGTGCAACTGGACA 4972

  scaffold11|si     533994 CACTCCTGAAAGGAGTTCCAAGATGCCGGGCATTTTGTGGGATGCTCGGT 534043
                                 ivi       i   i v   i i  i   i     i  i  iii
  scaffold133|s       4973 CACTCCCTGAAGGAGTCCCAGGTTGCTGAGCGTTTCGTGGGGTGTTCAAC 5022

  scaffold11|si     534044 CCCATACCCATCTGTCCAGGGTTCGCAGTTGAATTGCTCTGCGACAATGG 534093
                                 vv i  v     v     i       vi  i  iv v  i    
  scaffold133|s       5023 CCCATAGACGTCAGTCCATGGTTCACAGTTGATCTGTTCCCCTACGATGG 5072

  scaffold11|si     534094 TGGTCCATGGACGACGGGCAGTCTCCGACAGTTGAGTGGAGTACTGCAGG 534143
                                  v  v v   i     i           i     i       i 
  scaffold133|s       5073 TGGTCCAAGGCCTACGAGCAGTTTCCGACAGTTGGGTGGAATACTGCAAG 5122

  scaffold11|si     534144 AAGATTG------------------------CTTGGC------------C 534157
                                i ------------------------      ------------ 
  scaffold133|s       5123 AAGATCGCTTGGCCAGCGGACTCTATGGCCTCTTGGCTACGGATTTTGGC 5172

  scaffold11|si     534158 AGCGGATGTT-----CCATGACTGGAGGACGGG-GAATTTTCACTTGTCC 534201
                              i v  i -----     v            -   i    iiii  i 
  scaffold133|s       5173 AGCAGTTGCTTTGGTCCATGCCTGGAGGACGGGAGAACTTTCGTCCGTTC 5222

  scaffold11|si     534202 TTTTGTACTTGGCTTTTGCC------------G-CAGTTTTGCCTCAGCC 534238
                           ii  i           v   ------------ -       v        
  scaffold133|s       5223 CCTTATACTTGGCTTTGGCCTCAGTGGCCGCAGTCAGTTTTTCCTCAGCC 5272

  scaffold11|si     534239 TTTTTATCTGCCTTGCAGGCTTCCTCATAGTCTTTGTCTAAGCCTCTCTG 534288
                               iii          v       iiv i  iv      iv  i     
  scaffold133|s       5273 TTTTCGCCTGCCTTGCATGCTTCCTTGAAATCCGTGTCTAGTCCCCTCTG 5322

  scaffold11|si     534289 AAAAATTATTTCCATCAAGGTCTGGACATGGTTCAGGAAT-------GGC 534331
                           ii    v  i    vvi       i              i------- i 
  scaffold133|s       5323 GGAAATAATCTCCAGGGAGGTCTGAACATGGTTCAGGAACTGCTCCGGAC 5372

  scaffold11|si     534332 TTCCCTCATAAAAGACTGTGACAGGCAATGTCATTTTGTTGAAGACCTTG 534381
                               i    vi     v     i i   v            i        
  scaffold133|s       5373 TTCCTTCATCGAAGACGGTGACGGACAAGGTCATTTTGTTGGAGACCTTG 5422

  scaffold11|si     534382 ATTTTGTTGATAATGTTGGAGGTGTCCATGGCAGTGGGAATGT------- 534424
                                i  v iv iv    v                  i  i -------
  scaffold133|s       5423 ATTTTATTTACCACCTTGGTGGTGTCCATGGCAGTGGGGATATAGGAGAT 5472

  scaffold11|si     534425 -----GCTTGGATCTTCCTGAGTTCCGTTCACACTCGTGTGGCTTGAGTC 534469
                           -----       i  i  v   i   vi        v  i        v 
  scaffold133|s       5473 GGGTGGCTTGGACCTCCCAGAGCTCCTCTCACACTCCTGCGGCTTGAGGC 5522

  scaffold11|si     534470 CTTCTGGGCTGTACTTGTTGGTCGACATCCTTTTAATTGTCTCTCCAAGG 534519
                                     vv i  ii v v         i i     i          
  scaffold133|s       5523 CTTCTGGGCTCGATTTACTCGACGACATCCTCTCAATTGCCTCTCCAAGG 5572

  scaffold11|si     534520 GGTGTATTATAATACAAGGCCTTGAAAA---------------------- 534547
                            -i  i      v i             ----------------------
  scaffold133|s       5573 G-CGTGTTATAAAATAAGGCCTTGAAAAAGGTCTTGGGTGCCCTGTGGAG 5621

  scaffold11|si     534548 ----GTTCAAAAAAGA------TTATTTTATCTATTTTTAAAATTTT--C 534585
                           ----    i       ------       - i         vv    -- 
  scaffold133|s       5622 GTTAGTTCGAAAAAGAATTTTTTTATTTT-TTTATTTTTAATTTTTTTTC 5670

  scaffold11|si     534586 GTCTTTGCTTTCTTTTTCTTGAAAATCTTGCTTCCAACTATTTCGCGAGA 534635
                           v    i vi  i vv         i               v         
  scaffold133|s       5671 TTCTTCGACTTTTAATTCTTGAAAGTCTTGCTTCCAACTAATTCGCGAGA 5720

  scaffold11|si     534636 ATGCTCGATTGCGAAATTA------------GGATTTCCTGATCGCCCAA 534673
                             v  i   ii        ------------   i i  i      iv  
  scaffold133|s       5721 ATTCTTGATCACGAAATTAATCCGACTCGTAGGACTCCCCGATCGCTGAA 5770

  scaffold11|si     534674 GTGGATTGCTCGAAATG-ACCGCTTATTTGGCCAATTGTGGAGATAATGT 534722
                             v   i       i v- i      vi v  ii  i i  -  v   v 
  scaffold133|s       5771 GTCGATCGCTCGAAGTTTATCGCTTAACTCGCTGATCGCGG-GAGAATTT 5819

  scaffold11|si     534723 TTAGAGAGCTTGTTGATCGCGGAACCGGAGGGATTAGTCTATCACAAAGA 534772
                             i       i  i       i     i       v   v v i iv  v
  scaffold133|s       5820 TTGGAGAGCTCGTCGATCGCGAAACCGAAGGGATTCGTCGAACGCGTAGC 5869

  scaffold11|si     534773 TGATTTTGGAGAGATAGTCGATCGCT--AAAAAAATGTATCGCTGACGCG 534820
                                          v         v--       i              
  scaffold133|s       5870 TGATTTTGGAGAGATCGTCGATCGCGCAAAAAAAACGTATCGCTGACGCG 5919

  scaffold11|si     534821 AAAAAGTTAAAATTGCTGCTCACAATGAAAATTTATTTATTGTACCTTGT 534870
                                           i    i i  v    vv  v    i      i  
  scaffold133|s       5920 AAAAAGTTAAAATTGCCGCTCGCGATCAAAAAATAATTATCGTACCTCGT 5969

  scaffold11|si     534871 GTTTGAGTAGCTGAATGTCGATGGCTTTGGTGCGTGAAGGTCACACCACA 534920
                             iv   vi i  i      v   v  i      i       i      i
  scaffold133|s       5970 GTCGGAGGGGTTGGATGTCGTTGGATTCGGTGCGCGAAGGTCGCACCACG 6019

  scaffold11|si     534921 GTTATCTATTGATAGTGACCTGAGCCGGTT-GTTGCAAAAAATTTAAGCT 534969
                            i     iiv                 i  -  i i       v v - v
  scaffold133|s       6020 GCTATCTGCAGATAGTGACCTGAGCCGATTCGTCGTAAAAAATATCA-CG 6068

  scaffold11|si     534970 CTAAAATTATAGGTAGTTTCGACAGGTGTCGAATATTTTTTTTTTATGAG 535019
                            v                               v    vv          
  scaffold133|s       6069 CGAAAATTATAGGTAGTTTCGACAGGTGTCGAAGATTTGATTTTTATGAG 6118

  scaffold11|si     535020 CTATA-TTTGTGAAAATTGAGAGGATGGAAGGGCAGTGGAACTGCAATTC 535068
                                -      -vv    v          i         v    - i  
  scaffold133|s       6119 CTATATTTTGTG-CTATTGTGAGGATGGAAAGGCAGTGGACCTGC-ACTC 6166

  scaffold11|si     535069 CAATCCAAACGATGCAAACAAATCTTGTGTAGA 535101
                             i              v i  iv         
  scaffold133|s       6167 CAGTCCAAACGATGCAACCGAACATTGTGTAGA 6199

Matrix = 20p43g.matrix
Kimura (with divCpGMod) = 17.64
Transitions / transversions = 1.56 (134/86)
Gap_init rate = 0.02 (26 / 1206), avg. gap size = 5.12 (133 / 26)


2404 7.73 0.47 5.53 scaffold11|size2099203 535104 539605 (1559155) (GTT)n#Simple_repeat 1 4286 (0) c_b54s251i0 13826

  scaffold11|si     535104 GTTGTTGATGGTTGTTGATGGTTGTTGTTGGTTGATGATGGTTGTTGTTG 535153
                                  - v       - v         -    v  - v          
  (GTT)n#Simple          1 GTTGTTG-TTGTTGTTG-TTGTTGTTGTT-GTTGTTG-TTGTTGTTGTTG 46

  scaffold11|si     535154 ATGGTTGATGGTTGTTGATGGTTGTTGATGGTTTTTGATGGTTGTTGATG 535203
                           - v    - v       - v       - v   v   - v       - v
  (GTT)n#Simple         47 -TTGTTG-TTGTTGTTG-TTGTTGTTG-TTGTTGTTG-TTGTTGTTG-TT 90

  scaffold11|si     535204 GTTGTTGATTGGTTGTTGTTGGTTGTTGTTGGT-TTGTTGTTGGTTGTTG 535252
                                  -  -         -          v -        -       
  (GTT)n#Simple         91 GTTGTTG-TT-GTTGTTGTT-GTTGTTGTTGTTGTTGTTGTT-GTTGTTG 136

  scaffold11|si     535253 TTGGTTGTTGCTGGTTGTTGTTGTTGGTTGTTGTTTGTTGTTGTTGCTGG 535302
                             -       - v            -       -            - v 
  (GTT)n#Simple        137 TT-GTTGTTG-TTGTTGTTGTTGTT-GTTGTTG-TTGTTGTTGTTG-TTG 181

  scaffold11|si     535303 TTGTTGGTTGTTGTTGTTGTTGGTTGCTGTTGCTGGTTGTTGTTGTTGCT 535352
                                -               -    i     - v             i 
  (GTT)n#Simple        182 TTGTT-GTTGTTGTTGTTGTT-GTTGTTGTTG-TTGTTGTTGTTGTTGTT 228

  scaffold11|si     535353 GTTGTTGTTG-CGTTGTTGTTGGTTGTTGTTGTTGTTGGTTGTTGTTGTT 535401
                                     -i         -               -            
  (GTT)n#Simple        229 GTTGTTGTTGTTGTTGTTGTT-GTTGTTGTTGTTGTT-GTTGTTGTTGTT 276

  scaffold11|si     535402 GTTGCTGTTTGTTGTTGGTTGTTGTTGTTGTTGTTGTTGTTGTTGTTGGT 535451
                               i  -        -                              -  
  (GTT)n#Simple        277 GTTGTTG-TTGTTGTT-GTTGTTGTTGTTGTTGTTGTTGTTGTTGTT-GT 323

  scaffold11|si     535452 GGTTGTTGTTGCTGTTGGTTGTTGTTGTTGTTGCTGGTTGTTGCTGTTGC 535501
                           v          i    -                - v       i     i
  (GTT)n#Simple        324 TGTTGTTGTTGTTGTT-GTTGTTGTTGTTGTTG-TTGTTGTTGTTGTTGT 371

  scaffold11|si     535502 TGTTGCTGTTGGTGTTGTTGTTGTTGTTGTTGTTGGTTGTTGGTTGTTGT 535551
                                i     v                      -      -        
  (GTT)n#Simple        372 TGTTGTTGTTGTTGTTGTTGTTGTTGTTGTTGTT-GTTGTT-GTTGTTGT 419

  scaffold11|si     535552 TGTTGGTTGTTGTTGTTGTTGTTG-TGTTGTTGTTGTTGTTGTTTGTTGT 535600
                               -                   -                 -       
  (GTT)n#Simple        420 TGTT-GTTGTTGTTGTTGTTGTTGTTGTTGTTGTTGTTGTTG-TTGTTGT 467

  scaffold11|si     535601 TGTTGGTTGTTGTTGTTGGTTGTTGTTGTTGGTTGTTGTTGTTGGTTGTT 535650
                               -            -            -            -      
  (GTT)n#Simple        468 TGTT-GTTGTTGTTGTT-GTTGTTGTTGTT-GTTGTTGTTGTT-GTTGTT 513

  scaffold11|si     535651 GTTGTTGTTGTTGTTGTTGTTGTTGTTGTTGTTGTTGTTGTTGTTGTTGT 535700
                                                                             
  (GTT)n#Simple        514 GTTGTTGTTGTTGTTGTTGTTGTTGTTGTTGTTGTTGTTGTTGTTGTTGT 563

  scaffold11|si     535701 TGTTGTTGTTGTTGTTGTTGGTTGGTTGTTGTTGGTTGTTGTTGGTTGTT 535750
                                              -   -         -         -      
  (GTT)n#Simple        564 TGTTGTTGTTGTTGTTGTT-GTT-GTTGTTGTT-GTTGTTGTT-GTTGTT 609

  scaffold11|si     535751 GTTGGTTGTTGTTTGTTGTTGTTGGTTGTTGTTGTTGGTTGTTGGTTGTT 535800
                              -       -           -            -      -      
  (GTT)n#Simple        610 GTT-GTTGTTG-TTGTTGTTGTT-GTTGTTGTTGTT-GTTGTT-GTTGTT 654

  scaffold11|si     535801 GGTTGTTGTTGTTGTCGGTTGTTGTTGGTTGTTGTTGGTTTTTGTTGGTG 535850
                           -              -v         -         -   v     -  v
  (GTT)n#Simple        655 -GTTGTTGTTGTTGT-TGTTGTTGTT-GTTGTTGTT-GTTGTTGTT-GTT 699

  scaffold11|si     535851 GTTGTTGTT-TTGGTTGTTGTGTGTTGGTTGTTGTTGGTTGTTGTTGGTT 535899
                                    -  -        -    -         -         -   
  (GTT)n#Simple        700 GTTGTTGTTGTT-GTTGTTGT-TGTT-GTTGTTGTT-GTTGTTGTT-GTT 744

  scaffold11|si     535900 GTTGTTGGTTG-TGTTGTTGGTGGTTGTTGGTGGTTGGTGTTGGTTGTTG 535948
                                 -    -       -  v      -  v    v    -       
  (GTT)n#Simple        745 GTTGTT-GTTGTTGTTGTT-GTTGTTGTT-GTTGTTGTTGTT-GTTGTTG 790

  scaffold11|si     535949 TTGGTTGTTGTTGGTTGTTGATGGTTGTTGTTGGTTGTTGTTGGTTGTTG 535998
                             -         -       - v         -         -       
  (GTT)n#Simple        791 TT-GTTGTTGTT-GTTGTTG-TTGTTGTTGTT-GTTGTTGTT-GTTGTTG 835

  scaffold11|si     535999 TTGGTTGTTGTTGGTTGTTGTTGGTTGTTGTTGGCTGTTGTGGTTGTTGT 536048
                             -         -         -         - i      v        
  (GTT)n#Simple        836 TT-GTTGTTGTT-GTTGTTGTT-GTTGTTGTT-GTTGTTGTTGTTGTTGT 881

  scaffold11|si     536049 TGGTTGTTGTTTGTTGTTGCTGGTGTTGGTTGTTGTTGGTGGTTGTTGGT 536098
                            -       -         i  v    -         -  v      -  
  (GTT)n#Simple        882 T-GTTGTTG-TTGTTGTTGTTGTTGTT-GTTGTTGTT-GTTGTTGTT-GT 926

  scaffold11|si     536099 GGTTGTTGGTTGTTGTTGGTGGTTGTTGGTGGTTGTTGGTGGTTGTTGGT 536148
                           v      -         -  v      -  v      -  v      -  
  (GTT)n#Simple        927 TGTTGTT-GTTGTTGTT-GTTGTTGTT-GTTGTTGTT-GTTGTTGTT-GT 971

  scaffold11|si     536149 GGTTGTTGGTGGTTGTTGGTGGTTGTTGGTGGTTGTTGGTGGTTGTTGGT 536198
                           v      -  v      -  v      -  v      -  v      -  
  (GTT)n#Simple        972 TGTTGTT-GTTGTTGTT-GTTGTTGTT-GTTGTTGTT-GTTGTTGTT-GT 1016

  scaffold11|si     536199 GGTTGTTGGTGGTTGTTGGTGGTGGTTGGTGGTTGTTGGTTGGTGGTTGT 536248
                           v      -  v      -  v  v   -  v      -   -  v     
  (GTT)n#Simple       1017 TGTTGTT-GTTGTTGTT-GTTGTTGTT-GTTGTTGTT-GTT-GTTGTTGT 1061

  scaffold11|si     536249 GGTTGTTGGTGTTGGTTGTTGTTGTTGTTGTTGTTGTTGTTGTTGTTGTT 536298
                           v       v    -                                    
  (GTT)n#Simple       1062 TGTTGTTGTTGTT-GTTGTTGTTGTTGTTGTTGTTGTTGTTGTTGTTGTT 1110

  scaffold11|si     536299 GTTGTTGTTGTTGTTGTTGTTGTTGTTGTTGTTGTTGTTGTTGTTGTTGT 536348
                                                                             
  (GTT)n#Simple       1111 GTTGTTGTTGTTGTTGTTGTTGTTGTTGTTGTTGTTGTTGTTGTTGTTGT 1160

  scaffold11|si     536349 TGTTGTTGTTGTTGTTGTTGTTGTTGTTGTTGTTGTTGTTGTTGTTGTTG 536398
                                                                             
  (GTT)n#Simple       1161 TGTTGTTGTTGTTGTTGTTGTTGTTGTTGTTGTTGTTGTTGTTGTTGTTG 1210

  scaffold11|si     536399 TTGTTGTTGTTGTTTGTTGTTGTTGTTGTTGTTGTTGTTGTTGTTGTTGT 536448
                                       -                                     
  (GTT)n#Simple       1211 TTGTTGTTGTTG-TTGTTGTTGTTGTTGTTGTTGTTGTTGTTGTTGTTGT 1259

  scaffold11|si     536449 TGCTGTTGTTGCTGTTGTTGCTGTTGTTGCTGTTGCTGTTGCTGTTGCTG 536498
                             i        i        i        i     i     i     i  
  (GTT)n#Simple       1260 TGTTGTTGTTGTTGTTGTTGTTGTTGTTGTTGTTGTTGTTGTTGTTGTTG 1309

  scaffold11|si     536499 TTGCTGTTGCTGTTGCTGTTGCTGTTGCTGTTGCTGTTGCTGTTGTTGCT 536548
                              i     i     i     i     i     i     i        i 
  (GTT)n#Simple       1310 TTGTTGTTGTTGTTGTTGTTGTTGTTGTTGTTGTTGTTGTTGTTGTTGTT 1359

  scaffold11|si     536549 GTTGCTGTTGTTGTTGTTGTTGCTGTTGCTGTTGTTGTTGCTGTTGCTGC 536598
                               i                 i     i           i     i  i
  (GTT)n#Simple       1360 GTTGTTGTTGTTGTTGTTGTTGTTGTTGTTGTTGTTGTTGTTGTTGTTGT 1409

  scaffold11|si     536599 TGTTGCTGTTGGTGTTGGTGTTGGTGTTGCTGTTGGTGTTGCTGTTGCTG 536648
                                i     v     v     v     i     v     i     i  
  (GTT)n#Simple       1410 TGTTGTTGTTGTTGTTGTTGTTGTTGTTGTTGTTGTTGTTGTTGTTGTTG 1459

  scaffold11|si     536649 TTGCTGTTGCTGTTGCTGTTGCTGTTGTTGTTGTTGTTGTTGTTGTTGTT 536698
                              i     i     i     i                            
  (GTT)n#Simple       1460 TTGTTGTTGTTGTTGTTGTTGTTGTTGTTGTTGTTGTTGTTGTTGTTGTT 1509

  scaffold11|si     536699 GCTGTTGCTGTTGTGGTTGTGGTTGTGGTTGTTGTTGTTG-TGTTGTTGT 536747
                            i     i      v     v     v             -         
  (GTT)n#Simple       1510 GTTGTTGTTGTTGTTGTTGTTGTTGTTGTTGTTGTTGTTGTTGTTGTTGT 1559

  scaffold11|si     536748 TGTTGTTGTGGTTGTGGTTGTTGTTGTTGCTGTT-TTGTTGTTGTTGTTG 536796
                                    v     v             i    -               
  (GTT)n#Simple       1560 TGTTGTTGTTGTTGTTGTTGTTGTTGTTGTTGTTGTTGTTGTTGTTGTTG 1609

  scaffold11|si     536797 TTGTTGTTGTTGTTGTTGCTTGTTGTTGTTGTTGTTGTTGTTGTTGTTGT 536846
                                             -                               
  (GTT)n#Simple       1610 TTGTTGTTGTTGTTGTTG-TTGTTGTTGTTGTTGTTGTTGTTGTTGTTGT 1658

  scaffold11|si     536847 TGTTGTTGTTGCTGTTGTTGTTGTTGTTGTTGTTGTTGTTGTTGTTGTTG 536896
                                      i                                      
  (GTT)n#Simple       1659 TGTTGTTGTTGTTGTTGTTGTTGTTGTTGTTGTTGTTGTTGTTGTTGTTG 1708

  scaffold11|si     536897 TTGTTGTTGCTGTTGTTGTTGTTGTTGTTGTTGTTGTTGTTGTTGTTGTT 536946
                                    i                                        
  (GTT)n#Simple       1709 TTGTTGTTGTTGTTGTTGTTGTTGTTGTTGTTGTTGTTGTTGTTGTTGTT 1758

  scaffold11|si     536947 GTTGTTGTTGTTGTTGTTGTTGTTGTTGTTGCTTGTTGTTGTTGTTGTTG 536996
                                                          -                  
  (GTT)n#Simple       1759 GTTGTTGTTGTTGTTGTTGTTGTTGTTGTTG-TTGTTGTTGTTGTTGTTG 1807

  scaffold11|si     536997 TTGTTGTTGTTGTTGTTGTTGTTGTTGTTGTTGTTGTTGTTGTTGTTGTT 537046
                                                                             
  (GTT)n#Simple       1808 TTGTTGTTGTTGTTGTTGTTGTTGTTGTTGTTGTTGTTGTTGTTGTTGTT 1857

  scaffold11|si     537047 GTTGTTGTTGTTGTTGTTGTTGTTGTTGTTGTTGTTGTTGTTGTTGTTGT 537096
                                                                             
  (GTT)n#Simple       1858 GTTGTTGTTGTTGTTGTTGTTGTTGTTGTTGTTGTTGTTGTTGTTGTTGT 1907

  scaffold11|si     537097 TGTTGTTGGTTGTTGTTGGTTGTTGTTGGTTGTTGTTGGTTGTTGGTTGT 537146
                                  -         -         -         -      -     
  (GTT)n#Simple       1908 TGTTGTT-GTTGTTGTT-GTTGTTGTT-GTTGTTGTT-GTTGTT-GTTGT 1952

  scaffold11|si     537147 TGTTGGTTGTTGTTGGTTGTTGATGGTTGTTGATGGTTGTTGATGGTTGT 537196
                               -         -       - v       - v       - v     
  (GTT)n#Simple       1953 TGTT-GTTGTTGTT-GTTGTTG-TTGTTGTTG-TTGTTGTTG-TTGTTGT 1997

  scaffold11|si     537197 TGATGGTTGTTGATGGTTGTTGATGGTTGTTGATGGTTGTTGATGGTTGT 537246
                             - v       - v       - v       - v       - v     
  (GTT)n#Simple       1998 TG-TTGTTGTTG-TTGTTGTTG-TTGTTGTTG-TTGTTGTTG-TTGTTGT 2042

  scaffold11|si     537247 TGTTGGTTGTTGATGGTTGTTGTTGGTTGTTGATGGTTGTTGATGGTTGT 537296
                               -       - v         -       - v       - v     
  (GTT)n#Simple       2043 TGTT-GTTGTTG-TTGTTGTTGTT-GTTGTTG-TTGTTGTTG-TTGTTGT 2087

  scaffold11|si     537297 TGATGGTTGTTGATGGTTGTTGATGGTTGTTGATGGTTGTTGATGGTTGT 537346
                             - v       - v       - v       - v       - v     
  (GTT)n#Simple       2088 TG-TTGTTGTTG-TTGTTGTTG-TTGTTGTTG-TTGTTGTTG-TTGTTGT 2132

  scaffold11|si     537347 TGATGGTTGTTGATGGTTGTTGATGGTTGTTGATGGTTGTTGATGGTTGT 537396
                             - v       - v       - v       - v       - v     
  (GTT)n#Simple       2133 TG-TTGTTGTTG-TTGTTGTTG-TTGTTGTTG-TTGTTGTTG-TTGTTGT 2177

  scaffold11|si     537397 TGATGGTTGTTGGTTGTTGTTGGTTGTTGTTGGTTGTTGTTGGTTGTTGT 537446
                             - v      -         -         -         -        
  (GTT)n#Simple       2178 TG-TTGTTGTT-GTTGTTGTT-GTTGTTGTT-GTTGTTGTT-GTTGTTGT 2222

  scaffold11|si     537447 TGGTTGTTGGTTGTTGGTTGTTGGTTGTTGGTTGTTGGTTGTTGGTTGTT 537496
                            -      -      -      -      -      -      -      
  (GTT)n#Simple       2223 T-GTTGTT-GTTGTT-GTTGTT-GTTGTT-GTTGTT-GTTGTT-GTTGTT 2265

  scaffold11|si     537497 GTTGTTGGTTGTTGTTGGTTGTTGTTGTTGTTGTTGGTTGTTGGTTGTTG 537546
                                 -         -                  -      -       
  (GTT)n#Simple       2266 GTTGTT-GTTGTTGTT-GTTGTTGTTGTTGTTGTT-GTTGTT-GTTGTTG 2311

  scaffold11|si     537547 TTGTTGTTGGTTGTTGGTTGTTGTTGGTTGTTGTTGGTTGTTGTTGGTTG 537596
                                   -      -         -         -         -    
  (GTT)n#Simple       2312 TTGTTGTT-GTTGTT-GTTGTTGTT-GTTGTTGTT-GTTGTTGTT-GTTG 2356

  scaffold11|si     537597 TTGTTGGTTGTTGTTGGTTGTTGTTGGTTGTTGTTGGTTGTTGTTGTTGT 537646
                                -         -         -         -              
  (GTT)n#Simple       2357 TTGTT-GTTGTTGTT-GTTGTTGTT-GTTGTTGTT-GTTGTTGTTGTTGT 2402

  scaffold11|si     537647 TGGTTGTTGGTTGTTGTTGTTGTTGTTGTTTGTTGTTGTTGTTGTTGTTG 537696
                            -      -                   -                     
  (GTT)n#Simple       2403 T-GTTGTT-GTTGTTGTTGTTGTTGTTG-TTGTTGTTGTTGTTGTTGTTG 2449

  scaffold11|si     537697 TTGTTGGTTGTTGTTGTTGTTTGTTGTTGGTTGTGGTTGTTGGTTCTTGT 537746
                                -             -        -     v      -   v    
  (GTT)n#Simple       2450 TTGTT-GTTGTTGTTGTTG-TTGTTGTT-GTTGTTGTTGTT-GTTGTTGT 2495

  scaffold11|si     537747 TGTTGGTTGTTGTTGTTGTTGGTTGTTGTTGTTGGTTGTTGTTGTTGGTT 537796
                               -               -            -            -   
  (GTT)n#Simple       2496 TGTT-GTTGTTGTTGTTGTT-GTTGTTGTTGTT-GTTGTTGTTGTT-GTT 2541

  scaffold11|si     537797 GTTGTTGTTGGTTGTTGTTGTTGGTTGTTGTTGTTGGTTGTTGTTGTTGG 537846
                                    -            -            -            - 
  (GTT)n#Simple       2542 GTTGTTGTT-GTTGTTGTTGTT-GTTGTTGTTGTT-GTTGTTGTTGTT-G 2587

  scaffold11|si     537847 TTGTTGTTGGTTGTTTGTTTGTTG-TGTTGGTTGTTGTTGTTGTTGTTGG 537895
                                   -    -   -      -    -                  - 
  (GTT)n#Simple       2588 TTGTTGTT-GTTG-TTG-TTGTTGTTGTT-GTTGTTGTTGTTGTTGTT-G 2632

  scaffold11|si     537896 TTGTTGTTGGTTGTTGTTGGTTTTTGTTGGTTGTTGTTGGTTGTTGTTGG 537945
                                   -         -   v     -         -         - 
  (GTT)n#Simple       2633 TTGTTGTT-GTTGTTGTT-GTTGTTGTT-GTTGTTGTT-GTTGTTGTT-G 2677

  scaffold11|si     537946 TTGTTGTTGTTGTTGTTGGTTGTTGTTGGTTGTTGTTGGTTGTTGTTGGT 537995
                                            -         -         -         -  
  (GTT)n#Simple       2678 TTGTTGTTGTTGTTGTT-GTTGTTGTT-GTTGTTGTT-GTTGTTGTT-GT 2723

  scaffold11|si     537996 TGTTGTTGGTTGTTGTTGGTTGTTTGTTGGTTGTTGTTGGTTGTTGTTTG 538045
                                  -         -    -     -         -       -   
  (GTT)n#Simple       2724 TGTTGTT-GTTGTTGTT-GTTG-TTGTT-GTTGTTGTT-GTTGTTG-TTG 2767

  scaffold11|si     538046 TTGTTGTTGTTGGTTGTTGTTGGTTGTTGTTGGTTGTTGTTGGCTGTTGT 538095
                                      -         -         -         - i      
  (GTT)n#Simple       2768 TTGTTGTTGTT-GTTGTTGTT-GTTGTTGTT-GTTGTTGTT-GTTGTTGT 2813

  scaffold11|si     538096 TGGTTGTTGTTGGCTGTTGTTGGTTGTTGTTGGTTGTTGTTGGTGGTTGT 538145
                            -         - i       -         -         -  v     
  (GTT)n#Simple       2814 T-GTTGTTGTT-GTTGTTGTT-GTTGTTGTT-GTTGTTGTT-GTTGTTGT 2858

  scaffold11|si     538146 TGGTTGTTGTTGGTTGTTGTTGTTGGTTGTTGTTGGTTGTTGTTGGTGGT 538195
                            -         -            -         -         -  v  
  (GTT)n#Simple       2859 T-GTTGTTGTT-GTTGTTGTTGTT-GTTGTTGTT-GTTGTTGTT-GTTGT 2903

  scaffold11|si     538196 TGTTGGTGGTTGTTGGTGGTTGTTGGTGGTTGTTGGTGGTTGTTGGTGGT 538245
                               -  v      -  v      -  v      -  v      -  v  
  (GTT)n#Simple       2904 TGTT-GTTGTTGTT-GTTGTTGTT-GTTGTTGTT-GTTGTTGTT-GTTGT 2948

  scaffold11|si     538246 TGTTGGTGGTTGTTGGTGGTTGTTGGTGGTTGTTGGTGGTTGTTGGTGGT 538295
                               -  v      -  v      -  v      -  v      -  v  
  (GTT)n#Simple       2949 TGTT-GTTGTTGTT-GTTGTTGTT-GTTGTTGTT-GTTGTTGTT-GTTGT 2993

  scaffold11|si     538296 TGTTGGTGGTTGTTGGTGGTTGTTGGTGGTTGTTGGTGGTTGTTGGTGGT 538345
                               -  v      -  v      -  v      -  v      -  v  
  (GTT)n#Simple       2994 TGTT-GTTGTTGTT-GTTGTTGTT-GTTGTTGTT-GTTGTTGTT-GTTGT 3038

  scaffold11|si     538346 GGTGGTTGTTGTTGTTGTTGTTGTTGTTGTTGTTGTTGTTGCTGTTGTTG 538395
                           v  v                                     i        
  (GTT)n#Simple       3039 TGTTGTTGTTGTTGTTGTTGTTGTTGTTGTTGTTGTTGTTGTTGTTGTTG 3088

  scaffold11|si     538396 TTGTTGTTGTTGTTGTTGTTGTTGTTGTTGTTGTTGTTGTTGTTGTTGTT 538445
                                                                             
  (GTT)n#Simple       3089 TTGTTGTTGTTGTTGTTGTTGTTGTTGTTGTTGTTGTTGTTGTTGTTGTT 3138

  scaffold11|si     538446 GTTGTTGTTGTTGTTGTTGTTGTTGTTGCTGTTGGTTGTTGTTGTTGTTG 538495
                                                       i    -                
  (GTT)n#Simple       3139 GTTGTTGTTGTTGTTGTTGTTGTTGTTGTTGTT-GTTGTTGTTGTTGTTG 3187

  scaffold11|si     538496 TTGTTGTTGTTGTTGTTGTTGTTGTTGTTGTTGTTGTTGTTGTTTGTTGT 538545
                                                                     -       
  (GTT)n#Simple       3188 TTGTTGTTGTTGTTGTTGTTGTTGTTGTTGTTGTTGTTGTTG-TTGTTGT 3236

  scaffold11|si     538546 TGTTGTTGTTGTTTGTTGTTGTTGTTGTTGTTGTTGTTGTTGCTGTTGTT 538595
                                      -                              i       
  (GTT)n#Simple       3237 TGTTGTTGTTG-TTGTTGTTGTTGTTGTTGTTGTTGTTGTTGTTGTTGTT 3285

  scaffold11|si     538596 GTTGCTGTTGCTGTTGTTGTTGTTTGCTGTTGTTGTTGTTGCTGTTGCTG 538645
                               i     i           -   i              i     i  
  (GTT)n#Simple       3286 GTTGTTGTTGTTGTTGTTGTTG-TTGTTGTTGTTGTTGTTGTTGTTGTTG 3334

  scaffold11|si     538646 TTGTTGTTGTTGTTGCTGTTGTTGTTGTTGTTGCTGTTGCTT-TTGCTGT 538694
                                          i                 i     -  -   i   
  (GTT)n#Simple       3335 TTGTTGTTGTTGTTGTTGTTGTTGTTGTTGTTGTTGTTG-TTGTTGTTGT 3383

  scaffold11|si     538695 TGCTGTTGCTGTTGCTGTTATTTGCTGCTGTTGCTGTTTGCTGTTGCTGT 538744
                             i     i     i    -v   i  i     i  -   i     i   
  (GTT)n#Simple       3384 TGTTGTTGTTGTTGTTGTT-GTTGTTGTTGTTGTTG-TTGTTGTTGTTGT 3431

  scaffold11|si     538745 TGCTGTTGCTGTTGCTGTTGCTGTTTGCTGTTGCTGTTGCTGTTGCTGTT 538794
                             i     i     i     i  -   i     i     i     i  - 
  (GTT)n#Simple       3432 TGTTGTTGTTGTTGTTGTTGTTG-TTGTTGTTGTTGTTGTTGTTGTTG-T 3479

  scaffold11|si     538795 TGTTGCTGTTGCTGTTGCTGTTGCTGTTGTTTGTTGCTGTTGCTGTTGCT 538844
                                i     i     i     i     -      i     i     i 
  (GTT)n#Simple       3480 TGTTGTTGTTGTTGTTGTTGTTGTTGTTG-TTGTTGTTGTTGTTGTTGTT 3528

  scaffold11|si     538845 GTTGCTGTTTGCTGTTGCTGTTGCTGTTGCTGTTGCTGTTGCTGTTGCTG 538894
                               i  -   i     i     i     i     i     i     i  
  (GTT)n#Simple       3529 GTTGTTG-TTGTTGTTGTTGTTGTTGTTGTTGTTGTTGTTGTTGTTGTTG 3577

  scaffold11|si     538895 TTGCTGTTGCTGTTGCTGTTGCTGTTGTTGCTGTTGCTCGTTTGCTGTTG 538944
                              i     i     i     i        i     - i -   i     
  (GTT)n#Simple       3578 TTGTTGTTGTTGTTGTTGTTGTTGTTGTTGTTGTTG-TTG-TTGTTGTTG 3625

  scaffold11|si     538945 CTGTTGCTGTTGCTGTTGCTGTTGCTGTTGCTGTTTGCTGTT-TGCGCTG 538993
                           i     i     i     i     i     i  -   i    - -i i  
  (GTT)n#Simple       3626 TTGTTGTTGTTGTTGTTGTTGTTGTTGTTGTTG-TTGTTGTTGT-TGTTG 3673

  scaffold11|si     538994 TTGCTGTTGCTGTTGTTGTTG-TGTTGCTGTTGCTGTTGCTGTTCTCT-T 539041
                              i     i           -     i     i     i    v - - 
  (GTT)n#Simple       3674 TTGTTGTTGTTGTTGTTGTTGTTGTTGTTGTTGTTGTTGTTGTTGT-TGT 3722

  scaffold11|si     539042 TGCTGTTGCGCGTTGCTGTTGCTGTTGCTGTTGCTGTTGCTGTTGCTGTT 539091
                             i     -vi    i     i     i     i     i     i    
  (GTT)n#Simple       3723 TGTTGTTG-TTGTTGTTGTTGTTGTTGTTGTTGTTGTTGTTGTTGTTGTT 3771

  scaffold11|si     539092 GTTTGCTTCGTTGCTGTTGCTGTTGCTGTTGCTGTTGCTGTTGCTGTTGC 539141
                            -   -  -    i     i     i     i     i     i     i
  (GTT)n#Simple       3772 G-TTG-TT-GTTGTTGTTGTTGTTGTTGTTGTTGTTGTTGTTGTTGTTGT 3818

  scaffold11|si     539142 TGTTGCTGTTGCTGTTGCTGTTGCTGTTGATGTTATTGTTGCTGTTGCTG 539191
                                i     i     i     i     v    i      i     i  
  (GTT)n#Simple       3819 TGTTGTTGTTGTTGTTGTTGTTGTTGTTGTTGTTGTTGTTGTTGTTGTTG 3868

  scaffold11|si     539192 TTGCTGTTGCTGTTGCTGTTG-CGCTGTTGCTGTTG-CGTTGCCGTTGCT 539239
                              i     i     i     -i i     i     -i    ii    i 
  (GTT)n#Simple       3869 TTGTTGTTGTTGTTGTTGTTGTTGTTGTTGTTGTTGTTGTTGTTGTTGTT 3918

  scaffold11|si     539240 GTTGCTGTTGCTGTTGCTGTT-TGCGCTATT-TTGCTGTTGCTGTTGCTG 539287
                               i     i     i    - -i i i  -   i     i     i  
  (GTT)n#Simple       3919 GTTGTTGTTGTTGTTGTTGTTGT-TGTTGTTGTTGTTGTTGTTGTTGTTG 3967

  scaffold11|si     539288 TTGCTGTTGCTGTTGCTGTTGCTGTTGCTGTTGCTGTTGCTGTTGCTGTT 539337
                              i     i     i     i     i     i     i     i    
  (GTT)n#Simple       3968 TTGTTGTTGTTGTTGTTGTTGTTGTTGTTGTTGTTGTTGTTGTTGTTGTT 4017

  scaffold11|si     539338 GCTGTTTGCTGTTGCTGTTGCTGTTGCTGTTGCTGTTGCTGTTGCTGCTA 539387
                            i  -   i     i     i     i     i     i     i  i i
  (GTT)n#Simple       4018 GTTG-TTGTTGTTGTTGTTGTTGTTGTTGTTGTTGTTGTTGTTGTTGTTG 4066

  scaffold11|si     539388 TTGCTGTTGCTGTTGCTGTTGCTGTTGCTGTTGCTGTTGCTGTTGCTGTT 539437
                              i     i     i     i     i     i     i     i    
  (GTT)n#Simple       4067 TTGTTGTTGTTGTTGTTGTTGTTGTTGTTGTTGTTGTTGTTGTTGTTGTT 4116

  scaffold11|si     539438 ATT-TTGTTGCTGTTGTTGTT-TATGTTGCTGTTGCTTGTTGCTGTTGCT 539485
                           i  -      i          - -     i     -      i     i 
  (GTT)n#Simple       4117 GTTGTTGTTGTTGTTGTTGTTGT-TGTTGTTGTTG-TTGTTGTTGTTGTT 4164

  scaffold11|si     539486 GTTGCTGTTGCT-TTCTTGCTGTTGCTGTTGTTGTTGTTATTGTTATTGT 539534
                               i     i -  v   i     i             i     i    
  (GTT)n#Simple       4165 GTTGTTGTTGTTGTTGTTGTTGTTGTTGTTGTTGTTGTTGTTGTTGTTGT 4214

  scaffold11|si     539535 T-TAT-TTATTGTTATTGTTATTGTTGTTATTGTTGTTGTTGTTGTTGTT 539582
                            - - -  i     i     i        i                    
  (GTT)n#Simple       4215 TGT-TGTTGTTGTTGTTGTTGTTGTTGTTGTTGTTGTTGTTGTTGTTGTT 4263

  scaffold11|si     539583 GTTGTTGTTGTTGTTATTGTTGT 539605
                                          i       
  (GTT)n#Simple       4264 GTTGTTGTTGTTGTTGTTGTTGT 4286

Matrix = Unknown
Transitions / transversions = 1.86 (192/103)
Gap_init rate = 0.06 (258 / 4501), avg. gap size = 1.00 (258 / 258)


913 14.38 1.37 0.00 scaffold11|size2099203 539606 539751 (1559009) C rnd-1_family-735#Unknown (253) 228 81 m_b54s001i39 13827

  scaffold11|si     539606 GATGGGCTGGCAACGTGACATGTTGTGGGTGACTGTCTTTACT--GGTTG 539653
                             i        i             i   i i ?    v    --     
C rnd-1_family-        228 GACGGGCTGGCGACGTGACATGTTGCGGGCGGCNGTCTGTACTTTGGTTG 179

  scaffold11|si     539654 CAAATTGTTCTCTTGTATGGGCTGGCGATCTTTATTTGTGGATGGCCATC 539703
                              i                 i              i   i      i  
C rnd-1_family-        178 CAAGTTGTTCTCTTGTATGGGTTGGCGATCTTTATTCGTGAATGGCCGTC 129

  scaffold11|si     539704 ATTAGTTGTGGGGCGTTCATTTTGACGAGGAGCTCCTATTACTGTTTG 539751
                           i  i v  i        ii                 ii vv       
C rnd-1_family-        128 GTTGGATGCGGGGCGTTTGTTTTGACGAGGAGCTCCCGTGTCTGTTTG 81

Matrix = 20p43g.matrix
Kimura (with divCpGMod) = 9.48
Transitions / transversions = 4.25 (17/4)
Gap_init rate = 0.01 (1 / 145), avg. gap size = 2.00 (2 / 1)


311 13.79 1.69 1.69 scaffold11|size2099203 539828 539886 (1558874) C rnd-1_family-834#Unknown (124) 202 144 m_b54s001i40 13828

  scaffold11|si     539828 GGCCCATTTT-ACACTTGGTATTTTATGAACAGGTTTGGGGTAGAAGGTA 539876
                                     -       i i       v v   v i-    i       
C rnd-1_family-        202 GGCCCATTTTTACACTTGATGTTTTATGCAAAGGGTC-GGGTGGAAGGTA 154

  scaffold11|si     539877 TGTTAGTATT 539886
                               i     
C rnd-1_family-        153 TGTTGGTATT 144

Matrix = 20p43g.matrix
Kimura (with divCpGMod) = 13.46
Transitions / transversions = 1.67 (5/3)
Gap_init rate = 0.03 (2 / 58), avg. gap size = 1.00 (2 / 2)


284 2.94 0.00 0.00 scaffold11|size2099203 539970 540003 (1558757) genome_12_10956#DNA 406 439 (375) m_b54s001i41 13829

  scaffold11|si     539970 GTGTCTTATGATGGTAGTGCCCAAATGGGGACAG 540003
                              v                              
  genome_12_109        406 GTGGCTTATGATGGTAGTGCCCAAATGGGGACAG 439

Matrix = 20p43g.matrix
Kimura (with divCpGMod) = 3.01
Transitions / transversions = 0.00 (0/1)
Gap_init rate = 0.00 (0 / 33), avg. gap size = 0.0 (0 / 0)


300 15.11 1.82 3.70 scaffold11|size2099203 540014 540068 (1558692) C rnd-1_family-794#Unknown (0) 64 11 m_b54s001i42 13830

  scaffold11|si     540014 ATTACGTGCAGCCGCACCGAGCTCCGACTATGTTTTGG-TAATGCTATGT 540062
                                 i                        i   v  -i i  -- i  
C rnd-1_family-         64 ATTACGCGCAGCCGCACCGAGCTCCGACTATATTTGGGACAGTG--ACGT 17

  scaffold11|si     540063 TCTGTT 540068
                           i  i  
C rnd-1_family-         16 CCTATT 11

Matrix = 20p43g.matrix
Kimura (with divCpGMod) = 13.07
Transitions / transversions = 7.00 (7/1)
Gap_init rate = 0.06 (3 / 54), avg. gap size = 1.00 (3 / 3)


2613 25.22 1.02 0.58 scaffold11|size2099203 540764 541449 (1557311) C rnd-1_family-1013#LTR/Pao (47) 2185 1497 m_b54s001i43 13831

  scaffold11|si     540764 TTGAAAAATATTTGTTGTTCAT-GTCCAGTTATGGCGAAGAAGTCAAAGA 540812
                               v  v i  v v   ?v  -i      v    vi        i    
C rnd-1_family-       2185 TTGATAACTGTTGGATGTNAATTATCCAGTGATGGGAAAGAAGTCGAAGA 2136

  scaffold11|si     540813 AGAAGTGTCAAGTACACCAGCTGAGTTCTGCGCGTGGCGGCGTAGTCAGC 540862
                                i      v   i   -     vv   vv v  i v? v  v    
C rnd-1_family-       2135 AGAAGCGTCAAGAACATCAG-TGAGTAGTGCCGGAGGTGTNGGAGACAGC 2087

  scaffold11|si     540863 AAACCTAGGCCATCTTCTGAAGGATTACAATCAAGTGTCGGTGGTACTCG 540912
                           iv   ii  v iviv   v i ?iv iivi  i    v  v     v v?
C rnd-1_family-       2086 GCACCCGGGGCGGTGTCTCAGGNGGTGTCGTCGAGTGACGTTGGTAATAN 2037

  scaffold11|si     540913 GTCT-CATCAGTGGATGATCT---AACTTCAGTAGAGCATGCTTTGCGTA 540958
                               - ?  ii v     ?i ---v    iv iv iv   ---     ? 
C rnd-1_family-       2036 GTCTTCNTCGATTGATGANTTTTCCACTTTCGCCGGTCAT---TTGCGNA 1990

  scaffold11|si     540959 GCGTCTTTGCAGAAGTGTTCGGTGAAGAGGTAGTGTCGTCAAATGCAGGT 541008
                           ii ii  v  ?  v        i     vv v     iv     vv?ii 
C rnd-1_family-       1989 ATGCTTTAGCNGATGTGTTCGGCGAAGATCTCGTGTCAGCAAATCGNAAT 1940

  scaffold11|si     541009 ATTGTTCGGCGAGCTATGTTGGATAATCTTATCCCAGGTGGTGGTTGGGC 541058
                            ii? iviv  vii    ?    v i      i  i     i  ?     
C rnd-1_family-       1939 ACCNTCAATCGTATTATGNTGGAGAGTCTTATTCCGGGTGGCGGNTGGGC 1890

  scaffold11|si     541059 TCCACGGAATACGTTTGATCCCAGAATGGTAACCGATTTTCATGCTTGGT 541108
                           v  v  v  iiv      i  v           i     i     i    
C rnd-1_family-       1889 ACCTCGTAACGAGTTTGACCCAAGAATGGTAACTGATTTCCATGCCTGGT 1840

  scaffold11|si     541109 GTGTTGATGAAAAAGGTATTGTGCATGGCTATCCGGATGATCAGTTGATA 541158
                                  i  i        v     i i      v  i     i  i  v
C rnd-1_family-       1839 GTGTTGACGAGAAAGGTATGGTGCACGACTATCCCGACGATCAATTAATC 1790

  scaffold11|si     541159 AAGGGAACTCGTTTGGCGCCGTATGTGATACGTTGTCCATGGGATGTGAC 541208
                                i v  i vi i v??i vvv  i    vi                
C rnd-1_family-       1789 AAGGGGAATCATGCGACTNNATCGTTGGTACGGCGTCCATGGGATGTGAC 1740

  scaffold11|si     541209 TATGGTTGTGGAGGCGCTGCCACACATTGAGAAGTTAACAAAGGAAGA-- 541256
                           vi ?  ?         i             i     i  iv i   v --
C rnd-1_family-       1739 AGTNGTNGTGGAGGCGTTGCCACACATTGAAAAGTTGACGCAAGAACAGT 1690

  scaffold11|si     541257 TTTTTGATAAGAATACTCACGTTTTGACTGCTCAACTTCTCAAAATGATT 541306
                                  i     iv v     v ii vi  v        vi       i
C rnd-1_family-       1689 TTTTTGACAAGAACCCGCACGTGTCAAACGCGCAACTTCTAGAAATGATC 1640

  scaffold11|si     541307 GAGAATAATATGTTCCCTTCTCGTCATTGTTATGCGAGGGCAAAAGTCCT 541356
                                     ii     ivivvi   i     i  v     v     i  
C rnd-1_family-       1639 GAGAATAATACATTCCCCGTGGATCACTGTTACGCTAGGGCCAAAGTTCT 1590

  scaffold11|si     541357 TCGTGACAGTAATCTTGGTCGTTACTCCTTGGTGCTAGGTTTGCTTGGTT 541406
                              i     i i  i  i     v v v      i      iv     v 
C rnd-1_family-       1589 TCGCGACAGCAGTCCTGATCGTTTCGCATTGGTGTTAGGTTCTCTTGGGT 1540

  scaffold11|si     541407 ACAGACAATCTAATGGAAGTGTGTTTTGGGAATGTGGTTAGGT 541449
                                     vi i                          i  
C rnd-1_family-       1539 ACAGACAATCAGACGGAAGTGTGTTTTGGGAATGTGGTTAAGT 1497

Matrix = 20p43g.matrix
Kimura (with divCpGMod) = 26.98
Transitions / transversions = 1.18 (93/79)
Gap_init rate = 0.01 (8 / 685), avg. gap size = 1.38 (11 / 8)


509 32.14 2.85 3.90 scaffold11|size2099203 541660 542151 (1556609) C rnd-5_family-294#Unknown (182) 4501 4015 m_b54s001i44 13832

  scaffold11|si     541660 GAAATGCAGTTGTATAAACAATTAATGTCATACACTTGTCGTTGCCGTTA 541709
                                - i  i v   i v  vv  iv   i vv?        v  ivvi
C rnd-5_family-       4501 GAAAT-CGGTCGAATAGAGAAGGAACTTCACAGCNTTGTCGTTTCCAGAG 4453

  scaffold11|si     541710 CCATCTTTTTTCGGTTTTTCTGATGCAAAGTTCCATTCCTTTAAGTTGCA 541759
                           i i  i v v ?iv  i i   vi ii           i  i  i  i  
C rnd-5_family-       4452 TCGTCCTGTGTNATTTCTCCTGTCGTGAAGTTCCATTCTTTCAAATTACA 4403

  scaffold11|si     541760 AACGAAGTTGAGCATCTCTGCAAGGGCTGTACACCAAGCAT-TCGAGTCT 541808
                              i  v  v     v  vi v ii  iv       ? -  -vv    iv
C rnd-5_family-       4402 AACAAACTTCAGCATATCGACTAAAGCCTTACACCANG-ATGGAGAGTTG 4354

  scaffold11|si     541809 GGTTTGGTTTTTCCTCTTGAAGGAAGAGATTCATAAATGTATCGAGCATA 541858
                              i  vi   --- iv    iv   v iv   v i    v   i  i -
C rnd-5_family-       4353 GGTCTGTCTTT---TTGTGAAACAAGTGGGTCAAAGATGTCTCGGGCGT- 4308

  scaffold11|si     541859 ATTG-CAATGAACTACGAAC-TGCACAGCCTCGCGGTCTTCCGGTTCTGA 541906
                               - vi vv  i-    ?- iv i?  i    i      v vv?v  v
C rnd-5_family-       4307 ATTGTCCGTTCACC-CGAANGTAGATNGCTTCGCAGTCTTCAGCGNGTGT 4259

  scaffold11|si     541907 AGGTAGTTTTGTTAAGTGCTCTAATTTTTCCT--TCAATAATATG-CGAA 541953
                           v  ?  v i vii     vvv?  ---v    --i i v? v i -    
C rnd-5_family-       4258 TGGNAGGTCTTCCAAGTGAGGNAA---GTCCTGACCGAGNAGACGTCGAA 4212

  scaffold11|si     541954 TGCTATTCAATGTAATACGATGCATGGACACTAGCTTCT---CAGACTCA 542000
                            vi v i  i  v   vi--  - vi v  v  vv   i---        
C rnd-5_family-       4211 TTTTTTCCAGTGAAATTT--TG-AGAGTCAATACGTTCCCTGCAGACTCA 4165

  scaffold11|si     542001 TA-GTGAAATAGAATGAGTGC--ATCTTTCAACG-TACGGTGGTCGAAGT 542046
                             -?i     v vi-    i -- ?? ---i i - ii      ii    
C rnd-5_family-       4164 TATNCGAAATCGTG-GAGTACTGANNT---GATGTTGTGGTGGTTAAAGT 4119

  scaffold11|si     542047 TGCTTGGCAATAGATTTCCAGTTTTTCAAATGCCTTCTGGCTTCGTAGAT 542096
                            vvvv    i-  iiiv  v?i i?iv i i i vii        v   i
C rnd-5_family-       4118 TTGGAGGCAG-AGGCCGCCCNCTCNCGAGACGTCGCTTGGCTTCGAAGAC 4070

  scaffold11|si     542097 GTTATTGAATTCACCAAGTTGTAGGT-GCTTGATGAGTTCTAGGAGGTGC 542145
                              ?     v     ? i   v  i -  v -        v    ?ivv 
C rnd-5_family-       4069 GTTNTTGAAGTCACCNAATTGGAGATNGCGT-ATGAGTTCGAGGANAGTC 4021

  scaffold11|si     542146 GTGTAG 542151
                               i 
C rnd-5_family-       4020 GTGTGG 4015

Matrix = 20p43g.matrix
Kimura (with divCpGMod) = 39.98
Transitions / transversions = 1.05 (78/74)
Gap_init rate = 0.06 (29 / 491), avg. gap size = 1.14 (33 / 29)


1893 27.64 2.11 1.68 scaffold11|size2099203 542479 543188 (1555572) C rnd-5_family-294#Unknown (997) 3686 2974 m_b54s001i45 13832

  scaffold11|si     542479 ATGTAGTCCACTTCAACGTTGTATGGCAAGAGATCCGATTCTCAAATGTT 542528
                             i     ?      vvi ?i      vv   v  v  v    i   ?  
C rnd-5_family-       3686 ATATAGTCNACTTCACGATNATATGGCTTGAGTTCGGAATCTCGAATNTT 3637

  scaffold11|si     542529 TCGAGGATTAAAGAACATAGAGAAGAATGTGAAGAAACGGAG-GGGAGCA 542577
                           i v?  v? i  v vv vi ?i     i          v   -    v v
C rnd-5_family-       3636 CCTNGGTNTGAACACGAGGGNAAAGAACGTGAAGAAACTGAGTGGGATCT 3587

  scaffold11|si     542578 CCTTTAGCGAGACGCCTTGGTTGAAGGCCGTGGAACGTTTTCAGTTTTTC 542627
                           ii ii -  iv?   vv?    vi   i   i  viv   v    viiv 
C rnd-5_family-       3586 TTTCCA-CGGTNCGCAGNGGTTTGAGGTCGTAGATTTTTTGCAGTGCCAC 3538

  scaffold11|si     542628 AGTTCTAAAGGGCTGTTCGGTGTCTTAT-----GTCATGCGTACGTTGAC 542672
                             ?vi  v    ------i v    ii -----        i      v 
C rnd-5_family-       3537 AGNATTATAGGG------AGGGTCTCGTTGGTNGTCATGCGCACGTTGTC 3494

  scaffold11|si     542673 CAATGTGTTTGGTACGAGTCCAGTGAGGAAGTTTCCTTGTTCAAAAATAC 542722
                           i  v     i  ?vi? v   ? vv  ? vv     v?vi ii    i  
C rnd-5_family-       3493 TAAGGTGTTCGGNTTNACTCCNGGCAGNATCTTTCCANCCTTGAAAACAC 3444

  scaffold11|si     542723 CGC--CGTCCAATC-CAACAAATGTCTTTTTATCAATGTGTTGTTTGAGG 542769
                             v--   i---  - ii?i  v?v   ? ii  ?  i    v     v 
C rnd-5_family-       3443 CGAGACGTT---TCGCGGNGAAGNACTTNTCGTCNATATGTTTTTTGACG 3397

  scaffold11|si     542770 TTGTATAGGTGGGCCCATGATAAAGGTAACAGTGGTGATACTCTTAAATC 542819
                            v  i   iv?v     i vviv     i      i  v     v  i  
C rnd-5_family-       3396 TAGTGTAGAANTGCCCACGTGGCAGGTAGCAGTGGCGAGACTCTGAAGTC 3347

  scaffold11|si     542820 TCGACGGTTTAGGACCTTTCCGGGATGAACGTGGACCGTTGGTTTTCCTC 542869
                           v       vv     iiv vvv  i       v v  i   ?i  v  v 
C rnd-5_family-       3346 ACGACGGTAGAGGACTCGTGGTGGGTGAACGTTGCCCATTGNCTTGCCGC 3297

  scaffold11|si     542870 CTGCTTAACAAAGTAATAGGGAGAGAGGGATTACTTCCTCGACGATGT-- 542917
                              v  v? vi      v  i   v   vi v  ?  v   i v    --
C rnd-5_family-       3296 CTGATTTNCTGAGTAATTGGAAGACAGGCGTGACNTCGTCGGCCATGTNT 3247

  scaffold11|si     542918 -CCTCATCGGAAGTATTGGCGTAACACCACTGATCAAGCAGTTGGAGAAG 542966
                           -   ii   v  v vv             iviv ?i  ?    vvi?v i
C rnd-5_family-       3246 TCCTTGTCGCAACTTGTGGCGTAACACCATAATTNGAGNAGTTCTGNTAA 3197

  scaffold11|si     542967 TTGGGCAGGAGCTGGGTACTTTTGCA---TAAGTAAGGCTTGAGTCTGAA 543013
                                --  vi iv vi ivv i vi---      i        v i   
C rnd-5_family-       3196 TTGGG--GGCACCCGTCATAATCGGGATCTAAGTAGGGCTTGAGACCGAA 3149

  scaffold11|si     543014 GGTTCTGAAGACATCGGCGAATTCGTAATACACATTGCGCAAGATGCAGT 543063
                            ?   v     i         v     i  i  i  v     i   v   
C rnd-5_family-       3148 GNTTCGGAAGATATCGGCGAAGTCGTAGTATACGTTTCGCAAAATGAAGT 3099

  scaffold11|si     543064 CCTGACGCATTGGAGTGTACGATCTGTCTTCTTTTATGCAAGAGGTATTC 543113
                            v                 v  i        i  v vi ii   v i  ?
C rnd-5_family-       3098 CGTGACGCATTGGAGTGTAGGACCTGTCTTCCTTAAGACGGGAGTTGTTN 3049

  scaffold11|si     543114 TCGATCTTCTCCTTCATGTAACCCGTATCGTGTGCGAGTGTGGTGTAATT 543163
                              v    i  i  v     v    ii     ii? v   ?         
C rnd-5_family-       3048 TCGTTCTTTTCTTTGATGTATCCCGCGTCGTGCANGTGTGNGGTGTAATT 2999

  scaffold11|si     543164 CTTTATGGAGAGATCAAGGAAAGCT 543188
                                vv  ?  i  v i   i   
C rnd-5_family-       2998 CTTTAGCGANAGGTCCAAGAAGGCT 2974

Matrix = 20p43g.matrix
Kimura (with divCpGMod) = 33.31
Transitions / transversions = 0.87 (90/103)
Gap_init rate = 0.03 (19 / 709), avg. gap size = 1.42 (27 / 19)


2490 20.00 2.04 2.92 scaffold11|size2099203 543218 543804 (1554956) C rnd-5_family-294#Unknown (1822) 2861 2280 m_b54s001i46 13832

  scaffold11|si     543218 GGCATGTTGACATCGTACATCAGGTGAGTCGCCCGGATTACAAAATGAAA 543267
                            i    ivv ii     vv  v    i? ?i     ?    ivi  v   
C rnd-5_family-       2861 GACATGCATATGTCGTAGTTCCGGTGGNTNACCCGGNTTACGCGATCAAA 2812

  scaffold11|si     543268 CAGACATATCAGCAGACTTACTCAAATTGTAAAATACATCCTGAACGCTG 543317
                            ii vv i iv ? ?   i      i          i   -  v-   v 
C rnd-5_family-       2811 CGAAGTTGTTCGNANACTCACTCAAGTTGTAAAATATATC-TGC-CGCAG 2764

  scaffold11|si     543318 AAA--TTGAGGGTATCATTCATTGCACTGAACCCCGTGGCCAAAGATGTC 543365
                            i --     ? ii           i     i  ?  v     i  v   
C rnd-5_family-       2763 AGAAGTTGAGNGCGTCATTCATTGCGCTGAATCCNGTTGCCAAGGAAGTC 2714

  scaffold11|si     543366 AAGTGAGTCTTAAAGAGACGGGATGCCTGCC--CAACGGAGGTATGT--- 543410
                                 v i     v     vi   --  v -- ?i i i  ? v  ---
C rnd-5_family-       2713 AAGTGACTTTTAAACAGACGTAATG--TGACATCNGCAGGGGNAGGTGTT 2666

  scaffold11|si     543411 ---TTGGATCGCTTCCGTTTTTTTGCACTTGGTGTTTTAGTACTCTTGTT 543457
                           ---    ?   i  i        i vivv   vi   i -----------
C rnd-5_family-       2665 GCCTTGGNTCGTTTTCGTTTTTTCGGGGGTGGAATTTCA----------- 2627

  scaffold11|si     543458 GCAACCG-TGGTCTTTGGGGTGATCGAAAGAGGCGTCGATCATGTTTGCA 543506
                           --  vi -     v i?     i     ?           ? ?   ?   
C rnd-5_family-       2626 --AAGTGATGGTCGTCNGGGTGGTCGAANGAGGCGTCGATNANGTTNGCA 2579

  scaffold11|si     543507 ATCATAACAGTTGCACCAATTATGTGGGCTTCGCGAAAGTTGAAATAGAG 543556
                               v         v     v  i  i        i           v  
C rnd-5_family-       2578 ATCAGAACAGTTGCTCCAATGATATGAGCTTCGCGGAAGTTGAAATACAG 2529

  scaffold11|si     543557 CGATTTGGACGGAATGATGTCAGAGCACCAAATTGGTCCCGCACCATGGA 543606
                             ?i    ii  ?  ? i   v?v i       i     v  i  i    
C rnd-5_family-       2528 CGNCTTGGGTGGNATNACGTCTNTGTACCAAATCGGTCCGGCGCCGTGGA 2479

  scaffold11|si     543607 TTTGATGGCCCTGGGTTGACGTCCTAGCGATAATGTAGTAACGCAAGATA 543656
                            vv       i        i     v   v i              i  i
C rnd-5_family-       2478 TGAGATGGCCTTGGGTTGATGTCCTCGCGTTGATGTAGTAACGCAAAATG 2429

  scaffold11|si     543657 AAGTTGAGCAAT-ACATAGCTTGGGGGGTCTCAGCTTCTTCGAGACTGAC 543705
                                v  v i -  vvi    v  ?      i           i     
C rnd-5_family-       2428 AAGTTTAGGAGTGACTGGGCTTCGGNGGTCTCGGCTTCTTCGAGGCTGAC 2379

  scaffold11|si     543706 GTTTTTGTGAGCTGCATATAGGAATTTGAATACCTTGATGGCAAAGTAAA 543755
                                  viv        v   v v     ?  i        i       
C rnd-5_family-       2378 GTTTTTGAATGCTGCATAGAGGTAGTTGAANACTTTGATGGCGAAGTAAA 2329

  scaffold11|si     543756 TTCTGTTTAATTGTGAAGTGTTGAGAATGTTCATCTTGGAGTATTTGAC 543804
                            v v   v vvi    i   v          v ?             i 
C rnd-5_family-       2328 TGCGGTTGACGCGTGAGGTGGTGAGAATGTTGANCTTGGAGTATTTGGC 2280

Matrix = 20p43g.matrix
Kimura (with divCpGMod) = 21.54
Transitions / transversions = 1.15 (61/53)
Gap_init rate = 0.04 (23 / 586), avg. gap size = 1.26 (29 / 23)


551 25.28 0.00 1.65 scaffold11|size2099203 543840 544024 (1554736) C rnd-5_family-294#Unknown (2396) 2287 2106 m_b54s001i47 13832

  scaffold11|si     543840 TAGTTGATGCGCTGGGTTCTTTAACAAAAGTTTTAAATGAGTTCACAAAT 543889
                             v   ii v      v   i i  v i v    i  v        i  -
C rnd-5_family-       2287 TATTTGGCGAGCTGGGATCTCTGACCAGACTTTTGAAGGAGTTCACGAA- 2239

  scaffold11|si     543890 AATGGGGGGTGTAGTCTGATGGTATGGTCTTCATGAGAAAAGTAGGTGAA 543939
                           - -      i i v   ?v ?  ?vi   ?  i  ? v? ?         
C rnd-5_family-       2238 -A-GGGGGGCGCATTCTNTTNGTNGAGTCNTCGTGNGCNANGTAGGTGAA 2191

  scaffold11|si     543940 GTGCTTGAGGAATTCATTTTCATATGTTTCATTTGTCGGATGGGATACAA 543989
                           i iv        vv vv     i  v?vvvii ? v?     i vv  i 
C rnd-5_family-       2190 ATAGTTGAGGAAAGCCGTTTCACATTNGGGGCTNGANGGATGAGCGACGA 2141

  scaffold11|si     543990 AGTTTTGTACCACAGGTAAGTCCAAATCCTTGAAG 544024
                            ? ii     vi v   ?v      ?         
C rnd-5_family-       2140 ANTCCTGTACAGCCGGTNCGTCCAANTCCTTGAAG 2106

Matrix = 20p43g.matrix
Kimura (with divCpGMod) = 29.79
Transitions / transversions = 0.84 (21/25)
Gap_init rate = 0.02 (3 / 184), avg. gap size = 1.00 (3 / 3)


2392 5.00 0.00 0.33 scaffold11|size2099203 544025 544325 (1554435) rnd-1_family-224#Unknown 1 300 (0) m_b54s001i48 13833

  scaffold11|si     544025 GGTTTGGGATATTTTTGGTCAGTTTTGGTCAGTTTCCCCAAATGGTCAGT 544074
                                 v               ?               v           
  rnd-1_family-          1 GGTTTGCGATATTTTTGGTCAGNTTTGGTCAGTTTCCCGAAATGGTCAGT 50

  scaffold11|si     544075 GAATTTACCAGATTATAAGTGATAAATTGACTCCAAAGTACTATCCTTTT 544124
                                               v   ?      v                  
  rnd-1_family-         51 GAATTTACCAGATTATAAGTTATANATTGACGCCAAAGTACTATCCTTTT 100

  scaffold11|si     544125 CAATAAAAACCATTTTTACTAAAATTATTTCCCAATCGACATAAACCTAC 544174
                             i?     i           v        ?i             ?    
  rnd-1_family-        101 CAGNAAAAATCATTTTTACTACAATTATTTNTCAATCGACATAAANCTAC 150

  scaffold11|si     544175 ATCTTGGGGGTAAAAAAAACCACTGCAGGGTCATTCTGCATCGTGGAAAA 544224
                                      ?                      i    i          
  rnd-1_family-        151 ATCTTGGGGGTNAAAAAAACCACTGCAGGGTCATCCTGCGTCGTGGAAAA 200

  scaffold11|si     544225 AACCTAGAAGACATCTGATCTGTGCGGTAATGTACATAACAATGTCACAA 544274
                                               i i     v                     
  rnd-1_family-        201 AACCTAGAAGACATCTGATCCGCGCGGTTATGTACATAACAATGTCACAA 250

  scaffold11|si     544275 ACATACCATGAAGTGCGGGATCAGAGAAATACCAATGTTAATATACATAT 544324
                                   i  ?           i               -          
  rnd-1_family-        251 ACATACCACGANGTGCGGGATCAAAGAAATACCAATGTT-ATATACATAT 299

  scaffold11|si     544325 C 544325
                            
  rnd-1_family-        300 C 300

Matrix = 20p43g.matrix
Kimura (with divCpGMod) = 4.00
Transitions / transversions = 1.50 (9/6)
Gap_init rate = 0.00 (1 / 300), avg. gap size = 1.00 (1 / 1)

2537 7.50 0.28 1.72 scaffold11|size2099203 544151 544503 (1554257) rnd-1_family-162#Unknown 1 348 (7) m_b54s001i49 13833

  scaffold11|si     544151 ATTTCCCAATCGACATAAACC-TACATCTTGGGGGTAAAAAAAACCACTG 544199
                               vi             ? -i       -     v             
  rnd-1_family-          1 ATTTATCAATCGACATAAANCACACATCTT-GGGGTCAAAAAAACCACTG 49

  scaffold11|si     544200 CAGGGTCATTCTGCATCGTGGAAAAAACCTAGAAGACATCTGATCTGTGC 544249
                                    i    i                              i i  
  rnd-1_family-         50 CAGGGTCATCCTGCGTCGTGGAAAAAACCTAGAAGACATCTGATCCGCGC 99

  scaffold11|si     544250 GGTAATGTACATAACAATGTCACAAACATACCATGAAGTGCGGGATCAGA 544299
                              v                             i ?v           i 
  rnd-1_family-        100 GGTTATGTACATAACAATGTCACAAACATACCACGNTGTGCGGGATCAAA 149

  scaffold11|si     544300 GAAATACCAATGTTAATATACATATCATTTCTGATGAAGAAACGATTTTT 544349
                                         -             v  i      i      v ? ?
  rnd-1_family-        150 GAAATACCAATGTT-ATATACATATCATATCCGATGAAAAAACGAATNTN 198

  scaffold11|si     544350 ACATGTCTCTGAAACAGTCTTACCTGATGGGGGTTGTTCTGCCTGGCAGA 544399
                                      -   i           v      i               
  rnd-1_family-        199 ACATGTCTCTG-AACGGTCTTACCTGAGGGGGGTCGTTCTGCCTGGCAGA 247

  scaffold11|si     544400 TTTAACTATATGAAAAAGAGATCTGATGTCTGCTGTTATTTCCATAACAA 544449
                                 --                      i  i     v v      i 
  rnd-1_family-        248 TTTAAC--TATGAAAAAGAGATCTGATGTCCGCCGTTATATACATAACGA 295

  scaffold11|si     544450 TGTCACAAATATACCATGTTTGTGTGGGATCAAAAATTTGGCCAATGTTA 544499
                           i                 -                i              
  rnd-1_family-        296 CGTCACAAATATACCATG-TTGTGTGGGATCAAAAGTTTGGCCAATGTTA 344

  scaffold11|si     544500 TATA 544503
                               
  rnd-1_family-        345 TATA 348

Matrix = 20p43g.matrix
Kimura (with divCpGMod) = 4.85
Transitions / transversions = 1.89 (17/9)
Gap_init rate = 0.02 (7 / 352), avg. gap size = 1.00 (7 / 7)


1372 9.39 0.00 0.00 scaffold11|size2099203 544501 544681 (1554079) C genome_7_18274#LTR/Gypsy (0) 756 576 m_b54s001i50 13834

  scaffold11|si     544501 ATATGTTGGAACCCATATTGTAAATCGCCCACTATAGATAATGGATGACC 544550
                                     v        iv          i             i    
C genome_7_1827        756 ATATGTTGGACCCCATATTAAAAATCGCCCATTATAGATAATGGACGACC 707

  scaffold11|si     544551 CAGCATCGATACTGGGACACGTGGTCCCAGTATGGATGGCGGGGCCCGTA 544600
                                             i  ii          v                
C genome_7_1827        706 CAGCATCGATACTGGGACGCGCAGTCCCAGTATTGATGGCGGGGCCCGTA 657

  scaffold11|si     544601 AAAGTCGGGCACTTTCAATATTGGGATTGCGATCTTGTGACATTTGCGGA 544650
                              i                 v     i             v    i   
C genome_7_1827        656 AAAATCGGGCACTTTCAATATGGGGATCGCGATCTTGTGACCTTTGTGGA 607

  scaffold11|si     544651 TGAGTAGGGTGTGTTCTTTTTATTTTATTGG 544681
                             i      i            v        
C genome_7_1827        606 TGGGTAGGGCGTGTTCTTTTTAGTTTATTGG 576

Matrix = 20p43g.matrix
Kimura (with divCpGMod) = 7.82
Transitions / transversions = 1.83 (11/6)
Gap_init rate = 0.00 (0 / 180), avg. gap size = 0.0 (0 / 0)


756 5.10 0.00 0.00 scaffold11|size2099203 544687 544784 (1553976) C rnd-1_family-1281#Unknown (0) 98 1 m_b54s001i51 13835

  scaffold11|si     544687 CAACACAACTCATCCAACGCACAACCTATCCCTTTCCTTTGTCATCCATC 544736
                                    v                                        
C rnd-1_family-         98 CAACACAACGCATCCAACGCACAACCTATCCCTTTCCTTTGTCATCCATC 49

  scaffold11|si     544737 TGCCCCATAGAGACGAAACTGTTCTCATCTTTTGTCCACCTATCACAC 544784
                                           vi              i    i          
C rnd-1_family-         48 TGCCCCATAGAGACGACGCTGTTCTCATCTTTCGTCCGCCTATCACAC 1

Matrix = 20p43g.matrix
Kimura (with divCpGMod) = 2.39
Transitions / transversions = 1.50 (3/2)
Gap_init rate = 0.00 (0 / 97), avg. gap size = 0.0 (0 / 0)


230 15.15 0.00 0.00 scaffold11|size2099203 544796 544828 (1553932) C rnd-5_family-5958#Unknown (2) 416 384 m_b54s001i52 13836

  scaffold11|si     544796 TTCAAATCACCGCTTAGCATTGTCTTGCCTCAT 544828
                            i             i    i   i      i 
C rnd-5_family-        416 TCCAAATCACCGCTTGGCATCGTCCTGCCTCGT 384

Matrix = 20p43g.matrix
Kimura (with divCpGMod) = 10.78
Transitions / transversions = 1.00 (5/0)
Gap_init rate = 0.00 (0 / 32), avg. gap size = 0.0 (0 / 0)


9469 8.60 4.30 0.94 scaffold11|size2099203 544843 546285 (1552475) scaffold170|size558746_(dbseq-nr_246)_[277812,288266]#LTR/Gypsy 1683 3173 (7282) m_b54s001i53 13837

  scaffold11|si     544843 AACACTGCAAAC-AAAAACAC-GGTAACCTCCC-GTACACC-GCAAAATG 544888
                                       -        -           -      i-        
  scaffold170|s       1683 AACACTGCAAACGAAAAACACCGGTAACCTCCCCGTACACTTGCAAAATG 1732

  scaffold11|si     544889 TCAGAGTGTTCGGG-AGGTTAACGGAATTTCAAG--TGTACGGGTGGGTT 544935
                                    v    -      v            --              
  scaffold170|s       1733 TCAGAGTGTACGGGGAGGTTACCGGAATTTCAAGAGTGTACGGGTGGGTT 1782

  scaffold11|si     544936 ACTGGTTATTTTATACATTACTTAAGCCGCATTTTCGTTTATCACGCTAA 544985
                             i    v                                     i    
  scaffold170|s       1783 ACCGGTTCTTTTATACATTACTTAAGCCGCATTTTCGTTTATCACACTAA 1832

  scaffold11|si     544986 GCTTTGAAGCAAAAA-TATCTTTG-AGTGGTTGTTTGTTTCATGACTCAC 545033
                                          -      i -                         
  scaffold170|s       1833 GCTTTGAAGCAAAAAATATCTTCGGAGTGGTTGTTTGTTTCATGACTCAC 1882

  scaffold11|si     545034 A-TTTGCGAATCACGAGTTGTAAAGAGCAAGATCACCTGTTG--GGTCTA 545080
                            -                      vv                -- i    
  scaffold170|s       1883 AATTTGCGAATCACGAGTTGTAAACTGCAAGATCACCTGTTGCAGATCTA 1932

  scaffold11|si     545081 GTTTTGGTTTCAATTCTAGGCTTGATCTATGATTTCATTTGGTGAGTGCG 545130
                                             v                        v      
  scaffold170|s       1933 GTTTTGGTTTCAATTCTACGCTTGATCTATGATTTCATTTGGTTAGTGCG 1982

  scaffold11|si     545131 TTT-GGGCCTATTCATATTTTCAAAATATGGTACTACCAGAAGTGACTGC 545179
                              -                                              
  scaffold170|s       1983 TTTTGGGCCTATTCATATTTTCAAAATATGGTACTACCAGAAGTGACTGC 2032

  scaffold11|si     545180 GCCAAAAATTGAGAACACAACATAAGAATTATAAGTGGGGCTGAAAATTG 545229
                                   v i                  v                    
  scaffold170|s       2033 GCCAAAAAATAAGAACACAACATAAGAATAATAAGTGGGGCTGAAAATTG 2082

  scaffold11|si     545230 GAGTAGTGTGTCTACGTGTTTGTTACCTATTCCTTTGTATCACATCACCT 545279
                            v                        i     v          i      
  scaffold170|s       2083 GCGTAGTGTGTCTACGTGTTTGTTACTTATTCGTTTGTATCACGTCACCT 2132

  scaffold11|si     545280 AATTCTTGTGTGGCATATTCATATTATAATACAGTTTAGTACATCTACGT 545329
                                               i   v                i     i  
  scaffold170|s       2133 AATTCTTGTGTGGCATATTCGTATGATAATACAGTTTAGTATATCTATGT 2182

  scaffold11|si     545330 ATGGTACCATACTACAACAATGGTGCTTGACCCAGACACAACTGTAGCAG 545379
                                                               v             
  scaffold170|s       2183 ATGGTACCATACTACAACAATGGTGCTTGACCCAGAGACAACTGTAGCAG 2232

  scaffold11|si     545380 TGCGCCCTCTCACTGCTTTCACATCACACATTTGTATTTTTTTCAATTAC 545429
                                                          v    -             
  scaffold170|s       2233 TGCGCCCTCTCACTGCTTTCACATCACACATGTGTA-TTTTTTCAATTAC 2281

  scaffold11|si     545430 ATCACTGATACCTCACCGGCCCATGAT--GAACGA-CGAAACTAGGTCCA 545476
                                            -      v  --     i-       vi     
  scaffold170|s       2282 ATCACTGATACCTCACC-GCCCATCATGGGAACGGCCGAAACTCAGTCCA 2330

  scaffold11|si     545477 CAGACTGAGTTATCCCTCCCACCTTGCACCGCCGTGTTGCCAACAACAAT 545526
                                               i                      v      
  scaffold170|s       2331 CAGACTGAGTTATCCCTCCCGCCTTGCACCGCCGTGTTGCCAAGAACAAT 2380

  scaffold11|si     545527 TGGCAGCGACGGGTATATTTTGGGGGTGAGCGATCAAGATTTCGTCTTGT 545576
                                   i v                   ii          i       
  scaffold170|s       2381 TGGCAGCGGCCGGTATATTTTGGGGGTGAGTAATCAAGATTTTGTCTTGT 2430

  scaffold11|si     545577 TCTACAGTATTATACTCATCACACGGCCAATTTTATTTCAATTAAATAGT 545626
                                 i           i        v      -               
  scaffold170|s       2431 TCTACAATATTATACTCACCACACGGCAAATTTT-TTTCAATTAAATAGT 2479

  scaffold11|si     545627 TGCAGGCCTACCGCGGCAAAATTGCCAAAATTCAGTCCAGAGACTGAGTT 545676
                                      -- i  i    i i     i        v          
  scaffold170|s       2480 TGCAGGCCTAC--CAGCGAAATCGTCAAAACTCAGTCCACAGACTGAGTT 2527

  scaffold11|si     545677 AGGCATTCCGCCTTGGACCGCCATGTTGCCAAGAACAATTGGTAGCGGCC 545726
                                   i                       v         i   i   
  scaffold170|s       2528 AGGCATTCTGCCTTGGACCGCCATGTTGCCAACAACAATTGGCAGCAGCC 2577

  scaffold11|si     545727 GGCATATTTTGGGGGTAAGATACTTAAAACTCTTCATGTTCTACACCACT 545776
                             i     v             i                           
  scaffold170|s       2578 GGTATATTGTGGGGGTAAGATATTTAAAACTCTTCATGTTCTACACCACT 2627

  scaffold11|si     545777 ATACTCACCACACGTCCATTGTTTTCCAATTAAATAGTTACAGATC--TA 545824
                                            -  v                      i  --  
  scaffold170|s       2628 ATACTCACCACACGTCC-TTTTTTTCCAATTAAATAGTTACAGGTCTATA 2676

  scaffold11|si     545825 CGGGCGAAATCACCGAAACTCAGTCCACAGACTGAGTTAGGCATTCCT-- 545872
                                i    ii                                   v--
  scaffold170|s       2677 CGGGCAAAATTGCCGAAACTCAGTCCACAGACTGAGTTAGGCATTCCGCA 2726

  scaffold11|si     545873 TTGGACCGCCGTGTTGCCAACAACAATTGGCAGCGG-CGGTATATTTT-G 545920
                                               v               -           - 
  scaffold170|s       2727 TTGGACCGCCGTGTTGCCAAGAACAATTGGCAGCGGCCGGTATATTTTGG 2776

  scaffold11|si     545921 GGGTGAGTTTTCATGAACTCATCTTTTTTCACACTATTGTACTCATCACA 545970
                                                                   i    v    
  scaffold170|s       2777 GGGTGAGTTTTCATGAACTCATCTTTTTTCACACTATTGTGCTCAACACA 2826

  scaffold11|si     545971 TGTTATTTTTTTTCAATTAAATAGTTACAGGTCCAGTTCTGAAATC-CCC 546019
                               vv              v            i v vvii     -  v
  scaffold170|s       2827 TGTTCATTTTTTTCAATTAATTAGTTACAGGTCTACTGGCAAAATCGCCG 2876

  scaffold11|si     546020 AAACTCAGTC------CACAGACTGAGTTTGGGATTTCACTACTTG---C 546060
                                    i------             v  v   i i --    --- 
  scaffold170|s       2877 AAACTCAGTTCACAGACACAGACTGAGTTAGGCATTCCGC--CTTGGACC 2924

  scaffold11|si     546061 GCCAC---------AATATTTGGCAGCA---AGTATATTAATAGAGGTGA 546098
                               i---------  i v         ---i       -i i i   i 
  scaffold170|s       2925 GCCATGTTGCCAAGAACAATTGGCAGCAGCCGGTATATT-GTGGGGGTAA 2973

  scaffold11|si     546099 GTTGCATGGAATACAATT-AT-TTGTACAC--TTGTCTTGACTACA--TC 546142
                            v --  vv  v  vv  -  -  v     --i i vi v  i   --  
  scaffold170|s       2974 GAT--ATTTAAAACTCTTCATGTTCTACACCACTATACTCACCACATGTC 3021

  scaffold11|si     546143 --TAATTTTCAATTATTATATTT-CAGG-CCAGGCACGGAACAGCCGAAA 546188
                           -- v           -v   v  -    - i v vv  i  iv       
  scaffold170|s       3022 AATCATTTTCAATTA-AATAGTTACAGGTCTACGGTCGAAATCGCCGAAA 3070

  scaffold11|si     546189 CTCAGTCCACAGACTGAGTTTGGCATTTCTGC-----ACCGCCATGTTGC 546233
                                               v    -      ----- i         i 
  scaffold170|s       3071 CTCAGTCCACAGACTGAGTTAGGCA-TTCTGCCTTGGATCGCCATGTTAC 3119

  scaffold11|si     546234 CAACAACGCTCAGCAGAGGCATGTAAATTTTTATGGTGAGTTAT---TGA 546280
                              v   iv ii    v   vv   v     viv      -   ---   
  scaffold170|s       3120 CAAGAACAATTGGCAGTGGCCGGTATATTTTGGGGGTGAG-TATTCATGA 3168

  scaffold11|si     546281 AGTCA 546285
                            i   
  scaffold170|s       3169 AATCA 3173

Matrix = 20p43g.matrix
Kimura (with divCpGMod) = 8.52
Transitions / transversions = 1.02 (62/61)
Gap_init rate = 0.03 (45 / 1442), avg. gap size = 1.69 (76 / 45)

10839 9.04 2.77 1.24 scaffold11|size2099203 545406 546996 (1551764) scaffold170|size558746_(dbseq-nr_246)_[277812,288266]#LTR/Gypsy 3014 4628 (5827) m_b54s001i54 13837

  scaffold11|si     545406 CACATTTGTATTTTTTTCAATTACATCACTGATACCTCACCGGCCCATGA 545455
                                v vv  iv          v  vii --------  v  i i i i
  scaffold170|s       3014 CACATGTCAATCATTTTCAATTAAATAGTT--------ACAGGTCTACGG 3055

  scaffold11|si     545456 T-GAA--CGACGAAACTAGGTCCACAGACTGAGTTATCCCTCCCACCTTG 545502
                            -   --  v       vi                 vv v i ii     
  scaffold170|s       3056 TCGAAATCGCCGAAACTCAGTCCACAGACTGAGTTAGGCATTCTGCCTTG 3105

  scaffold11|si     545503 CACCGCCGTGTTGCCAACAACAATTGGCAGCGACGGGTATATTTTGGGGG 545552
                           v i    i    i    v            i i v               
  scaffold170|s       3106 GATCGCCATGTTACCAAGAACAATTGGCAGTGGCCGGTATATTTTGGGGG 3155

  scaffold11|si     545553 TGAGCGATCAAGATTTCGTCTTGTTCTACAGTATTATACTCATCACACGG 545602
                               iiv   v  vv  i    v  ii   v    i      v    i -
  scaffold170|s       3156 TGAGTATTCATGAAATCATCTTTTTTCACACTATTGTACTCAACACATG- 3204

  scaffold11|si     545603 CCAATTTTATTTCAATTAAATAGTTGCAGGCCTACCGCGGCAAAATTGCC 545652
                           ii      -          v     i    i    i --       i   
  scaffold170|s       3205 TTAATTTT-TTTCAATTAATTAGTTACAGGTCTACTG--GCAAAATCGCC 3251

  scaffold11|si     545653 AAAATTCAGTCCAGAGACTGAGTTAGGCATTCCGCCTTGGACCGCCATGT 545702
                           i   i        v                     v          i   
  scaffold170|s       3252 GAAACTCAGTCCACAGACTGAGTTAGGCATTCCGCATTGGACCGCCGTGT 3301

  scaffold11|si     545703 TGCCAAGAACAATTGGTAGCGGCCGGCATATTTTGGGGGTAAGATACTTA 545752
                                           i      v  i             i  v -i i 
  scaffold170|s       3302 TGCCAAGAACAATTGGCAGCGGCGGGTATATTTTGGGGGTGAGTT-TTCA 3350

  scaffold11|si     545753 -AAACTCTTCATGTTCTACACCACTATACTCACCACACGTCCATTGTTTT 545801
                           -i     v  v v   -  v i i        v  iii  iv   v    
  scaffold170|s       3351 TGAACTCATCTTTTTC-ACCCTATTATACTCAACATGTGTTAATTTTTTT 3399

  scaffold11|si     545802 CCAATTAAATAGTTACAGATCTACGGGCGAAATCACCGAAACTCAGTCCA 545851
                           i       v         i     v         i i             
  scaffold170|s       3400 TCAATTAATTAGTTACAGGTCTACTGGCGAAATCGCTGAAACTCAGTCCA 3449

  scaffold11|si     545852 CAGACTGAGTTAGGCATTCC--TTTGGACCGCCGTGTTGCCAACAACAAT 545899
                                               --i i       i          v      
  scaffold170|s       3450 CAGACTGAGTTAGGCATTCCGCCTCGGACCGCTGTGTTGCCAAGAACAAT 3499

  scaffold11|si     545900 TGGCAGCGGC-GGTATATTTTGGGG-TGAGTTTTCATGAACTCATCTTTT 545947
                                 i   -              -          i             
  scaffold170|s       3500 TGGCAGTGGCAGGTATATTTTGGGGGTGAGTTTTCACGAACTCATCTTTT 3549

  scaffold11|si     545948 TTCACACTATTGTACTCATCACATGTTATTTTTTTTCAATTAAATAGTTA 545997
                            -   v     i      v        ---              v     
  scaffold170|s       3550 T-CACCCTATTATACTCAACACATGTT---TTTTTTCAATTAAAAAGTTA 3595

  scaffold11|si     545998 CAGGTCCAGTTCTGAAATCCCCAAA-CTCAGTCCACAGACTGAGTTTGGG 546046
                               i       v        v   -     i                  
  scaffold170|s       3596 CAGGCCCAGTTCAGAAATCCCGAAAACTCAGCCCACAGACTGAGTTTGGG 3645

  scaffold11|si     546047 ATTTCACTACTTGCGCC------------ACAATATTTGGCAGCA---AG 546081
                                i  --    i  ------------  i            i---  
  scaffold170|s       3646 ATTTCGCT--TTGCACCGCCGTGTTGCCAACGATATTTGGCAGCGGCGAG 3693

  scaffold11|si     546082 TATATTAATAGAGGTGAGTTGCATGGAATACAATTATTTGTACACTTGTC 546131
                                                                  v          
  scaffold170|s       3694 TATATTAATAGAGGTGAGTTGCATGGAATACAATTATTTTTACACTTGTC 3743

  scaffold11|si     546132 TTGACTACATCTAATTTTCAATTATTATATTTCAGGCCAGGCACGG-AAC 546180
                                                     v                i  -   
  scaffold170|s       3744 TTGACTACATCTAATTTTCAATTATTTTATTTCAGGCCAGGCATGGGAAC 3793

  scaffold11|si     546181 AGCCGAAACTCAGTCCACAGACTGAGTTTGGCATTTC----TGCACCGCC 546226
                                                              i ----        i
  scaffold170|s       3794 AGCCGAAACTCAGTCCACAGACTGAGTTTGGCATTCCGCCTTGCACCGCT 3843

  scaffold11|si     546227 ATGTTGCCAACAACGCTCAGCAGAGGCATGTAAATTTTTATGGTGAGTTA 546276
                           i              i                    i             
  scaffold170|s       3844 GTGTTGCCAACAACGTTCAGCAGAGGCATGTAAATTCTTATGGTGAGTTA 3893

  scaffold11|si     546277 TTGAAGTCAAACTATATTACATTTGTTTTGATTTCAGCTTAGTTTCAATT 546326
                                         i     iv     v vi          i        
  scaffold170|s       3894 TTGAAGTCAAACTACATTACGATTGTTATTGTTTCAGCTTAATTTCAATT 3943

  scaffold11|si     546327 AAATAATTAATTTTCCTCTACCTTGGTGATAATATTGTCCACAGTATTGT 546376
                            v           i i                                  
  scaffold170|s       3944 ATATAATTAATTTCCTTCTACCTTGGTGATAATATTGTCCACAGTATTGT 3993

  scaffold11|si     546377 TTTTCATCTTGGAGCAGCTTGGGGCTGAAATTTTGGCACCTATGTCCTTT 546426
                                      i                             i        
  scaffold170|s       3994 TTTTCATCTTGAAGCAGCTTGGGGCTGAAATTTTGGCACCTGTGTCCTTT 4043

  scaffold11|si     546427 TGGTGGGCGATGTGTTGGATGGCCCCCTAAAATATGTTAATGTAGTATGT 546476
                                             ii  v                           
  scaffold170|s       4044 TGGTGGGCGATGTGTTGGGCGGGCCCCTAAAATATGTTAATGTAGTATGT 4093

  scaffold11|si     546477 TTAAATATATTAGTGGAGATAAATTACACATACTCTATTATTGTAGTCCA 546526
                               v                                             
  scaffold170|s       4094 TTAATTATATTAGTGGAGATAAATTACACATACTCTATTATTGTAGTCCA 4143

  scaffold11|si     546527 ACAGTAGGTAGCCCTCCC-GTAACCCTCCTGTAATGTTCC-GTAGCCCTC 546574
                                            i-               i     -         
  scaffold170|s       4144 ACAGTAGGTAGCCCTCCTGGTAACCCTCCTGTAACGTTCCGGTAGCCCTC 4193

  scaffold11|si     546575 CCGTATGCT-CGGTAACC--CCGGTTCTCTCCGGTAGCCTTCCCGTAACC 546621
                            v       -        --     v      i                 
  scaffold170|s       4194 CGGTATGCTCCGGTAACCCTCCGGTACTCTCCAGTAGCCTTCCCGTAACC 4243

  scaffold11|si     546622 TTCCGGTTACCCTCCCGTACACTTCCGGTTACCCTCCTGTACACTTCCGG 546671
                                                                ii           
  scaffold170|s       4244 TTCCGGTTACCCTCCCGTACACTTCCGGTTACCCTCCCATACACTTCCGG 4293

  scaffold11|si     546672 TATGCCACCTGTAAACA-TTTTTTGGCTACTAAGTAATGCAGTTATAGCC 546720
                                    v       -                                
  scaffold170|s       4294 TATGCCACCGGTAAACATTTTTTTGGCTACTAAGTAATGCAGTTATAGCC 4343

  scaffold11|si     546721 ACTAATTAGATTGATATCGATTCT-AGACTTCCTGAGAAGTCTGTTTTCC 546769
                                            i      -      v                  
  scaffold170|s       4344 ACTAATTAGATTGATATTGATTCTAAGACTTACTGAGAAGTCTGTTTTCC 4393

  scaffold11|si     546770 TGTAAAAAAGTACCAATTCCTATCGT--GTAGAAATAAATCCGAAAGCTC 546817
                                                     --             i        
  scaffold170|s       4394 TGTAAAAAAGTACCAATTCCTATCGTACGTAGAAATAAATCTGAAAGCTC 4443

  scaffold11|si     546818 CTTTTGGTCTCAAATTTCCAGTAACCTCCC-GTAGACTCC-GTAACCCTC 546865
                             i                i          -         -         
  scaffold170|s       4444 CTCTTGGTCTCAAATTTCCGGTAACCTCCCGGTAGACTCCGGTAACCCTC 4493

  scaffold11|si     546866 CCGTACACTAGTTTACCGGAGGGTTACAGAAGTGTACTGGGAGGTTACCG 546915
                                                                iv           
  scaffold170|s       4494 CCGTACACTAGTTTACCGGAGGGTTACAGAAGTGTACCCGGAGGTTACCG 4543

  scaffold11|si     546916 GAAGATACCATTCC-GGGGCT-CGGTAACCTCCC-GTACACTCGAGTGTA 546962
                                         -      -            -               
  scaffold170|s       4544 GAAGATACCATTCCGGGGGCTCCGGTAACCTCCCTGTACACTCGAGTGTA 4593

  scaffold11|si     546963 C-GGGAGGTTACCGGTGTTTTTCGTTTGCAGTGAA 546996
                            -                    i            
  scaffold170|s       4594 CGGGGAGGTTACCGGTGTTTTTTGTTTGCAGTGAA 4628

Matrix = 20p43g.matrix
Kimura (with divCpGMod) = 8.76
Transitions / transversions = 1.58 (87/55)
Gap_init rate = 0.03 (44 / 1590), avg. gap size = 1.45 (64 / 44)


674 3.61 0.00 0.00 scaffold11|size2099203 546995 547077 (1551683) C rnd-1_family-1281#Unknown (15) 83 1 m_b54s001i55 13838

  scaffold11|si     546995 AACGCACAGCCTATCCCTTTCCTTTGTCATCCATCTGCCCCATAGAGACG 547044
                                   i                                         
C rnd-1_family-         83 AACGCACAACCTATCCCTTTCCTTTGTCATCCATCTGCCCCATAGAGACG 34

  scaffold11|si     547045 ACACTGTTCTCATCTTTCGTCCGCCCATCACAC 547077
                             i                      i       
C rnd-1_family-         33 ACGCTGTTCTCATCTTTCGTCCGCCTATCACAC 1

Matrix = 20p43g.matrix
Kimura (with divCpGMod) = 2.60
Transitions / transversions = 1.00 (3/0)
Gap_init rate = 0.00 (0 / 82), avg. gap size = 0.0 (0 / 0)


2576 9.97 8.66 0.00 scaffold11|size2099203 547088 547468 (1551292) C rnd-5_family-5958#Unknown (2) 416 3 m_b54s001i56 13839

  scaffold11|si     547088 TTCAAATCACCGCTTAGCATCGTCCTGCCTCA------------------ 547119
                            i             i               i------------------
C rnd-5_family-        416 TCCAAATCACCGCTTGGCATCGTCCTGCCTCGTTCTTTAGGTCGTACTGT 367

  scaffold11|si     547120 ----------CAACACAACTCTAACAC----TCTGTTCGTTTTCTTGACC 547155
                           ----------  v v iv    vv   ----         v i  iv i 
C rnd-5_family-        366 CTAATTTTCCCATCTCGCCTCTTCCACGCACTCTGTTCGTGTCCTCCATC 317

  scaffold11|si     547156 GACCCGCTCCAAACTTACAGTTACTTCTTCCATTGCATCTAGTAAGTTTC 547205
                                                            i               i
C rnd-5_family-        316 GACCCGCTCCAAACTTACAGTTACTTCTTCCATCGCATCTAGTAAGTTTT 267

  scaffold11|si     547206 GTTTTGTTTCATGCTTCAAGTTGTCACTTATT-CCCCTTCGCTGATGCCT 547254
                                     i   i    v     ?      -                 
C rnd-5_family-        266 GTTTTGTTTCGTGCCTCAATTTGTCNCTTATTCCCCCTTCGCTGATGCCT 217

  scaffold11|si     547255 ATTAATATTGCCCCCATATCAGAGAATGTCAAAATCACCTTCTCATAGTG 547304
                            i i       v                   i  viv      v      
C rnd-5_family-        216 ACTGATATTGCGCCCATATCAGAGAATGTCAGAAGTCCCTTCTGATAGTG 167

  scaffold11|si     547305 AAAGGATCTCCATTCTGCAGACAAGAAGAGTTGCCTTCTACGAGGAGGTT 547354
                                     iii                                     
C rnd-5_family-        166 AAAGGATCTCTGCTCTGCAGACAAGAAGAGTTGCCTTCTACGAGGAGGTT 117

  scaffold11|si     547355 AGCCAAAGGATTGACGCTATGGGCACTAATTCTGGAATTCTACAGGATAC 547404
                               i                                     vv      
C rnd-5_family-        116 AGCCGAAGGATTGACGCTATGGGCACTAATTCTGGAATTCTAATGGATAC 67

  scaffold11|si     547405 GACATACAATGAAATTGTTGAATTTATCAGCGCCATAAAGGATTGCACTA 547454
                                                   i    i            v   i   
C rnd-5_family-         66 GACATACAATGAAATTGTTGAATTCATCAACGCCATAAAGGAGTGCGCTA 17

  scaffold11|si     547455 CAAAGAATGAAAGG 547468
                               v         
C rnd-5_family-         16 CAAACAATGAAAGG 3

Matrix = 20p43g.matrix
Kimura (with divCpGMod) = 9.13
Transitions / transversions = 1.38 (22/16)
Gap_init rate = 0.01 (4 / 380), avg. gap size = 8.25 (33 / 4)


1377 20.25 1.24 2.19 scaffold11|size2099203 547503 547825 (1550935) rnd-1_family-600#Unknown 482 801 (0) m_b54s001i57 13840

  scaffold11|si     547503 CATACAGATTGCTCCAGAAATACGA---TCTGATTGTCAACTCCGATTCC 547549
                            i    i  v v ?v    i     ---?   i i   i  ---- --  
  rnd-1_family-        482 CGTACAAATGGGTNAAGAAGTACGACATNCTGGTCGTCGAC----A--CC 525

  scaffold11|si     547550 ACCAGGATATTGATTTTCAAACAGAGAGAAGGTTCTGCTTTGGATAGTTG 547599
                            v   v  ?i    i ?   i   i ?  ?  v  v         vv?  
  rnd-1_family-        526 AGCAGCATNCTGATCTNCAAGCAGGGNGANGGGTCGGCTTTGGATTCNTG 575

  scaffold11|si     547600 TCAAATAGTTGTCAATTTTAGCTCCATATTCGATGTCACTAGACAGATCC 547649
                           i    vi  ?     ? vi   ?v i ?  i      ii v ?       
  rnd-1_family-        576 CCAAAAGGTNGTCAANTACAGCNACGTNTTTGATGTCGTTCGNCAGATCC 625

  scaffold11|si     547650 ACGAGGTGGAAGCCGGCAATGATCATCCTAAATCGAAGACTCTTTATAAA 547699
                               iv    ?                 i  iv ?        v ?i  i
  rnd-1_family-        626 ACGAATTGGANGCCGGCAATGATCATCCCAAGGCNAAGACTCTATNCAAG 675

  scaffold11|si     547700 CGTGTATCTGTGAAATATGGAAAAAGCATCCCTCGCTGGATATGTGAGAT 547749
                           v ?  ?v ? i         i  i               i v        
  rnd-1_family-        676 AGNGTNACNGCGAAATATGGGAAGAGCATCCCTCGCTGGGTCTGTGAGAT 725

  scaffold11|si     547750 CTTCCCAGAGTTTTGTTCAATTTGTGTTCGTGCC-AGACACGTAGTAAAC 547798
                           v      i       ii ?i    i -   v  ?-  v v  ? iv  iv
  rnd-1_family-        726 GTTCCCAAAGTTTTGCCCNGTTTGCG-TCGGGCNAAGCCTCGNAAGAAGG 774

  scaffold11|si     547799 CAAAGGCAGGCCACCAGCCTATTCTAA 547825
                               i  i  ?     i   v ii   
  rnd-1_family-        775 CAAAAGCGGGNCACCAACCTCTCTTAA 801

Matrix = 20p43g.matrix
Kimura (with divCpGMod) = 22.55
Transitions / transversions = 1.46 (38/26)
Gap_init rate = 0.03 (9 / 322), avg. gap size = 1.22 (11 / 9)


629 23.42 1.91 1.91 scaffold11|size2099203 548329 548537 (1550223) rnd-1_family-630#DNA/Ginger 4 212 (68) m_b54s001i58 13841

  scaffold11|si     548329 ATCACTGCCCTTCATTCAGTGGAGATGCAACACACAACAACACAAAGGGA 548378
                              ?  ?  ?     i      ? ?        ?  ivv?  ivi     
  rnd-1_family-          4 ATCNCTNCCNTTCATCCAGTGGNGNTGCAACACNCAGATNCATCGAGGGA 53

  scaffold11|si     548379 TTACTAACAGTACCCCATATCATTTGACATTTGGTCAAAACCCACTTGTT 548428
                            ?ivii    v  v  i  i   i   ii     ?   v i  ? vv  ?
  rnd-1_family-         54 TNGGCGACAGGACACCGTACCATCTGATGTTTGGNCAACATCCNCAGGTN 103

  scaffold11|si     548429 GGGATTTCCAACTTACCCAT--CTCACAGCATCTTCTAAGCAGTTTGCTA 548476
                             i  ?  ?     i  ?  --   v  i  -- v  ?i? i     vi 
  rnd-1_family-        104 GGAATNTCNAACTTGCCNATTGCTCCCAACA--TGCTNGNCGGTTTGGCA 151

  scaffold11|si     548477 ACAGAG-TGTGATGT-AAGTAACGCATTGGGTCTTACACAAGATGTTCCA 548524
                                 -  -     -  viiii i-     v  viv? vi        v
  rnd-1_family-        152 ACAGAGATG-GATGTCAATCGGTGT-TTGGGGCTGGANCCGGATGTTCCT 199

  scaffold11|si     548525 ATTGACCAAGCAA 548537
                           v v  vv      
  rnd-1_family-        200 TTGGAGGAAGCAA 212

Matrix = 20p43g.matrix
Kimura (with divCpGMod) = 26.99
Transitions / transversions = 1.18 (26/22)
Gap_init rate = 0.03 (7 / 208), avg. gap size = 1.14 (8 / 7)


333 16.67 3.85 0.00 scaffold11|size2099203 548543 548620 (1550140) rnd-1_family-434#DNA/Ginger 11 91 (230) m_b54s001i59 13842

  scaffold11|si     548543 GGAAAACTCCCATCGCCAGGCACCCAAAAGATAAAAACCACACACCTTCA 548592
                             i    ii  i                 v i               i  
  rnd-1_family-         11 GGGAAACCTCCGTCGCCAGGCACCCAAAATACAAAAACCACACACCTCCA 60

  scaffold11|si     548593 AT--AAAAGA-AAAGGCCACATCATCACAAT 548620
                             -- v    -i  i vv  v          
  rnd-1_family-         61 ATCAACAAGACGAAAGAGACCTCATCACAAT 91

Matrix = 20p43g.matrix
Kimura (with divCpGMod) = 16.05
Transitions / transversions = 1.60 (8/5)
Gap_init rate = 0.03 (2 / 77), avg. gap size = 1.50 (3 / 2)


517 12.86 4.72 8.13 scaffold11|size2099203 548671 548797 (1549963) rnd-1_family-434#DNA/Ginger 199 321 (0) m_b54s001i60 13843

  scaffold11|si     548671 TTAGTGGCACAGATTCTTTCAAAATGTATCGTGAAAAC-CACGGTGGAGG 548719
                             i      v      ?   i   v   v       ? - v  i   ii 
  rnd-1_family-        199 TTGGTGGCAAAGATTCNTTCGAAAGGTAACGTGAAANCNCCCGATGGGAG 248

  scaffold11|si     548720 CAGGCCATACTTTGGTTGGAAGGGAGTTGGTTTCCAGTGTGGTAT-CTGT 548768
                           i------        ?         ? ?           i  ?ii-i   
  rnd-1_family-        249 T------TACTTTGGNTGGAAGGGANTNGGTTTCCAGTGCGGNGCATTGT 292

  scaffold11|si     548769 TTCAACTCT----GTTCCATCCAATGTTAATTT 548797
                             ----   ----        i?          
  rnd-1_family-        293 TT----TCTTAGCGTTCCATCTNATGTTAATTT 321

Matrix = 20p43g.matrix
Kimura (with divCpGMod) = 13.27
Transitions / transversions = 2.75 (11/4)
Gap_init rate = 0.10 (13 / 126), avg. gap size = 1.23 (16 / 13)


1057 8.49 3.90 0.63 scaffold11|size2099203 548799 548952 (1549808) C rnd-5_family-394#Unknown (0) 417 259 m_b54s001i61 13844

  scaffold11|si     548799 CTAACTGGCGTGTCCCTGTTAGTGATGGTGGATAATCGGGAAGCACCCAG 548848
                                                i         ?                  
C rnd-5_family-        417 CTAACTGGCGTGTCCCTGTTAATGATGGTGGNTAATCGGGAAGCACCCAG 368

  scaffold11|si     548849 GATAGAATCTTCACTACTTCTTACTGGTGATACATCACAAGACTTAA-AA 548897
                             v                     i       vi    v      i -  
C rnd-5_family-        367 GAAAGAATCTTCACTACTTCTTACCGGTGATAGGTCACCAGACTTGACAA 318

  scaffold11|si     548898 ACACAGAAACACAGCGTGGTGATGGCAA-----AAGAGATTCCAGAAAGA 548942
                           i      i  v       ?   i   i -----    v          - 
C rnd-5_family-        317 GCACAGAGACCCAGCGTGNTGACGGCGAAAAACAAGATATTCCAGAAA-A 269

  scaffold11|si     548943 GTCATACAGA 548952
                                     
C rnd-5_family-        268 GTCATACAGA 259

Matrix = 20p43g.matrix
Kimura (with divCpGMod) = 7.17
Transitions / transversions = 1.60 (8/5)
Gap_init rate = 0.02 (3 / 153), avg. gap size = 2.33 (7 / 3)

1453 9.53 8.06 2.68 scaffold11|size2099203 548888 549135 (1549625) C rnd-5_family-394#Unknown (156) 261 1 m_b54s001i62 13844

  scaffold11|si     548888 AGACTTAA-AAACACAGAAACACAGCGTGGTGATGGCAAAAGAGATTCCA 548936
                                 i -  i      i  v       ---     i   -        
C rnd-5_family-        261 AGACTTGACAAGCACAGAGACCCAGCGTG---ATGGCGAAA-AGATTCCA 216

  scaffold11|si     548937 GAAAGAGTCATACAGAAGAAAAACAACGTAGTACCGAGTCAAACTCGGGC 548986
                                --- vv     i         v   v            i   v  
C rnd-5_family-        215 GAAAG---CCGACAGAGGAAAAACAAGGTATTACCGAGTCAAATTCGTGC 169

  scaffold11|si     548987 AATAGTGATGAAGGGGGAAAGCCATTTGTATTCACAGTGGATGATGATGA 549036
                            i              i      i       v v   v   ii i  v  
C rnd-5_family-        168 AGTAGTGATGAAGGGGAAAAGCCGTTTGTATACTCAGAGGACAACGAAGA 119

  scaffold11|si     549037 CTCATCAA------------------CTGAT-AAAAAATGGGTGAATACT 549067
                                   ------------------     -                  
C rnd-5_family-        118 CTCATCAAGTGATCAAAAAATNGGTGCTGATGAAAAAATGGGTGAATACT 69

  scaffold11|si     549068 CTGGAAGACATCGTTGGTTGAATATTTTGAGTCAAGTTAGGGAACCAATC 549117
                            i                                    ?           
C rnd-5_family-         68 CCGGAAGACATCGTTGGTTGAATATTTTGAGTCAAGTTNGGGAACCAATC 19

  scaffold11|si     549118 ACTGCGGTACAGTTATCT 549135
                                             
C rnd-5_family-         18 ACTGCGGTACAGTTATCT 1

Matrix = 20p43g.matrix
Kimura (with divCpGMod) = 8.57
Transitions / transversions = 1.30 (13/10)
Gap_init rate = 0.04 (10 / 247), avg. gap size = 2.70 (27 / 10)


304 23.93 3.45 4.90 scaffold11|size2099203 549137 549281 (1549479) C rnd-5_family-1486#DNA/Ginger (315) 821 679 m_b54s001i63 13845

  scaffold11|si     549137 ATGCAAAACTGCGTTCTTGTTTTGCAATAGTTGATAAACCCACTAACAGC 549186
                                 vvi                ?  v?   vi   --- ivv   ii
C rnd-5_family-        821 ATGCAACCTTGCGTTCTTGTTTTGCNATTNTTGTCAAA---ATGCACAAT 775

  scaffold11|si     549187 CTCTCTTCACCGAGAAGAAGAGTCATAATTCG-----AAAGATTACAAAG 549231
                           i v  vvvv  ?v i  ?v v  ---    i -----    v? i?  - 
C rnd-5_family-        774 TTATCAGATCCNTGGAGNCGTGT---AATTTGCAAGGAAAGTNTGNAA-G 729

  scaffold11|si     549232 AGGGAGTGGGAAGTTTTGGATGAGTATGGAGAAAGTGTGCTTGACACTGT 549281
                             viv  ?    i v          vi            i v     ?  
C rnd-5_family-        728 AGTACGTNGGAAATATTGGATGAGTTCGGAGAAAGTGTGTTGGACACNGT 679

Matrix = 20p43g.matrix
Kimura (with divCpGMod) = 29.97
Transitions / transversions = 0.65 (13/20)
Gap_init rate = 0.06 (8 / 144), avg. gap size = 1.50 (12 / 8)


534 22.47 0.94 3.86 scaffold11|size2099203 549153 549365 (1549395) rnd-1_family-520#DNA/Ginger 1 207 (30) m_b54s001i64 13846

  scaffold11|si     549153 TTGTTTTGCAATAGTTGATAAACCCACTAACAGCCTCTCTTCACCGAGAA 549202
                                       v    ?i  i? -i --       v   vvv  ?v i 
  rnd-1_family-          1 TTGTTTTGCAATTGTTGNCAAGNC-GC--ACAGCCTGTCTGATCCNTGGA 47

  scaffold11|si     549203 GAAGAGTCATAATTCGAA-AGATTACAAAGAGGGA-GTGGGAAGTTTTGG 549250
                             v ?  ?  -- ?   i-   v   ii i i i -       ? ?    
  rnd-1_family-         48 GACGNGTNAT--TNCGAGGAGAGTACGGAAAAGAATGTGGGAANTNTTGG 95

  scaffold11|si     549251 ATGAGTATGGAGAAAGTGTGCTTGACACTGTAACGGATGATGGGATAGAT 549300
                                 ?   v           v     ?  ?vi?v i i-   --   ?
  rnd-1_family-         96 ATGAGTNTGGCGAAAGTGTGCTGGACACNGTNCTNCACGG-GGG--AGAN 142

  scaffold11|si     549301 GAAGGACCCGTAGCTGAGTGGGGAGTATGGTATCGTCATCCCACTGTCAA 549350
                           i    vvi i v v ? i     ??vi    v ? vvv   v  ?   i 
  rnd-1_family-        143 AAAGGTGTCATCGATNAATGGGGNNAGTGGTTTNGAGCTCCAACNGTCGA 192

  scaffold11|si     549351 TGATTATGAGGAAGC 549365
                           v  i  ii v  ?  
  rnd-1_family-        193 AGACTACAACGANGC 207

Matrix = 20p43g.matrix
Kimura (with divCpGMod) = 27.25
Transitions / transversions = 0.92 (22/24)
Gap_init rate = 0.05 (10 / 212), avg. gap size = 1.00 (10 / 10)


876 28.17 2.50 1.49 scaffold11|size2099203 549522 549921 (1548839) rnd-1_family-245#DNA/Ginger 1011 1414 (44) m_b54s001i65 13847

  scaffold11|si     549522 GCAACTTGATGTTGGTACTATTGTACAAGTGCCCTTGGCTGATGTCGACA 549571
                              vi   v   v  ?        v  i  ?  vi  vvi     v    
  rnd-1_family-       1011 GCATTTTGCTGTGGGNACTATTGTCCAGGTNCCACTGCACGATGTGGACA 1060

  scaffold11|si     549572 CCACCAAGGCAGATGGGAAGAATCTCACATTAATTATTGTTGATGAAGTC 549621
                            v  ?     ?     v    v?i v  ?i ii  i    v  v vv  ?
  rnd-1_family-       1061 CAACNAAGGCNGATGGTAAGACNTTGACNCTGGTTGTTGTGGAAGTTGTN 1110

  scaffold11|si     549622 CATCAGAAGGA-AGTGGTCCTACAATGTATAGGCTCGCATTCAAGTTAGG 549670
                             vvv      - i vv iv i        v vi v  ? v   ivii  
  rnd-1_family-       1111 CAAACGAAGGACAATTCTTGTGCAATGTATCGCTTGGCNTGCAAAGCGGG 1160

  scaffold11|si     549671 TGTATTTTCAAGATTATATCATCCCTCTTATATTACCACTGTTGCTGCTG 549720
                              v  vvvv v   i        ?vvi  i  v  vv    v  vv ii
  rnd-1_family-       1161 TGTCTTGGACACATTGTATCATCCNAGCTACATGACATCTGTGGCGTCCA 1210

  scaffold11|si     549721 ATTGAAAGATCTTGGGTCTTGAGAGTGTTCTTGACGAATGGACAGGCTTA 549770
                            ivv?   v  i    ?i v  v      ? v  i        ?  ?  i
  rnd-1_family-       1211 ACACNAAGCTCCTGGGNTTGGATAGTGTTNTAGATGAATGGACNGGNTTG 1260

  scaffold11|si     549771 CCACGAATGACTGAGCCTGAGGCGCCAG-GGCAGTTTCACTTGTTGG-GG 549818
                              v i  v vv   vvvi i   v i -iv ?      v v     -  
  rnd-1_family-       1261 CCAAGGATCAAGGAGAGGAAAGCGGCGGCATCNGTTTCAATGGTTGGTGG 1310

  scaffold11|si     549819 ACAAGGAAAACATCTAGGGTGC-AATGCAAACGGCATG---CGTGCCGTA 549864
                           i     i  i     v     i-i?     --   -  --- v  i    
  rnd-1_family-       1311 GCAAGGGAAGCATCTTGGGTGTGGNTGCAA--GGC-TGGGACTTGTCGTA 1357

  scaffold11|si     549865 CCAAGAGATGCTCATGTTTTCTTAA---TGGTATGAAGTGCACCTCGAGT 549911
                            ?iv   i  i       ---    ---   vv  vvi    vi  ? iv
  rnd-1_family-       1358 CNGCGAGGTGTTCATGTT---TTAAAGCTGGATTGCTATGCAATTCNAAA 1404

  scaffold11|si     549912 TGTCACGGAG 549921
                                   i 
  rnd-1_family-       1405 TGTCACGGGG 1414

Matrix = 20p43g.matrix
Kimura (with divCpGMod) = 36.34
Transitions / transversions = 0.66 (44/67)
Gap_init rate = 0.03 (12 / 399), avg. gap size = 1.33 (16 / 12)


1464 15.93 9.45 4.36 scaffold11|size2099203 549927 550254 (1548506) rnd-5_family-2461#Unknown 1 344 (294) m_b54s001i66 13848

  scaffold11|si     549927 GGGAATAAATTGTGTGCTGATCATTAGGGATGTGTTCTGTTACATTCTAA 549976
                                      v    i i      v v             i        
  rnd-5_family-          1 GGGAATAAATTTTGTGTTAATCATTTGTGATGTGTTCTGTTGCATTCTAA 50

  scaffold11|si     549977 AAATTATAGGTATGTTATTTGTCTATGGTGTGATGTTTATCAAGTAAAA- 550025
                                 v                  ivv  v v v   v   i      -
  rnd-5_family-         51 AAATTAGAGGTATGTTATTTGTCTACTTTGAGCTCTTTTTCAGGTAAAAA 100

  scaffold11|si     550026 ----------------------------GTATCGATACAGGGCCTCCATT 550047
                           ----------------------------          i  i v      
  rnd-5_family-        101 TACGCCAACATGATATGGATATACGCCAGTATCGATACGGGACGTCCATT 150

  scaffold11|si     550048 ATTGATACTGAACATTGAGTAGCTTTACATACTGGCGTTCGGTATCGATA 550097
                             i       i iv          i-        ii  i i         
  rnd-5_family-        151 ATCGATACTGGATTTTGAGTAGCTC-ACATACTGATGTCCAGTATCGATA 199

  scaffold11|si     550098 CTGGGCGTCCATTATCGATACTGGGTTTTTGATTATTCACATACGATGCC 550147
                            v  i      v            i-v             ii  v     
  rnd-5_family-        200 CGGGACGTCCAGTATCGATACTGGA-ATTTGATTATTCACGCACCATGCC 248

  scaffold11|si     550148 CCGTATCAATAGTGGGCATCCAGTATTGATACTGGGTGACCCATTATTGA 550197
                            vv        ?    i i    ----i   -------     v   i  
  rnd-5_family-        249 CATTATCAATANTGGGTACCCAG----AATA-------ACCCAGTATCGA 287

  scaffold11|si     550198 TACTGGATGTTCCAAAATTGATGTACCCAGTATCGATACTGG--GCGTCC 550245
                             ?     iiv  i           --      i        --   i  
  rnd-5_family-        288 TANTGGATACGCCGAAATTGATGTA--CAGTATTGATACTGGGTGCGCCC 335

  scaffold11|si     550246 CATATTGAT 550254
                           v?   i   
  rnd-5_family-        336 ANTATCGAT 344

Matrix = 20p43g.matrix
Kimura (with divCpGMod) = 15.69
Transitions / transversions = 1.38 (29/21)
Gap_init rate = 0.06 (18 / 327), avg. gap size = 2.56 (46 / 18)


2020 9.02 0.36 0.36 scaffold11|size2099203 550239 550516 (1548244) C genome_1_11390#DNA (175) 278 1 m_b54s001i67 13849

  scaffold11|si     550239 GGCGTCCCATATTGATCGAGTGTAAAAATAATTGCCAACCGAAGTCAGGG 550288
                            i i   v         v                v   vv     v    
C genome_1_1139        278 GACATCCAATATTGATCTAGTGTAAAAATAATTGACAAGGGAAGTAAGGG 229

  scaffold11|si     550289 AGGTCCTAAAGTGCTGCAATTATCAATATGGGGACATTATCAAAATGGGC 550338
                           v   i           v               i                 
C genome_1_1139        228 CGGTTCTAAAGTGCTGAAATTATCAATATGGGAACATTATCAAAATGGGC 179

  scaffold11|si     550339 TACGCTTGCAAAA-TCCCAGTATAGATACTGGGCATCCAGAATCAGAATT 550387
                                 -      -  i                 i               
C genome_1_1139        178 TACGCT-GCAAAAATCTCAGTATAGATACTGGGCGTCCAGAATCAGAATT 130

  scaffold11|si     550388 GGCATCCCGATATTGAAAGAAGGGGCAGTTTATGGGCCCTGCCATCCATA 550437
                                                         v i      i      v   
C genome_1_1139        129 GGCATCCCGATATTGAAAGAAGGGGCAGTTAACGGGCCCCGCCATCAATA 80

  scaffold11|si     550438 CTGGGACGCCGCGTCCCAGTATCGATGCTGGCTCGTCCATTATCTATAAT 550487
                               i  vv                      v                  
C genome_1_1139         79 CTGGAACCGCGCGTCCCAGTATCGATGCTGGGTCGTCCATTATCTATAAT 30

  scaffold11|si     550488 GGGCGACTTACAATATGGGGTCCAACATA 550516
                                ii  v                   
C genome_1_1139         29 GGGCGGTTTTCAATATGGGGTCCAACATA 1

Matrix = 20p43g.matrix
Kimura (with divCpGMod) = 8.52
Transitions / transversions = 0.79 (11/14)
Gap_init rate = 0.01 (2 / 277), avg. gap size = 1.00 (2 / 2)


900 1.90 0.00 0.00 scaffold11|size2099203 550514 550618 (1548142) rnd-4_family-913#Unknown 352 456 (831) m_b54s001i68 13850

  scaffold11|si     550514 ATATATACCAAATCGACATGAACATACCTTCATGTTATTGTAGCATAGTG 550563
                                  i                                       v  
  rnd-4_family-        352 ATATATATCAAATCGACATGAACATACCTTCATGTTATTGTAGCATATTG 401

  scaffold11|si     550564 GAGCGAACATAGACAAAGATTGACCTAGTCAGCACAAAAATGATATTATA 550613
                                                                             
  rnd-4_family-        402 GAGCGAACATAGACAAAGATTGACCTAGTCAGCACAAAAATGATATTATA 451

  scaffold11|si     550614 TATAT 550618
                                
  rnd-4_family-        452 TATAT 456

Matrix = 20p43g.matrix
Kimura (with divCpGMod) = 1.93
Transitions / transversions = 1.00 (1/1)
Gap_init rate = 0.00 (0 / 104), avg. gap size = 0.0 (0 / 0)


3675 2.54 4.84 0.44 scaffold11|size2099203 550616 551049 (1547711) C genome_1_11390#DNA (0) 453 1 m_b54s001i69 13851

  scaffold11|si     550616 TATGTTGGACCCCATATTGAAAACCGCCCATTATAGATAATGGACGACCC 550665
                                                                             
C genome_1_1139        453 TATGTTGGACCCCATATTGAAAACCGCCCATTATAGATAATGGACGACCC 404

  scaffold11|si     550666 AGCATCGATACTGGGACGCGTGGTTCCAGTATTGATGGCGGGGCCCGTAA 550715
                                               i                             
C genome_1_1139        403 AGCATCGATACTGGGACGCGCGGTTCCAGTATTGATGGCGGGGCCCGTAA 354

  scaffold11|si     550716 AAATCAGGCACTTTCAATATGGGGATCGCGATCTTGTGACGTTTGTGGAT 550765
                                i                                            
C genome_1_1139        353 AAATCGGGCACTTTCAATATGGGGATCGCGATCTTGTGACGTTTGTGGAT 304

  scaffold11|si     550766 AGGTAGGGCGTGTTCTTTTTTT-----CATCCAATATTGATCTAGTGTAA 550810
                           i                     -----                       
C genome_1_1139        303 GGGTAGGGCGTGTTCTTTTTTTGGCGACATCCAATATTGATCTAGTGTAA 254

  scaffold11|si     550811 AAATAATTGACAAGGGAAGTAAGGGCAGTTCAAAAGTGCTGAAATTATCA 550860
                                                     i    v                  
C genome_1_1139        253 AAATAATTGACAAGGGAAGTAAGGGCGGTTCTAAAGTGCTGAAATTATCA 204

  scaffold11|si     550861 ATATGGGGACATTATCAAAATGGGCTATGCTGCAAGAATCTCAGTATAGA 550910
                                  i                   i       i              
C genome_1_1139        203 ATATGGGAACATTATCAAAATGGGCTACGCTGCAAAAATCTCAGTATAGA 154

  scaffold11|si     550911 TACTGGGCGTCCAGAATCAGGATTGGCATCCCAATATTGAAAGAAGGAGC 550960
                                               i           i              i  
C genome_1_1139        153 TACTGGGCGTCCAGAATCAGAATTGGCATCCCGATATTGAAAGAAGGGGC 104

  scaffold11|si     550961 AGTTAAC----------------ACTGGAACCGCGCGTCCCAGTATCGAT 550994
                                  ----------------                           
C genome_1_1139        103 AGTTAACGGGCCCCGCCATCAATACTGGAACCGCGCGTCCCAGTATCGAT 54

  scaffold11|si     550995 GCTGGGTCGTCCATTATCTATAATGGGCGGTTTTCAATATATGGGGTCCA 551044
                                                               --            
C genome_1_1139         53 GCTGGGTCGTCCATTATCTATAATGGGCGGTTTTCA--ATATGGGGTCCA 6

  scaffold11|si     551045 ACATA 551049
                                
C genome_1_1139          5 ACATA 1

Matrix = 20p43g.matrix
Kimura (with divCpGMod) = 1.52
Transitions / transversions = 10.00 (10/1)
Gap_init rate = 0.01 (4 / 433), avg. gap size = 5.75 (23 / 4)


5737 8.49 1.81 0.83 scaffold11|size2099203 551045 551875 (1546885) rnd-4_family-913#Unknown 449 1287 (0) m_b54s001i70 13850

  scaffold11|si     551045 ACATATATAACAAGCGCAATACATAACAAGCGTACCTATTCAAATGAGTT 551094
                            i                           i         v  ?       
  rnd-4_family-        449 ATATATATAACAAGCGCAATACATAACAAACGTACCTATGCANATGAGTT 498

  scaffold11|si     551095 ATGTACATAACAAATCGATTTTGTGCAAACAAAGGAGCACAAACTTTGAT 551144
                                  ?                      i             ?    ?
  rnd-4_family-        499 ATGTACANAACAAATCGATTTTGTGCAAACGAAGGAGCACAAACNTTGAN 548

  scaffold11|si     551145 CTAGTGTTAATAACAATATGCACGATCGTGT-AAAAAACCACTTCCCCCG 551193
                           v               i           ii -       vi       i 
  rnd-4_family-        549 GTAGTGTTAATAACAACATGCACGATCGCATGAAAAAACAGCTTCCCCTG 598

  scaffold11|si     551194 ATCTGACACGTAAATATTGTGCATCATTCCAATTCCTTCCGTGAATCGAG 551243
                                                   ??    i    v              
  rnd-4_family-        599 ATCTGACACGTAAATATTGTGCATNNTTCCGATTCGTTCCGTGAATCGAG 648

  scaffold11|si     551244 ATTCTGTTTCGTGACATTGGCCTGAGGTGCTAAGGCAAAAAGCACATTTC 551293
                                     ?          v        i                   
  rnd-4_family-        649 ATTCTGTTTCNTGACATTGGCGTGAGGTGCCAAGGCAAAAAGCACATTTC 698

  scaffold11|si     551294 GACGAAAAACAAGAGCTCGTAAGTCCCATAGTCATGTAAAATAAAAGTGT 551343
                              -           i             i    i      i      v 
  rnd-4_family-        699 GAC-AAAAACAAGAGTTCGTAAGTCCCATGGTCACGTAAAACAAAAGTTT 747

  scaffold11|si     551344 GAATCCGGATGGGCCACGGGGACGT-AGGCTCATCTCCTGTGACCACTGT 551392
                                            v    ?  -    ?           i    --i
  rnd-4_family-        748 GAATCCGGATGGGCCACCGGGANGTGAGGCNCATCTCCTGTGGCCAC--C 795

  scaffold11|si     551393 TCAACCGTAAAACATGCAGCACCGCAAAAAACAGTCACACCAAGCACATT 551442
                                      ?       ?    v                         
  rnd-4_family-        796 TCAACCGTAAANCATGCAGNACCGGAAAAAACAGTCACACCAAGCACATT 845

  scaffold11|si     551443 --CACATGTCTACTCTACCAAAAAGTCATCCCTTAAAGATGTGATCATGG 551490
                           --    ii                   i      v               
  rnd-4_family-        846 CACACACATCTACTCTACCAAAAAGTCGTCCCTTCAAGATGTGATCATGG 895

  scaffold11|si     551491 TGGTATTGCATCATCATGATCCGGTCATGCCAAAACAAT-------CATT 551533
                                    --   ? ii            ?        -------    
  rnd-4_family-        896 TGGTATTGC--CATNACAATCCGGTCATGCNAAAACAATCATTTCGCATT 943

  scaffold11|si     551534 TTGCTCATGGTCGGTCATTCTAATTGGCCTGATATTTGCATGGTGG-TGG 551582
                                                                         - v 
  rnd-4_family-        944 TTGCTCATGGTCGGTCATTCTAATTGGCCTGATATTTGCATGGTGGTTTG 993

  scaffold11|si     551583 AAGCAGTTCTGGAGCAGCCTGCCTGCAGCATGGGTACAATACCATATCGT 551632
                              -   i                  i  ii    i vi    v  ivvi
  rnd-4_family-        994 AAG-AGTCCTGGAGCAGCCTGCCTGCGGCGCGGGTGCCGTACCTTACACC 1042

  scaffold11|si     551633 ATACAAAAAATTTAGCAACGTGGCACAAATAAGTGAGCAACCAACGGATA 551682
                                     -     i  i                              
  rnd-4_family-       1043 ATACAAAAAA-TTAGCGACATGGCACAAATAAGTGAGCAACCAACGGATA 1091

  scaffold11|si     551683 TTTAAAATGTGTGCTCGAAAAATGGCATTTTTGTTTATCAAAAACCTTCA 551732
                                         v                               i   
  rnd-4_family-       1092 TTTAAAATGTGTGCACGAAAAATGGCATTTTTGTTTATCAAAAACCCTCA 1141

  scaffold11|si     551733 TTACTATATATATA--TAAAGAAGTATAG-ATGTCATTTTTAATATTCAT 551779
                             v           --      v?     -   vi       v   v   
  rnd-4_family-       1142 TTCCTATATATATATGTAAAGACNTATAGTATGGTATTTTTATTATACAT 1191

  scaffold11|si     551780 GTATTCATGTGAATATGCATACCCCTTGATTATGTATGTAACAATTTGAA 551829
                           v   vv         ivi    i  vv          i          v 
  rnd-4_family-       1192 CTATGAATGTGAATACTTATACTCCAAGATTATGTATATAACAATTTGCA 1241

  scaffold11|si     551830 TACTTTCAGGCTGGTTGTTAGCCGGCAGGAAAGAAAGGTGAGTTTA 551875
                                   ?              v?? vvv         iv     
  rnd-4_family-       1242 TACTTTCANGCTGGTTGTTAGCCCNNATTCAAGAAAGGTATGTTTA 1287

Matrix = 20p43g.matrix
Kimura (with divCpGMod) = 8.10
Transitions / transversions = 1.19 (38/32)
Gap_init rate = 0.02 (14 / 830), avg. gap size = 1.57 (22 / 14)


4237 11.33 6.19 0.67 scaffold11|size2099203 551371 552081 (1546679) C rnd-1_family-0#Unknown (1757) 751 2 m_b54s001i71 13852

  scaffold11|si     551371 GCTCATCTCCTGTGACCACTGTTCAACCGTAAAA-CATGCA-------GC 551412
                                    -  i        i   vvi      -   v  -------  
C rnd-1_family-        751 GCTCATCTC-TGCGACCACTGCTCACATGTAAAAACATTCATGCTGCTGC 703

  scaffold11|si     551413 ACCGCAAAAAACAGTCACACCAAGCACATTCACATG-TCTACTCTACCAA 551461
                             v v              v          i-  i -             
C rnd-1_family-        702 ACGGGAAAAAACAGTCACAGCAAGCACATTT-CACGATCTACTCTACCAA 654

  scaffold11|si     551462 AAAGTCATCCCTTAAAGATGTGATCATGGTGGTATTGCATCATCATGATC 551511
                                 i      v      i                        ii   
C rnd-1_family-        653 AAAGTCGTCCCTTCAAGATGCGATCATGGTGGTATTGCATCATCACAATC 604

  scaffold11|si     551512 CGGTCATGCCAAAACAATCATTTTGCTCAT-G------GTCGGTCATTCT 551554
                             i v                         - ------            
C rnd-1_family-        603 CGATGATGCCAAAACAATCATTTTGCTCATTGTTCATTGTCGGTCATTCT 554

  scaffold11|si     551555 AATTGGCCTGATATTTGCATGGTGGTGGAA-GCAGTTCTGGAGCAGCCTG 551603
                                 v                       -                   
C rnd-1_family-        553 AATTGGGCTGATATTTGCATGGTGGTGGAAAGCAGTTCTGGAGCAGCCTG 504

  scaffold11|si     551604 CCTGCAGCATGGGTACAATACCATATC-------------GTA------- 551633
                            v      i     iiii  iii    -------------   -------
C rnd-1_family-        503 CATGCAGCGTGGGTGTGGTATTGTATCTACCATTAAGGTGGTACCTTACC 454

  scaffold11|si     551634 -TACAAAAAATTTAGCAACGTGGCACAAATAAGTGAGCAACCAACGGATA 551682
                           -         v     i i           v                   
C rnd-1_family-        453 ATACAAAAAAATTAGCGATGTGGCACAAATTAGTGAGCAACCAACGGATA 404

  scaffold11|si     551683 TTTAAAATGTGTGCTCGAAAAATGGCATTTTTGTTTATCAAAAACCTTCA 551732
                                         v      vv                    -      
C rnd-1_family-        403 TTTAAAATGTGTGCACGAAAACGGGCATTTTTGTTTATCAAAA-CCTTCA 355

  scaffold11|si     551733 TTACTATATATATATAAAGAAGTATAG-ATGTCATTTTTAATATTCATGT 551781
                             v ivv    i i  i vvv      -   vi       i         
C rnd-1_family-        354 TTCCCTAATATGTGTAGACCCGTATAGTATGATATTTTTAGTATTCATGT 305

  scaffold11|si     551782 ATTCATGTGAATATGCATACCCCTTGATTATGTATGTAACAATTTGAATA 551831
                            ivi         ?         v           i             i
C rnd-1_family-        304 ACGTATGTGAATANGCATACCCCATGATTATGTATATAACAATTTGAATG 255

  scaffold11|si     551832 CTTTCAGGCTGGTTGTTAGCCGGCAGGAAAGAAAGGTGAGTTTAAATGAT 551881
                              v    v         vv i     v      v   v v         
C rnd-1_family-        254 CTTACAGGATGGTTGTTACGCAGCAGGCAAGAAATGTGTGATTAAATGAT 205

  scaffold11|si     551882 ATACAGACATAAATAAAAATATGTTACG---AAATTTGTTGAATTCATTC 551928
                                     v        -  i-v   ---               i   
C rnd-1_family-        204 ATACAGACATTAATAAAAA-ATA-AACGGACAAATTTGTTGAATTCGTTC 157

  scaffold11|si     551929 AAAAATTTGTGTTCACTATTGCCCTCTCCTACTGACCAGGATTTACATAA 551978
                                             i i          v   v              
C rnd-1_family-        156 AAAAATTTGTGTTCACTACTACCCTCTCCTAGTGAACAGGATTTACATAA 107

  scaffold11|si     551979 CCCATTAGTT--TATTCAGACATGACTAAAAATGTATGTTATTGCCATTG 552026
                                   i --            ?v                    v   
C rnd-1_family-        106 CCCATTAGCTTATATTCAGACATGNATAAAAATGTATGTTATTGCCCTTG 57

  scaffold11|si     552027 TAGTATGCATTTCAAAACAGTAGCTTTCTGATATTTGTTGACACTAACTT 552076
                                   i       v    v              i   v         
C rnd-1_family-         56 TAGTATGCGTTTCAAACCAGTTGCTTTCTGATATTTATTGCCACTAACTT 7

  scaffold11|si     552077 CAATT 552081
                            i   
C rnd-1_family-          6 CGATT 2

Matrix = 20p43g.matrix
Kimura (with divCpGMod) = 10.84
Transitions / transversions = 0.95 (39/41)
Gap_init rate = 0.02 (17 / 710), avg. gap size = 2.88 (49 / 17)


346 23.73 9.22 5.84 scaffold11|size2099203 551876 552157 (1546603) scaffold5|size2025720_(dbseq-nr_679)_[1273151,1286701]#LTR/Gypsy 7210 7500 (6051) m_b54s001i72 13853

  scaffold11|si     551876 AATGATATA----CAGACAT-AA-ATAAAAATATGTTACGAA-ATTTGTT 551918
                                    ----   v   -  -      iv   v  i   -      i
  scaffold5|siz       7210 AATGATATATATTCAGCCATTAATATAAAAGAATGATATGAATATTTGTC 7259

  scaffold11|si     551919 GAATTCATTCAAAAATT-TGTGTTCACTATTGCCCTCTCCTACTG----- 551962
                             -      i       - iv   iv   vvi i vv- v     -----
  scaffold5|siz       7260 GA-TTCATTTAAAAATTGTAAGTTTCCTAAAACTCGA-CATACTGTAGAT 7307

  scaffold11|si     551963 --ACCAG----GATTTACATAACCCATT--AGTTTATTCAGACATGACTA 552004
                           --    i----i     i       i  -- i v   v i     v v  
  scaffold5|siz       7308 ATACCAATTTCAATTTATATAACCCGTTTTAATGTATACGGACATTAATA 7357

  scaffold11|si     552005 AAAATGTATGTTATTGCCATTGTAGTATGC---AT-TTCAAAACAGTAGC 552050
                           v   ---  ii iv   -   v  iv iv ---  -  i    i----- 
  scaffold5|siz       7358 CAAA---ATACTGGTGC-ATTTTAAGACTCGAAATGTTTAAAAT-----C 7398

  scaffold11|si     552051 TTTCTGATATTTGTTGACACTAACTTCAATTAAATATTTTATATAAGCCA 552100
                             ii ---- v    vv - v   v iv  v      v      vi   i
  scaffold5|siz       7399 TTCTT----TGTGTTCTC-CAAACGTTCATAAAATATATTATATTGGCCG 7443

  scaffold11|si     552101 TTTGTTTG-TGACTATTTTGGGGAAACTGACCAAAACTGACCATGAATAT 552149
                              v    -    i    - vv    v      v  ii      i     
  scaffold5|siz       7444 TTTTTTTGGTGACCATTT-GCCGAAAGTGACCATAATCGACCATAAATAT 7492

  scaffold11|si     552150 AAAATACC 552157
                                   
  scaffold5|siz       7493 AAAATACC 7500

Matrix = 20p43g.matrix
Kimura (with divCpGMod) = 26.22
Transitions / transversions = 0.91 (30/33)
Gap_init rate = 0.10 (29 / 281), avg. gap size = 1.48 (43 / 29)


355 16.90 0.00 2.60 scaffold11|size2099203 552079 552157 (1546603) C scaffold3|size1191850_(dbseq-nr_493)_[349346,364513]#LTR/Copia (12730) 2438 2362 m_b54s001i73 13854

  scaffold11|si     552079 ATTAAATATTTTATATAAGCCATTTGTTTGTGACTATTTTGGGGAAACTG 552128
                             v      v       i   i   -  v     i    - vv    v  
C scaffold3|siz       2438 ATAAAATATATTATATAGGCCGTTT-TTGGTGACCATTT-GCCGAAAGTG 2391

  scaffold11|si     552129 ACCAAAACTGACCATGAATATAAAATACC 552157
                               v  ii      i             
C scaffold3|siz       2390 ACCATAATCGACCATAAATATAAAATACC 2362

Matrix = 20p43g.matrix
Kimura (with divCpGMod) = 16.17
Transitions / transversions = 0.86 (6/7)
Gap_init rate = 0.03 (2 / 78), avg. gap size = 1.00 (2 / 2)


2410 28.19 3.73 3.80 scaffold11|size2099203 552228 553676 (1545084) rnd-4_family-290#LINE/Ambal 2484 3931 (269) m_b54s001i74 13855

  scaffold11|si     552228 TCAGGGGGGATGAAAGGTGGTTAGTGGAGGCATACCAACACGGAACTCTC 552277
                            ? v   ?    iiiii   i ?v v  ?    v --i i i ii   v 
  rnd-4_family-       2484 TNACGGGNGATGGGGAATGGCTNCTCGANGCATTC--GCGCAGGGCTCGC 2531

  scaffold11|si     552278 --ATCATCTGCCACGATGGGTCATACATGCCGGATCTCGACCCCTTCTGG 552325
                           --i ?iiv        i  v  ? v         i??i   v?iv?? iv
  rnd-4_family-       2532 TGGTNGCATGCCACGACGGCTCNTTCATGCCGGACNNTGACGNTANNTAC 2581

  scaffold11|si     552326 TGCTCAGCCGCTACGGTTATGGCATGCACAAGCACTGGGA-AAGTAACGA 552374
                                ?  v  v   v vv vviv    -  i i?i    -i?i ?i v 
  rnd-4_family-       2582 TGCTCNGCGGCGACGCTGTTCCTCTGCA-AAACGNCGGGACGNATNGCTA 2630

  scaffold11|si     552375 T-CATCAGCATTTGTGAGACGACAGATCACAACACTGCTTCTAATTACCG 552423
                           v-     ii i - i  i ?   ? v?? vi iii?  i  ?  i     
  rnd-4_family-       2631 GGCATCAATACT-GCGAAANGACNGCNNAGGATGTNGCCTCNAACTACCG 2679

  scaffold11|si     552424 CGGCAAGCTTGTTGGTGGTGTCATTGCAACTCTGATCCTACAGATTCTCA 552473
                           i  ?i i  ii ?  ?  i  ?  i  v  ?i vi    ? ivii?  - 
  rnd-4_family-       2680 TGGNGAACTCATNGGNGGCGTNATCGCCACNTTCGTCCTNCGCGCNCT-A 2728

  scaffold11|si     552474 ACAACTTTGACCCACAACGTCATGCG-CCTTG-GTGTGAGATCTTCTGTG 552521
                           i v  vi ?i vii  v ii  -   -  vii-? ii           i 
  rnd-4_family-       2729 GCCACGCTNGCGTGCACCACCA-GCGACCACACNTACGAGATCTTCTGCG 2777

  scaffold11|si     552522 ACAATACGGGTATGCTTACACATGGTAACAAGCCACACCAGAACCTGCTG 552571
                               i i    i ?v ivvi  i  ?  i  vvi i i i vvv  ? i 
  rnd-4_family-       2778 ACAACATGGGTGTNGTCCGGCACGGNAATAACGTATATCGGCCGCTNCCG 2827

  scaffold11|si     552572 GAACGTCAGGTGCAGTCGGACCTCCTAACTCTTTTCAAAAGGAACCT--T 552619
                             iv v    ii   ??      v  v ii  v  vvi v ?   v -- 
  rnd-4_family-       2828 GAGAGACAGGCACAGNNGGACCTGCTCATCCTATTACGACGNAACATATT 2877

  scaffold11|si     552620 AGC-TCCA--CTACATGTGCCATTCGA-TATACTCACATTTATGGCCACT 552665
                           i  -    --  vv i  ------   -  ii ?   i ?  i  ?   i
  rnd-4_family-       2878 GGCGTCCAAGCTCGACGT------CGAGTACGCNCACGTNTACGGNCACC 2921

  scaffold11|si     552666 TAGACAATAACCAAGCCTTTGGGGACCTGACATTGCCACAACAACTAAAT 552715
                                i ii  v??     ivvv  v  v vvi ?  i        ?  i
  rnd-4_family-       2922 TAGACGACGACANNGCCTTCTCCGAACTCAGTCTNCCGCAACAACTNAAC 2971

  scaffold11|si     552716 GTTATGGCAGATACAGCGGCTAAACGTTGCCTTCAAGACAGCGTCAAGAA 552765
                             ?     v  i v vi   i  ivivi    v v   ?vi   vivv  
  rnd-4_family-       2972 GTNATGGCTGACAAACTGGCCAAGGAGCGCCTACTAGANCACGTAGCCAA 3021

  scaffold11|si     552766 AGGCATCAC----GACTCGACCTTTTTACCCTATGGAACCTGTGACGATC 552811
                           i  v ii  ---- i?i      ----    ?vvv     i  ?vv?   
  rnd-4_family-       3022 GGGGACTACNTGGGGNCCGACCT----ACCCNCACGAACCCGTNCGNATC 3067

  scaffold11|si     552812 ATCATAAAGGGTAAAAAGGTTACCTCTTCCATTCGTCAAGCACTCTACGA 552861
                           vvv?  ? ?  i ?i     ?  ?  ?  v     v              
  rnd-4_family-       3068 TGGNTANANGGCANGAAGGTNACNTCNTCGATTCGGCAAGCACTCTACGA 3117

  scaffold11|si     552862 GTCG--TGGGGAGCAGACATTGC-ACGGGATCT--CTGCGTCCACGT-CA 552905
                           --  --     v  ivi?iiv  - i v v   -- vi  ivv   ?-i 
  rnd-4_family-       3118 --CGACTGGGGCGCGCGNGCGGCGATGCGCTCTTCCAACGCAGACGNATA 3165

  scaffold11|si     552906 GC--ACAGCTACT----TCAGCAACATAGCTTGGGATTATGTTGGCAGAG 552949
                            i--    i    ----i v  i-   v  v           i  ?    
  rnd-4_family-       3166 GTCGACAGTTACTGGTTCCCGCG-CATTGCGTGGGATTATGTCGGNAGAG 3214

  scaffold11|si     552950 CGATGGCTACATTTCCTCCATTATACTGCACATGGGTTACAAAGCAGGTC 552999
                            ?   v?v?v  vi  v viv i v v? ?i?     v  i  i  ?  ?
  rnd-4_family-       3215 CNATGTNGNGATACCCGCAGATGTTCGNCNTNTGGGTAACGAAACANGTN 3264

  scaffold11|si     553000 TCTGGCTTTAATGGTACTAACAGACACCAGTCACGGATT--GATGATAGT 553047
                             v  v  i  i  v  v  iv v  v v?  i  ?v  -- iv  i vi
  rnd-4_family-       3265 TCGGGATTCAACGGAACGAATCGTCAACTNTCGCGNTTTCAGGAGACATC 3314

  scaffold11|si     553048 GCCGAAACAAACTGCCCTTGCTGTGGTCATAGCGTTGAAATGCCGGGACA 553097
                            i --  i   -  i  ?  i  i  ?  i i? vi   vi ? ? --  
  rnd-4_family-       3315 GTC--AATAAA-TGTCCNTGTTGCGGNCACAANGACGAATCGNCNG--CA 3359

  scaffold11|si     553098 CATC--ACGCGCTGTCCCAATCCTGTCCGCCAAAAATTGTTTCGGAATTC 553145
                               --  ?  v  i? ?     v vi  ? ii  iv ?    i v v  
  rnd-4_family-       3360 CATCTGACNCGATGCNCNAATCCGGGTCGNCGGAAGGTNTTTCAGCAATC 3409

  scaffold11|si     553146 AGTGGACAGGCTTCTTGTCTGGATGGAATGCACCAACAGTGACCTCCCAA 553195
                           ?  v   iv   ?  ? v          vi    vi?  i   v v --i
  rnd-4_family-       3410 NGTCGACGCGCTNCTNGACTGGATGGAAAACACCCGNAGCGACGTAC--G 3457

  scaffold11|si     553196 TCATCGAATGCCTTGAAGAACACCTCTTGTTACAA---GGAGAAGCATCT 553242
                             i i        v    vii ---    i     ---  i    vv  v
  rnd-4_family-       3458 TCGTTGAATGCCTGGAAGCGTA---CTTGCTACAACACGGGGAAGGCTCG 3504

  scaffold11|si     553243 ATGCTTGAGATCGCTAGCCCCTATCCACACCTGCAGGAGTGGGCAAAGGA 553292
                              v ?     -----  v v  i  i     iiv i i     ? v   
  rnd-4_family-       3505 ATGGTNGAGAT-----GCGCATACCCGCACCTATCGAAATGGGCNACGGA 3549

  scaffold11|si     553293 ACACGACAGGCTAGGCTGGGACAACCTCCTTGAAGGTA-GAATAGG---- 553337
                            ?vv    vi  ?  ?        i   --  i   v -    ?  ----
  rnd-4_family-       3550 ANTGGACACACTNGGNTGGGACAATCTC--TGGAGGGACGAATNGGANGT 3597

  scaffold11|si     553338 ---CTCCTCTCTGTTCACGCTTCAG--GAGGAATCACTTCGGGAACAACA 553382
                           ---    ------   ? -  v   --   v ?   ---i  i  vv vi
  rnd-4_family-       3598 GAACTCC------TTCNC-CTACAGACGAGCANTCA---TGGAAAGCAGG 3637

  scaffold11|si     553383 CTCTCGCCTACACATTATGACATGGGCTACGATGTTTATTCAACAGATCC 553432
                              i ?v vi     i v v ?     ?  viv   i  i  ?  vv v 
  rnd-4_family-       3638 CTCCCNACGGCACATCAAGTCNTGGGCNACCGAGTTCATCCANCACCTGC 3687

  scaffold11|si     553433 TAGCTATCACCCATCAGAGGTGGTCCTTCCGGAATGCTAGAGTCCACATA 553482
                            v v?     v  iv  vi    viv vi  ?     ??  ii?   ? v
  rnd-4_family-       3688 TTGGNATCACGCACAAGCAGTGGATATATCGNAATGCNNGAACNCACNTC 3737

  scaffold11|si     553483 CGCCTTCTTGAAGGTAAGACAACAGA---AGAACACCAGGTCATCATGGA 553529
                                ?  i  ?  i  ---   v  ---?      v v v?        
  rnd-4_family-       3738 CGCCTNCTCGANGGCAA---AACCGAGCCNGAACACGACGANATCATGGA 3784

  scaffold11|si     553530 AGAAGTATTAGACAGGCTATCCAC---TCCAGCAGACATTCTCCTAACAG 553576
                            v    ?vvv   -v   ? i   ---   ---- i   i   i iv ?v
  rnd-4_family-       3785 ACAAGTNGGTGAC-TGCTNTTCACGGATCC----GGCATCCTCTTGCCNC 3829

  scaffold11|si     553577 AGCATAGATATTTAGT-CAACTTGGACTTTGCTTGCCTTGGGGGAGGTTC 553625
                               i? ii i   v -v     -     i vvviv  v  i?v?  i  
  rnd-4_family-       3830 AGCACNGGCACTTACTAGAACTT-GACTTCGAGAAACTAGGANCNGGCTC 3878

  scaffold11|si     553626 TACTCT--CGACAGGCAGTACTGGTTAGCTACACTAGACTCAGCAGTTGG 553673
                           ?   ? --   iv ?  i      i    ? v?     v  i     ii 
  rnd-4_family-       3879 NACTNTACCGATCGNCAATACTGGCTAGCNAANCTAGAATCGGCAGTCAG 3928

  scaffold11|si     553674 CAC 553676
                            i 
  rnd-4_family-       3929 CGC 3931

Matrix = 20p43g.matrix
Kimura (with divCpGMod) = 33.69
Transitions / transversions = 1.11 (207/186)
Gap_init rate = 0.06 (82 / 1448), avg. gap size = 1.33 (109 / 82)


812 19.58 1.55 2.08 scaffold11|size2099203 553762 553954 (1544806) rnd-5_family-3444#LINE/Ambal 4120 4311 (0) m_b54s001i75 13856

  scaffold11|si     553762 ACGTGACTTCGACGGTTGTATGGCCCGTCACAGGGCTGATTGCGCCCCTC 553811
                                  i-      vv  - i     i  i          i      v 
  rnd-5_family-       4120 ACGTGACC-CGACGGGAGT-TAGCCCGCCATAGGGCTGATTACGCCCCAC 4167

  scaffold11|si     553812 TAGGGGTATGAAGAGAACCATCTTTGTTCTTGCTTCTCTATGGCCTA-CG 553860
                           -             ii iii  -vi?   v       v ii   vv -? 
  rnd-5_family-       4168 -AGGGGTATGAAGAAGATTGTC-ACNTTCGTGCTTCTGTGCGGCGAATNG 4215

  scaffold11|si     553861 CCATTGCTCTGCTATGTCGGAAAAGAAAGACTCCTGTCCTTGCCTTGCCT 553910
                             ii         v   i              vi     v      v   
  rnd-5_family-       4216 CCGCTGCTCTGCTTTGTTGGAAAAGAAAGACTATTGTCCGTGCCTTCCCT 4265

  scaffold11|si     553911 AGAATAGTT--TTTAATGCACGATTTACTAGCTGATATTTGATATT 553954
                           ?i v   v --v                  ivv      i      
  rnd-5_family-       4266 NAATTAGATAGGTTAATGCACGATTTACTAAGAGATATTCGATATT 4311

Matrix = 20p43g.matrix
Kimura (with divCpGMod) = 21.29
Transitions / transversions = 1.18 (20/17)
Gap_init rate = 0.03 (6 / 192), avg. gap size = 1.17 (7 / 6)


443 24.43 3.08 5.51 scaffold11|size2099203 553956 554085 (1544675) C rnd-5_family-1063#Unknown (625) 127 1 m_b54s001i76 13857

  scaffold11|si     553956 GTTGCAGTGTTGTGCATTGCGAGCCATCAAGCCTC--TTTGGTGTGTAGT 554003
                             v  i      vv ivi i     i  ii   v --i       --   
C rnd-5_family-        127 GTGGCGGTGTTGACCGGCGTGAGCCGTCGGGCCGCGGCTTGGTGT--AGT 80

  scaffold11|si     554004 AGGTCCCATGTAGAGTCTACCAAGGGACAT--AATGAATTTCTAGTAATG 554051
                                 vii    iv     vi  i i   -- i i i ----i  i   
C rnd-5_family-         79 AGGTCCAGCGTAGGTTCTACGGAGAGGCATTTAGTAAGT----GGTGATG 34

  scaffold11|si     554052 TGGTGATGTGCGGCTTTTACTTGCTCCGAAAAAG 554085
                             -       i i     v               
C rnd-5_family-         33 TG-TGATGTGTGACTTTTCCTTGCTCCGAAAAAG 1

Matrix = 20p43g.matrix
Kimura (with divCpGMod) = 23.74
Transitions / transversions = 2.33 (21/9)
Gap_init rate = 0.07 (9 / 129), avg. gap size = 1.22 (11 / 9)


1803 12.64 1.20 4.67 scaffold11|size2099203 554104 554435 (1544325) C rnd-1_family-338#Unknown (0) 370 50 m_b54s001i77 13858

  scaffold11|si     554104 AACCCCGGTCGGGCTATTGTATACAAAACTATACAATAACCCTGTTTGAC 554153
                                           ?i i??          i?    i ? ?v      
C rnd-1_family-        370 AACCCCGGTCGGGCTANCGCNNACAAAACTATGNAATAGCNCNTTTTGAC 321

  scaffold11|si     554154 TCATGACCTATTCG-CCCTTAATGCATAATAGTTAAT-CGTTAGACACCA 554201
                               ?   i     -       ?           ?  -       ---- 
C rnd-1_family-        320 TCATNACCCATTCGGCCCTTAANGCATAATAGTTNATGCGTTAGA----A 275

  scaffold11|si     554202 AAATTGGCTATTTTGGCACATCTTGTTTGAACGGAAAAAAGTTCTT-CTT 554250
                                            i i   i   v v i       v  v   -  i
C rnd-1_family-        274 AAATTGGCTATTTTGGCGCGTCTCGTTGGCATGGAAAAATGTACTTTCTC 225

  scaffold11|si     554251 GCTGTTCCAACGCTTAAGAATCCTTCAATAGTGTCTCAAGATGCTTCCTT 554300
                           i i       v            i       i      i           
C rnd-1_family-        224 ACCGTTCCAAGGCTTAAGAATCCCTCAATAGCGTCTCAGGATGCTTCCTT 175

  scaffold11|si     554301 TTAGATGGGGCTACTTCAATCAACATATTGCGCTTCCCGCGGGCTGCATA 554350
                            ii            iv ? iv         v ?   ii         v 
C rnd-1_family-        174 TCGGATGGGGCTACTCGANTTTACATATTGCCCNTCCTACGGGCTGCAGA 125

  scaffold11|si     554351 CCAGAATTTGTCAA-TGAGAAATTTCACAAGATATTACCATTTGCTTATT 554399
                             ii  v?v     -              i---   --------    i 
C rnd-1_family-        124 CCGAAAANAGTCAATTGAGAAATTTCACAG---ATT--------CTTACT 86

  scaffold11|si     554400 AATTCCTATGTATCCCGAATCGTAGCAAAAATTTCA 554435
                                   i   ?v?           i   ?     
C rnd-1_family-         85 AATTCCTACGTANANCGAATCGTAGCGAAANTTTCA 50

Matrix = 20p43g.matrix
Kimura (with divCpGMod) = 10.71
Transitions / transversions = 2.08 (27/13)
Gap_init rate = 0.06 (19 / 331), avg. gap size = 1.00 (19 / 19)


309 21.79 2.53 1.25 scaffold11|size2099203 554436 554514 (1544246) C rnd-1_family-459#Unknown (321) 91 12 m_b54s001i78 13859

  scaffold11|si     554436 CCACCCCTCACAAGGCACCCAAGTAAACAACTCGT--TTACATCCCCTTC 554483
                                v        i      vi  v  vi -  i-- ii  i       
C rnd-1_family-         91 CCACCGCTCACAAGACACCCACATACACCGC-CGCCATCGCACCCCCTTC 43

  scaffold11|si     554484 CAAGATACAACAAGTTGGCATTTTCCTGCCA 554514
                             v      iiv          i i      
C rnd-1_family-         42 CACGATACAGTTAGTTGGCATTCTTCTGCCA 12

Matrix = 20p43g.matrix
Kimura (with divCpGMod) = 22.75
Transitions / transversions = 1.83 (11/6)
Gap_init rate = 0.03 (2 / 78), avg. gap size = 1.50 (3 / 2)


658 17.44 8.88 8.88 scaffold11|size2099203 554900 555113 (1543647) rnd-5_family-788#Unknown 349 562 (44) m_b54s001i79 13860

  scaffold11|si     554900 TCGCGAGTGGTA---CAGCACAATGCCTAGACCCATC-----ACTTTAC- 554940
                              i  i   i ---     ---    ?v        -----    v  -
  rnd-5_family-        349 TCGTGAATGGCAATTCAGCA---TGCCNCGACCCATCCCGGCACTTGACG 395

  scaffold11|si     554941 ---CGCCAGAGGGTATCCAAAGAGTGACCTGCTCTTGCAGCCTCGCCGTC 554987
                           --- v   ---------        i  vi     iiv  i vi i  i?
  rnd-5_family-        396 CAACTCCA---------CAAAGAGTAACACGCTCTCAAAGTCGTGTCGCN 436

  scaffold11|si     554988 GCTAACAGCG-------CAACTGACAATTTTGGGTGTGACTCTCCACCAT 555030
                             -   vi  ------- ii     ------  i  i  ?     i    
  rnd-5_family-        437 GC-AACCACGGATGCCTCGGCTGAC------GGATGCGANTCTCCGCCAT 479

  scaffold11|si     555031 GTCGCAGCACGCTACTTCGTGATTTAAACAGTGGTGTTCTTGCCAGTCCA 555080
                             vi    i ?  ?   i     i ?        ?     i         
  rnd-5_family-        480 GTGACAGCGCNCTNCTTTGTGATCTNAACAGTGGNGTTCTCGCCAGTCCA 529

  scaffold11|si     555081 AACTCCAGTACTGCATCTGACCACGCAAGCACT 555113
                              ? ?   ? i         v   v   i   
  rnd-5_family-        530 AACNCNAGTNCCGCATCTGACGACGGAAGTACT 562

Matrix = 20p43g.matrix
Kimura (with divCpGMod) = 16.94
Transitions / transversions = 2.40 (24/10)
Gap_init rate = 0.11 (24 / 213), avg. gap size = 1.58 (38 / 24)


2244 21.16 3.13 3.13 scaffold11|size2099203 555189 555827 (1542933) C rnd-1_family-692#Unknown (0) 963 325 m_b54s001i80 13861

  scaffold11|si     555189 GATGAGATGTGGACCCCCTCCATAGATGGCGAAGAGTCAGAAGAGGACGA 555238
                                  i?     i  v   i v     ?     ?  ?  v  ---   
C rnd-1_family-        963 GATGAGACNTGGACTCCATCCGTCGATGGNGAAGANTCNGACGA---CGA 917

  scaffold11|si     555239 ACTTGAT---GATGACAGGACATC---CTGGCAAGAGACACCAATCCAAT 555282
                           ?      ---  i   ii?i    ---      i   ii?  ?  ? ii 
C rnd-1_family-        916 NCTTGATCTGGACGACGANGCATCTGTCTGGCAGGAGGTNCCNATNCGGT 867

  scaffold11|si     555283 ACAAAGACTTCAGTGTTTCCTTCAACAAAGTCGAATCAGAATTGGAGCAC 555332
                             i ?      ?vii i  ?        i  ?  v  ?  vi       i
C rnd-1_family-        866 ACGANGACTTCNCCATCTCNTTCAACAAGGTNGATTCNGATCTGGAGCAT 817

  scaffold11|si     555333 ACATATTTTGAAGAAATGAAGGAGCTGAGGAAGCGTGTGCTACATGAGTT 555382
                           iv?  i???  i  ii ?        ?      v v  ?  v i?  i  
C rnd-1_family-        816 GGNTACNNNGAGGAGGTNAAGGAGCTNAGGAAGAGAGTNCTCCGNGAATT 767

  scaffold11|si     555383 TGATA-CTATATCATGCAAGAACAGCAAGCAGAAGTCTTCTCTTAGTGCC 555431
                           i  i -    v  ---     i      iv   v v  v ?  v i   ?
C rnd-1_family-        766 CGACATCTATCTC---CAAGAGCAGCAAAGAGACGACTACNCTGAATGCN 720

  scaffold11|si     555432 AATGAGGTTATGAATGCTGTGTACAACACTGATATCCTCTTCAGTGTTTT 555481
                              v i  i     i  ?  v      i ?  ?? ?  ?        ?i 
C rnd-1_family-        719 AATCAAGTCATGAACGCNGTCTACAACGCNGANNTNCTNTTCAGTGTNCT 670

  scaffold11|si     555482 GACCTTTCAAAATAAATCCCTTATTGCCAACAAAAGGA---AACCAATGG 555528
                           ?iv?     i  i  i  i --- v  vi v i     --- ?       
C rnd-1_family-        669 NGGNTTTCAGAACAAGTCTC---TGGCGGAGAGAAGGAAGGANCCAATGG 623

  scaffold11|si     555529 ATTTCAAAAGAATTTGAAGTGTTTCTTCGCTGCTTCTTTGGATTATGCTT 555578
                            iv -?  i  i vi  i  ?  i  ?  ?           ?  ?     
C rnd-1_family-        622 ACGT-NAAGGAGTACGAGGTNTTCCTNCGNTGCTTCTTTGGNTTNTGCTT 574

  scaffold11|si     555579 TTATGGCTGTAGTCTCTCGGATGTGTTGAAGCATCCACATTCGTACCCTA 555628
                           i   v    i  i  ?  ?     ? i          vvi  ?  i  i 
C rnd-1_family-        573 CTATTGCTGCAGCCTNTCNGATGTNTCGAAGCATCCAGTCTCNTATCCCA 524

  scaffold11|si     555629 TCATCACCAAC--TCCATTCAGGCATTGAATGCAAGTAGCAACAATAATA 555676
                             v iii i  --  iivvv    --    ?i vv i  i-- v  --ii
C rnd-1_family-        523 TCCTTGTCGACAATCTGAAGAGGC--TGAANACTCGCAGT--CCAT--CG 480

  scaffold11|si     555677 TTG-AGAGCAAGATTGCAAGGATGATTGTCTTGCTTCTGAGTTTTGAGGG 555725
                           i  - ??        ? ?  i    v  vii    ? v?           
C rnd-1_family-        479 CTGCANNGCAAGATTNCNAGAATGAATGATCTGCTNCGNAGTTTTGAGGG 430

  scaffold11|si     555726 GCA---GTCCAAATCCA--CT--AGCCCTAGTAAAACAGACATCTCAGAG 555768
                           ?  --- i  i i?   --  -- ii  ----i vi i   iv vv    
C rnd-1_family-        429 NCAATCGCCCGAGNCCAATCTGAAATCC----GATGCGGACGACGAAGAG 384

  scaffold11|si     555769 GGCGGTGTCTTCTAGTCCCCCATTTACGGCATTGACCGTGAACTTGAAAA 555818
                            i      ?    i vv?   i    i  ?  i     ?  i  ?  i  
C rnd-1_family-        383 GACGGTGTNTTCTGGAGNCCCGTTTATGGNATCGACCGNGAGCTNGAGAA 334

  scaffold11|si     555819 GTTGTTTAG 555827
                            i       
C rnd-1_family-        333 GCTGTTTAG 325

Matrix = 20p43g.matrix
Kimura (with divCpGMod) = 23.88
Transitions / transversions = 2.05 (88/43)
Gap_init rate = 0.05 (29 / 638), avg. gap size = 1.38 (40 / 29)


1932 14.72 0.28 0.28 scaffold11|size2099203 555829 556189 (1542571) rnd-1_family-782#Unknown 37 397 (0) m_b54s001i81 13862

  scaffold11|si     555829 ATCTCATCATCGACAATGAAAAGCTAAGAATGCGATCCACGAAGGCCAAT 555878
                            i  ?         i i        ?v ?     ?  ?     i  v ?i
  rnd-1_family-         37 ACCTNATCATCGACGACGAAAAGCTNCGNATGCGNTCNACGAAAGCAANC 86

  scaffold11|si     555879 CATAGTTCTTTGTCAAGAATGAAGAGTGCTAAGTCATTTGGTCTGGTAGG 555928
                           v ?      i ?      vvv      v v     ?  i    i?  ?  
  rnd-1_family-         87 GANAGTTCTCTNTCAAGACACAAGAGTCCGAAGTCNTTCGGTCCNGTNGG 136

  scaffold11|si     555929 AAATTGTATTAACTCGATCTCAACTGGCATTTCACTCTCATGTCATATGA 555978
                           ?     i  i     v   v    v  ?  ?  ?  v  ?  i  i    
  rnd-1_family-        137 NAATTGCATCAACTCCATCGCAACGGGNATNTCNCTGTCNTGCCACATGA 186

  scaffold11|si     555979 TTCACCACGGAGAGTCGTCAAAGGACATCATCACTCCAGGTCTCATGATA 556028
                           vi  i     ?     ?? ?  i      v v  ?i i     ?     v
  rnd-1_family-        187 ACCATCACGGNGAGTCNNCNAAAGACATCCTGACNTCGGGTCTNATGATC 236

  scaffold11|si     556029 ATCCAGGGAATAAATAATCCAAATAGTCTCCATTTCCCTATGACAACAAT 556078
                              v    ? iv  i     ?  i     ?        ? i      ?  
  rnd-1_family-        237 ATCAAGGGNACCAACAATCCNAACAGTCTNCATTTCCCNACGACAACNAT 286

  scaffold11|si     556079 TCACAGGGATCGTGGATACAACGATGATGAGTGCTTCCA-CTTATTGGAA 556127
                           i   i ?  i  ?  ?        i  i     i   v -  ?    - i
  rnd-1_family-        287 CCACGGNGACCGNGGNTACAACGACGACGAGTGTTTCGAGCTNATTG-AG 335

  scaffold11|si     556128 GACGCATCCATGGGATTCTTGAACACCACGAAGAGTGGACCATCTCTTGC 556177
                             i   vv      ?           ?  ?   ? ?  v  ?  ?  v  
  rnd-1_family-        336 GATGCAGACATGGGNTTCTTGAACACNACNAAGNGNGGTCCNTCNCTGGC 385

  scaffold11|si     556178 CTTCAAATTTGG 556189
                           ?     i     
  rnd-1_family-        386 NTTCAAGTTTGG 397

Matrix = 20p43g.matrix
Kimura (with divCpGMod) = 15.53
Transitions / transversions = 1.30 (30/23)
Gap_init rate = 0.01 (2 / 360), avg. gap size = 1.00 (2 / 2)

664 11.31 0.86 0.86 scaffold11|size2099203 556092 556207 (1542553) rnd-1_family-927#Unknown 8 123 (0) m_b54s001i82 13862

  scaffold11|si     556092 GGATACAACGATGATGAGTGCTTCCA-CTTATTGGAAGACGCATCCATGG 556140
                             ?        i  i     i   v -  ?    - i ii   vv     
  rnd-1_family-          8 GGNTACAACGACGACGAGTGTTTCGAGCTNATTG-AGGGTGCAGACATGG 56

  scaffold11|si     556141 GATTCTTGAACACCACGAAGAGTGGACCATCTCTTGCCTTCAAATTTGGT 556190
                            ?              ?   ? ?  v  ?  ?  v  ?     i     ?
  rnd-1_family-         57 GNTTCTTGAACACCACNAAGNGNGGTCCNTCNCTGGCNTTCAAGTTTGGN 106

  scaffold11|si     556191 ACGATGCGGTACAATAC 556207
                               i?  ?        
  rnd-1_family-        107 ACGACNCGNTACAATAC 123

Matrix = 20p43g.matrix
Kimura (with divCpGMod) = 11.81
Transitions / transversions = 1.60 (8/5)
Gap_init rate = 0.02 (2 / 115), avg. gap size = 1.00 (2 / 2)


707 9.85 1.49 1.49 scaffold11|size2099203 556212 556345 (1542415) C rnd-4_family-140#Unknown (0) 188 55 m_b54s001i83 13863

  scaffold11|si     556212 CGTGAGCAACGAGATATTTCTGAGACTGGGCCTGCATTGAGTC--TTGGA 556259
                                ?  i  ?  ?  ?i ?    v   ?  ? iii  --  -- ?  v
C rnd-4_family-        188 CGTGANCAGCGNGANATNCCNGAGAATGGNCCNGTGCTG--TCGTTNGGT 141

  scaffold11|si     556260 GCTGTACGATTGGTAGGGAACGCAGTATGTCATTTTGTCGCCTATCGAAA 556309
                             ?  ?    iv  ?  ?  i  ?  ?  i        ?  ?     ?  
C rnd-4_family-        140 GCNGTNCGATCTGTNGGNAATGCNGTNTGCCATTTTGTNGCNTATCGNAA 91

  scaffold11|si     556310 TGGGACTGGCAGAGTCACCTTTCTACAGAGCACAAT 556345
                              v  ?  ?     ?        ?     i  ?  
C rnd-4_family-         90 TGGTACNGGNAGAGTNACCTTTCTNCAGAGTACNAT 55

Matrix = 20p43g.matrix
Kimura (with divCpGMod) = 13.04
Transitions / transversions = 2.25 (9/4)
Gap_init rate = 0.02 (3 / 133), avg. gap size = 1.33 (4 / 3)


7167 3.63 2.58 0.11 scaffold11|size2099203 556344 557196 (1541564) C rnd-1_family-144#LTR/Gypsy (1536) 1340 467 m_b54s001i84 13864

  scaffold11|si     556344 ATGCAGAGGAATTCCGTACTCCTCGAGAAATGCAACTCCATCGAGTACTA 556393
                              vi                                             
C rnd-1_family-       1340 ATGGGGAGGAATTCCGTACTCCTCGAGAAATGCAACTCCATCGAGTACTA 1291

  scaffold11|si     556394 TCCCAGCGGTGATAACCCTTGCTTTCTCGAGGTTATGAAAGGCTTGTTCG 556443
                            v                                         v      
C rnd-1_family-       1290 TGCCAGCGGTGATAACCCTTGCTTTCTCGAGGTTATGAAAGGCGTGTTCG 1241

  scaffold11|si     556444 CGAATTTCTCTGAATGTTTCCAGTCCAGTTTGGTTATTGATATCGACTAG 556493
                                                  v                    i     
C rnd-1_family-       1240 CGAATTTCTCTGAATGTTTCCAGACCAGTTTGGTTATTGATATCAACTAG 1191

  scaffold11|si     556494 TGACCATTGCAACTCATTATATGTGCTGATGTTCAGGAATGCTTTTCCAA 556543
                                                                    v        
C rnd-1_family-       1190 TGACCATTGCAACTCATTATATGTGCTGATGTTCAGGAATGATTTTCCAA 1141

  scaffold11|si     556544 GTTCAGAATACAATGGGGCCACCGCAAGAAATAAACTCGCACGGAACTTT 556593
                                                     i                       
C rnd-1_family-       1140 GTTCAGAATACAATGGGGCCACCGCAGGAAATAAACTCGCACGGAACTTT 1091

  scaffold11|si     556594 T-GACGTCAGTTGCATCGTCTGGTAGCCACTTCTTCAATTCTTCGTCAAC 556642
                            - v          i                          i        
C rnd-1_family-       1090 TCGTCGTCAGTTGCGTCGTCTGGTAGCCACTTCTTCAATTCCTCGTCAAC 1041

  scaffold11|si     556643 TACAGTTTCCAGGTACTGGCAGAGCATCCTTGATCCATCGTTGGGGTTCC 556692
                                                                      v      
C rnd-1_family-       1040 TACAGTTTCCAGGTACTGGCAGAGCATCCTTGATCCATCGTTGTGGTTCC 991

  scaffold11|si     556693 CGTGTGAGATCATATGGAATGCAAGTTTACAGCGAGTGTCGCCGTTATAA 556742
                                                                         i vi
C rnd-1_family-        990 CGTGTGAGATCATATGGAATGCAAGTTTACAGCGAGTGTCGCCGTTGTCG 941

  scaffold11|si     556743 GAATGTAGAACGCCATCGCCGATAAGAGCGAAATAGTCCCCCATCCATGT 556792
                                               v                             
C rnd-1_family-        940 GAATGTAGAACGCCATCGCCCATAAGAGCGAAATAGTCCCCCATCCATGT 891

  scaffold11|si     556793 GTTTATGTCGTCTCCACATTCCATGATGATGCTGTGTTCATTATCCACAA 556842
                               v v     v    v                                
C rnd-1_family-        890 GTTTCTTTCGTCGCCACTTTCCATGATGATGCTGTGTTCATTATCCACAA 841

  scaffold11|si     556843 TCAAGGAACGCTTTTGCAGTGTTGACAGGCTGGCAGTTGGGAAGGCAAGG 556892
                                                     i   i   i         i     
C rnd-1_family-        840 TCAAGGAACGCTTTTGCAGTGTTGACGGGCCGGCGGTTGGGAAGACAAGG 791

  scaffold11|si     556893 GTGTGAAATAAGAGGAATGGGTGATCTTACCGATTCCATTTTCC-GCCAT 556941
                                                                    ? i-     
C rnd-1_family-        790 GTGTGAAATAAGAGGAATGGGTGATCTTACCGATTCCATTTNCTAGCCAT 741

  scaffold11|si     556942 GGAATTTTTGTC--------------------GTGGCATGTCTTGTTACG 556971
                                       --------------------                  
C rnd-1_family-        740 GGAATTTTTGTCGAGGAGGGACTGCCTGGCGAGTGGCATGTCTTGTTACG 691

  scaffold11|si     556972 GAGATTATCGACGGGCTGAAATTTTTTCATGTGTGTCTACTGTATTTGTA 557021
                                                    v                        
C rnd-1_family-        690 GAGATTATCGACGGGCTGAAATTTTGTCATGTGTGTCTACTGTATTTGTA 641

  scaffold11|si     557022 CTGATTCCTATGTATTATTTTATTCAGGTGTCGTGCCATTTTCCATCAAT 557071
                                                  i         i                
C rnd-1_family-        640 CTGATTCCTATGTATTATTTTATCCAGGTGTCGCGCCATTTTCCATCAAT 591

  scaffold11|si     557072 TGATGCGAATCATACATGTCACCATAAATCTCTATTGTATCGTACACAAT 557121
                                                               -             
C rnd-1_family-        590 TGATGCGAATCATACATGTCACCATAAATCTCTATT-TATCGTACACAAT 542

  scaffold11|si     557122 CTCTGCATGATACAAAGACCGAAGACCGTGCCAAGCGTGGCATTATTATT 557171
                                     i                                       
C rnd-1_family-        541 CTCTGCATGACACAAAGACCGAAGACCGTGCCAAGCGTGGCATTATTATT 492

  scaffold11|si     557172 TCACTAATGGCTCGGTGCAAACAAA 557196
                                          vv        
C rnd-1_family-        491 TCACTAATGGCTCGGACCAAACAAA 467

Matrix = 20p43g.matrix
Kimura (with divCpGMod) = 3.07
Transitions / transversions = 0.94 (15/16)
Gap_init rate = 0.00 (4 / 852), avg. gap size = 5.75 (23 / 4)


3107 2.95 1.07 0.53 scaffold11|size2099203 557637 558011 (1540749) rnd-1_family-165#LTR/Gypsy 1 377 (237) m_b54s001i85 13865

  scaffold11|si     557637 TGTGGGTGTTTGAGTGACTCGGTGTGAGGATGGGCTTGTTGGAACCTCCA 557686
                                   v                                         
  rnd-1_family-          1 TGTGGGTGATTGAGTGACTCGGTGTGAGGATGGGCTTGTTGGAACCTCCA 50

  scaffold11|si     557687 CGGCGTTCATGTCTCAGATTCTGAAATCCCATGCCACTTCGGCTTTAAGT 557736
                                   i                          i              
  rnd-1_family-         51 CGGCGTTCGTGTCTCAGATTCTGAAATCCCATGCCGCTTCGGCTTTAAGT 100

  scaffold11|si     557737 AAAGTGTGATCGACACACGACAGG-TCTTGTCCACTTATGATGATGTATC 557785
                                                   -                      i  
  rnd-1_family-        101 AAAGTGTGATCGACACACGACAGGATCTTGTCCACTTATGATGATGTGTC 150

  scaffold11|si     557786 AACCTTGAATAGTGCTATAGTATTAATGATCATGTGGGGCTTTGCTGGTT 557835
                                          i                                  
  rnd-1_family-        151 AACCTTGAATAGTGCCATAGTATTAATGATCATGTGGGGCTTTGCTGGTT 200

  scaffold11|si     557836 CTTGGTGCGGAGGAAT--CGTAACATTATTATGCCAACTAATTGAAGAAC 557883
                                           --                    ?           
  rnd-1_family-        201 CTTGGTGCGGAGGAATCCCGTAACATTATTATGCCAACNAATTGAAGAAC 250

  scaffold11|si     557884 AATTAATTATGCACACTATAGTTTGTCGTTGTTCTTTTATTATTTATACA 557933
                                         ?                                   
  rnd-1_family-        251 AATTAATTATGCACNCTATAGTTTGTCGTTGTTCTTTTATTATTTATACA 300

  scaffold11|si     557934 GTGCCTATACTCCTTTCTCCCTTGCG-TTTTGTATGGTCCCCGTCCTATA 557982
                                                vii  -                   --  
  rnd-1_family-        301 GTGCCTATACTCCTTTCTCCCGCACGTTTTTGTATGGTCCCCGTCC--TA 348

  scaffold11|si     557983 GTCCCCTTAGTATGACGCTTTTTGTTGTG 558011
                                                v vi    
  rnd-1_family-        349 GTCCCCTTAGTATGACGCTTTGTTCTGTG 377

Matrix = 20p43g.matrix
Kimura (with divCpGMod) = 2.52
Transitions / transversions = 1.75 (7/4)
Gap_init rate = 0.01 (5 / 374), avg. gap size = 1.20 (6 / 5)


2085 6.69 0.00 1.49 scaffold11|size2099203 558492 558764 (1539996) rnd-1_family-165#LTR/Gypsy 346 614 (0) m_b54s001i86 13865

  scaffold11|si     558492 CCAGTTCTGTTAGTATTGAAAAGCTGTGTCAGGCTGAAATTGAATAGTGT 558541
                            i   i iv       ---i v   v   ivv -                
  rnd-1_family-        346 CTAGTCCCCTTAGTAT---GACGCTTTGTTCTG-TGAAATTGAATAGTGT 391

  scaffold11|si     558542 TGTGTTAGAAGAGGGGGTTCGATTGAATGAATGTGAGTTCTGTTTACACT 558591
                                        i                                    
  rnd-1_family-        392 TGTGTTAGAAGAGAGGGTTCGATTGAATGAATGTGAGTTCTGTTTACACT 441

  scaffold11|si     558592 TGTCACGAGACAGTGGACCCATGTTGTTCCGTCACAGCGATTTTTTTGGT 558641
                                     i                         i             
  rnd-1_family-        442 TGTCACGAGATAGTGGACCCATGTTGTTCCGTCACAACGATTTTTTTGGT 491

  scaffold11|si     558642 GGATGCTTCATAGAAATCCCTCATCTAGTAGAACTTGCTGGACTAGGCCC 558691
                                                             i i             
  rnd-1_family-        492 GGATGCTTCATAGAAATCCCTCATCTAGTAGAACCTACTGGACTAGGCCC 541

  scaffold11|si     558692 AACAAAGTATCTTTGATGTATGGACTCGTGATTGAGGAAGTTTCAGTCAT 558741
                                 i             vi           ?                
  rnd-1_family-        542 AACAAAATATCTTTGATGTAAAGACTCGTGATTNAGGAAGTTTCAGTCAT 591

  scaffold11|si     558742 GAACTACCGGTATGCCACCCGTA 558764
                                                  
  rnd-1_family-        592 GAACTACCGGTATGCCACCCGTA 614

Matrix = 20p43g.matrix
Kimura (with divCpGMod) = 7.08
Transitions / transversions = 2.00 (12/6)
Gap_init rate = 0.01 (4 / 272), avg. gap size = 1.00 (4 / 4)


1020 13.88 4.09 5.05 scaffold11|size2099203 558715 558934 (1539826) C scaffold170|size558746_(dbseq-nr_246)_[277812,288266]#LTR/Gypsy (8555) 1900 1683 m_b54s001i87 13866

  scaffold11|si     558715 ACTCGTGATTGAGGAAGTTTCAGTCATGAACTACCGGTATGCCACCCGTA 558764
                                     vivi  v v v         --  ---- vi v  -----
C scaffold170|s       1900 ACTCGTGATTCGCAAATTGTGAGTCATGAA--AC----AAACAAC----- 1862

  scaffold11|si     558765 CACTCTGGGGTAATTTTGTG--TAAAAACTTAGCGTGATAAGCGAAAATA 558812
                                i ii vv     v  -- v   i     i       i       i
C scaffold170|s       1861 CACTCCGAAGATATTTTTTGCTTCAAAGCTTAGTGTGATAAACGAAAATG 1812

  scaffold11|si     558813 CGGC--AAGTAATGTCTAAAA-ATCCGGTAACCCACCCGTACACTCTTGA 558859
                               --         v     - v                          
C scaffold170|s       1811 CGGCTTAAGTAATGTATAAAAGAACCGGTAACCCACCCGTACACTCTTGA 1762

  scaffold11|si     558860 AATT-CGGTAACCTCTCCGTACACTCTGGCG-TTTGCGAGTATACCGGGA 558907
                               -          i            i i-     i   i   v    
C scaffold170|s       1761 AATTCCGGTAACCTCCCCGTACACTCTGACATTTTGCAAGTGTACGGGGA 1712

  scaffold11|si     558908 GGTTA-CGGTG-TTTTCGTTTGCAGTGTT 558934
                                -     -                 
C scaffold170|s       1711 GGTTACCGGTGTTTTTCGTTTGCAGTGTT 1683

Matrix = 20p43g.matrix
Kimura (with divCpGMod) = 14.34
Transitions / transversions = 1.07 (15/14)
Gap_init rate = 0.08 (18 / 219), avg. gap size = 1.11 (20 / 18)


576 10.71 1.82 6.67 scaffold11|size2099203 558933 559042 (1539718) rnd-5_family-4415#Unknown 1972 2076 (59) m_b54s001i88 13867

  scaffold11|si     558933 TTGTATTTACTTGTAGACGGTGTCGGGAAATACTTACACCAAAGTAACTA 558982
                                             i                     i     --- 
  rnd-5_family-       1972 TTGTATTTACTTGTAGACAGTGTCGGGAAATACTTACACCGAAGTA---A 2018

  scaffold11|si     558983 ATAACATACAGCACTGTGACATTCCCTGGCTAGGTTGCAAGTT--ACTGT 559030
                           i             i     v       i-  vv  v ---  --   v 
  rnd-5_family-       2019 GTAACATACAGCACCGTGACTTTCCCTGA-TACTTTCC---TTACACTTT 2064

  scaffold11|si     559031 TTTTGTTACTGT 559042
                                 ?   i 
  rnd-5_family-       2065 TTTTGTNACTAT 2076

Matrix = 20p43g.matrix
Kimura (with divCpGMod) = 9.62
Transitions / transversions = 1.20 (6/5)
Gap_init rate = 0.07 (8 / 109), avg. gap size = 1.12 (9 / 8)


2106 2.66 1.07 6.37 scaffold11|size2099203 559012 559292 (1539468) C genome_1_8676#DNA (0) 267 1 m_b54s001i89 13868

  scaffold11|si     559012 CTAGGTTGCAAGTTACTGTTTTTGTTACTGTCACCAAAACCCCCAAAATA 559061
                                      i                                      
C genome_1_8676        267 CTAGGTTGCAAATTACTGTTTTTGTTACTGTCACCAAAACCCCCAAAATA 218

  scaffold11|si     559062 TTACTGTCACAGTAATCATGGTAATTCCCCAAGAA---CTGTATATTCCC 559108
                                                              ---            
C genome_1_8676        217 TTACTGTCACAGTAATCATGGTAATTCCCCAAGAATTACTGTATATTCCC 168

  scaffold11|si     559109 CAGTAATTTTGCAGGTGGAGTCTCATTGATTACCCATACCCCAACCCTAA 559158
                                          v                   vv             
C genome_1_8676        167 CAGTAATTTTGCAGGAGGAGTCTCATTGATTACCCTAACCCCAACCCTAA 118

  scaffold11|si     559159 ATTGATTTTAGTTAGACAGTAATTTCACTGCGACAAGAACTGCCTTCCCT 559208
                                                                   i         
C genome_1_8676        117 ATTGATTTTAGTTAGACAGTAATTTCACTGCGACAAGAACCGCCTTCCCT 68

  scaffold11|si     559209 CCACAAAAAGGCAATATGACCCAATAATCCAAAATTACTGTAATCCAAAA 559258
                              -             v     ----------------       v   
C genome_1_8676         67 CCA-AAAAAGGCAATATTACCCA----------------GTAATCCTAAA 35

  scaffold11|si     559259 TTACTGGGGAATTACTGGGTAATTTGCAACCTAG 559292
                                                             
C genome_1_8676         34 TTACTGGGGAATTACTGGGTAATTTGCAACCTAG 1

Matrix = 20p43g.matrix
Kimura (with divCpGMod) = 2.35
Transitions / transversions = 0.40 (2/5)
Gap_init rate = 0.06 (18 / 280), avg. gap size = 1.11 (20 / 18)


661 9.47 1.05 0.00 scaffold11|size2099203 559293 559387 (1539373) rnd-5_family-4415#Unknown 2040 2135 (0) m_b54s001i90 13869

  scaffold11|si     559293 TTCCCTGGTACTTTCCTAACACTTTTTT-GTTACTATACTTACAATAAAG 559341
                                  i         v          -  ?           i      
  rnd-5_family-       2040 TTCCCTGATACTTTCCTTACACTTTTTTTGTNACTATACTTACGATAAAG 2089

  scaffold11|si     559342 TACATAGTACTAGACACACCCAGATGGAGTTTTGCGCTCTCAGACA 559387
                                    i  v  ii i             i  ?          
  rnd-5_family-       2090 TACATAGTATTACACGTATCCAGATGGAGTTTCGCNCTCTCAGACA 2135

Matrix = 20p43g.matrix
Kimura (with divCpGMod) = 7.15
Transitions / transversions = 3.50 (7/2)
Gap_init rate = 0.01 (1 / 94), avg. gap size = 1.00 (1 / 1)


2381 20.94 6.50 5.21 scaffold11|size2099203 559384 560199 (1538561) C scaffold72|size891351_(dbseq-nr_47)_[198322,203627]#LTR (345) 4961 4136 m_b54s001i91 13870

  scaffold11|si     559384 GACATACGCCACTCGCCCCCACGATTGGAGACTCAGTGTGGCTCGTGGAA 559433
                            i v  i i          -           v    i        i    
C scaffold72|si       4961 GGCCTATGTCACTCGCCCC-ACGATTGGAGAATCAGCGTGGCTCGCGGAA 4913

  scaffold11|si     559434 CGG-AGAATTTCATTGAAAAAAAA--CC---TATGAGCCATCATCAGCTT 559477
                           vi - i  ii  vv   ii     --  ---  i      -----ii   
C scaffold72|si       4912 AAGTAAAACCTCTGTGAGGAAAAAATCCGATTACGAGCCA-----GACTT 4868

  scaffold11|si     559478 GCAAAAA------CCTGATTGCAGACAAAAATT--CTAGTTGAGTTGTGA 559519
                              i   ------    i   vi vi   v  v-- v  i  v  -    
C scaffold72|si       4867 GCAGAAAAAACCTCCTGGTTGAGGTTAAACATGTGCAAGCTGCGT-GTGA 4819

  scaffold11|si     559520 CAT---GACATACAACCATGATGGTGT-GTATGGTTCATATG---TGTAC 559562
                            v ---i       ------- i  i -     vvii     ---    v
C scaffold72|si       4818 CTTTTTAACATACA-------TAGTATTGTATGTACTATATGAAGTGTAA 4776

  scaffold11|si     559563 ATGCTGGTCGAGAGGGAGACTAATCGCATGTGCTGTTTTTGTGTGTGACA 559612
                           i v  v  v          i -- v v   -   ---------     --
C scaffold72|si       4775 GTTCTTGTGGAGAGGGAGATT--TGGAATG-GCT---------TGTGA-- 4740

  scaffold11|si     559613 GGTACAATATCTGTGTTTGTGCTCTCCTAAGCCATAATG---ATGACTTA 559659
                           --  v iivvv   v     i             -    ---        
C scaffold72|si       4739 --TAAAGCTGGTGTTTTTGTACTCTCCTAAGCCA-AATGTACATGACTTA 4693

  scaffold11|si     559660 CATCCG-G-GAAACCCTGAGTGTCTAATCGTATGAAAGTTATGATAATCC 559707
                                 - -          v     v       i vvv  i     i   
C scaffold72|si       4692 CATCCGCGTGAAACCCTGATTGTCTTATCGTATAACTTTTGTGATAGTCC 4643

  scaffold11|si     559708 AAGTATCACGGTCATACAGACTGGCTGCATGTTTGCAGGGTAAT-TACCA 559756
                             v      i iii         iv --  v v   i      v-    v
C scaffold72|si       4642 AATTATCACAGCTGTACAGACTGAAT--ATTTGTGCGGGGTAAAATACCT 4595

  scaffold11|si     559757 ATGTTCACTATATCAGTGGTTGCACCAACCATGCAACCATAACTCTTTGA 559806
                           v   vi    - v  v  v  v   ii      ii   -     --    
C scaffold72|si       4594 TTGTATACTA-AGCATTGCTTTCACTGACCATGTGACC-TAACT--TTGA 4549

  scaffold11|si     559807 -GAGGGTTAGGTAAGGTCAGTTTGGTGTTGCATGTTGTCTCCTATTG--T 559853
                           -    i i i  vi   ii            v  v        i   -- 
C scaffold72|si       4548 TGAGGATCAAGTTGGGTTGGTTTGGTGTTGCCTGGTGTCTCCTGTTGATT 4499

  scaffold11|si     559854 TTGTATTTGTGTGCAAGAGAAGGAATGCTGAATTTTAGTTCCTTCTTCAT 559903
                           i     v         -  iv   v   i   ivvi i    v    -  
C scaffold72|si       4498 CTGTATGTGTGTGCAA-AGGTGGATTGCCGAACAACAATTCCATCTT-AT 4451

  scaffold11|si     559904 TACTGCATCACTATACT-AGGCGGTAGGCACTGCATAGTAGGTAATAAGT 559952
                           v i   vv     i i -     i                    - i   
C scaffold72|si       4450 GATTGCTACACTACATTGAGGCGATAGGCACTGCATAGTAGGTA-TGAGT 4402

  scaffold11|si     559953 GAATAGTGCAATTGATTGTT-GTT-AGGGACTCA-AATGCCACTAGAAGC 559999
                               i --  v    v    -   -   i vv  -ii             
C scaffold72|si       4401 GAATGG--CATTTGAGTGTTTGTTGAGGAAAACATGGTGCCACTAGAAGC 4354

  scaffold11|si     560000 TGCTGGTAAGGCCATGATTTGGT-CAGCAGGTCAAGCATCACCATTATTT 560048
                                ii   i        -   -       i        v    v  i 
C scaffold72|si       4353 TGCTGACAAGACCATGATT-GGTACAGCAGGCCAAGCATCTCCATGATCT 4305

  scaffold11|si     560049 GTTTGATGGC-AATTCTAGCAATTGCTTCAGGTTT-GGGTTTT----ATT 560092
                            v      vi-  i     vv v iv    vv   -       ----   
C scaffold72|si       4304 GGTTGATGTTGAACTCTAGATAGTAATTCACTTTTTGGGTTTTGATTATT 4255

  scaffold11|si     560093 GA----TCTGGTTGACTTGTGCTCCCT-GCCAAATGGAG-ACA------A 560130
                             ----            iii  vvvv-        i i-i  ------v
C scaffold72|si       4254 GAAGACTCTGGTTGACTTACACTGGGAAGCCAAATGAAATGCATATGGTC 4205

  scaffold11|si     560131 GAAAGTGGAGTTTTGGAACTGTACTTTAATTGTCACTATGAGTGCACAAT 560180
                                  v   v   i     i  i           v  vv   i     
C scaffold72|si       4204 GAAAGTGTAGTGTTGAAACTGCACCTTAATTGTCACGATTTGTGTACAAT 4155

  scaffold11|si     560181 GTGGATATTGAACCAGATC 560199
                                           i  
C scaffold72|si       4154 GTGGATATTGAACCAGGTC 4136

Matrix = 20p43g.matrix
Kimura (with divCpGMod) = 23.94
Transitions / transversions = 1.08 (84/78)
Gap_init rate = 0.08 (69 / 815), avg. gap size = 1.39 (96 / 69)


3191 18.30 0.00 0.00 scaffold11|size2099203 560209 560738 (1538022) C genome_11_5837#DNA (0) 1398 869 m_b54s001i92 13871

  scaffold11|si     560209 ACCCTTAGGTAGGTACTATCGCCATTGTATCGCCATTTCCATCCATTGAC 560258
                                        i v     i          i     v   v     v 
C genome_11_583       1398 ACCCTTAGGTAGGCAGTATCGTCATTGTATCGTCATTTGCATGCATTGCC 1349

  scaffold11|si     560259 ATAATCAAGACAATAGATGGTGGATTTTGACCATTCCAAGTTTTACATAT 560308
                            i   i i vivi                              i      
C genome_11_583       1348 ACAATTAGGCTCGTAGATGGTGGATTTTGACCATTCCAAGTTTCACATAT 1299

  scaffold11|si     560309 TGCTAATAGATGTGTTGCCTGCATGTATGTGTAATTTTAAGTCTGTCCTG 560358
                             v              v v i v  v                   v  i
C genome_11_583       1298 TGATAATAGATGTGTTGGCAGTAGGTTTGTGTAATTTTAAGTCTGTACTA 1249

  scaffold11|si     560359 CAAATAATCAATGAACTACAACACAATCAAGGACGCTTCTTCTGGTGCAT 560408
                                                    i                        
C genome_11_583       1248 CAAATAATCAATGAACTACAACACAGTCAAGGACGCTTCTTCTGGTGCAT 1199

  scaffold11|si     560409 ATTGTAACCCTTATCCCAGCATGACTTACAGATACATTCTTTGCATGATG 560458
                           i i   v     i        v  i     i    i     i      i 
C genome_11_583       1198 GTCGTATCCCTTGTCCCAGCAAGATTTACAAATACGTTCTTCGCATGACG 1149

  scaffold11|si     560459 GTCAGCCCATAGAAGAGTTATTGATGCCATTTAACTTCTTCTTCCTAGTA 560508
                            v         vi    v    i  v ii  i       iivii  v  i
C genome_11_583       1148 GGCAGCCCATACGAGAGGTATTAATCCTGTTCAACTTCTCTGCTCTTGTG 1099

  scaffold11|si     560509 CCAGGTCTTTTCCTGTAGCATTACTTGCAGGAAGAACTACCAATCTGCAA 560558
                                     i         i i       v                i  
C genome_11_583       1098 CCAGGTCTTTCCCTGTAGCACTGCTTGCAGTAAGAACTACCAATCTGTAA 1049

  scaffold11|si     560559 ATCAACTCCCTTGTCAGTGCAGTCAACTGTCTTGGTGCAAGTGCAATCAT 560608
                                   v                 ii   i      i  v   i  i 
C genome_11_583       1048 ATCAACTCGCTTGTCAGTGCAGTCAATCGTCCTGGTGCGAGAGCAGTCGT 999

  scaffold11|si     560609 GCTGTATGAATGTGGTGACGGTGTGCCTCTTGCGCTTCTAATCAATCCCT 560658
                               i i   i iv     i  iv       i v   v i     iv   
C genome_11_583        998 GCTGCACGAACGCCGTGACAGTAGGCCTCTTACTCTTGTGATCAACACCT 949

  scaffold11|si     560659 GTGGTAAGAGAATGCAAACAAAAGAAGCGATTGTTACAATTACAAGGAAG 560708
                             i  i  v    v   i        i iv    i   v i   i     
C genome_11_583        948 GTAGTGAGCGAATTCAAGCAAAAGAAACATTTGTCACATTCACAGGGAAG 899

  scaffold11|si     560709 GAGAGCCGCCCTTCTCATCCAATCAGGCTT 560738
                            i v  i  iivi          i      
C genome_11_583        898 GGGTGCTGCTTGCCTCATCCAATTAGGCTT 869

Matrix = 20p43g.matrix
Kimura (with divCpGMod) = 18.79
Transitions / transversions = 1.85 (63/34)
Gap_init rate = 0.00 (0 / 529), avg. gap size = 0.0 (0 / 0)


3756 22.59 0.12 0.38 scaffold11|size2099203 560740 561539 (1537221) C rnd-1_family-950#Unknown (307) 806 9 m_b54s001i93 13872

  scaffold11|si     560740 AGTGTATTGAAAGTCATATCCTACAACCAATTCAAACCAAGGCTCATGAA 560789
                                 vvvi   i   v   iv i     i        v     i  i 
C rnd-1_family-        806 AGTGTAAGTGAAGCCATCTCCCTCGACCAACTCAAACCATGGCTCGTGGA 757

  scaffold11|si     560790 CAGGGCGGAAGGACTCCATTGCGTTCAGCATATCCTGTTTCTCTGCACCA 560839
                            ?  i  v           iviv        v  ii   v   v  vv  
C rnd-1_family-        756 CNGGACGTAAGGACTCCATCTTCTTCAGCATCTCTCGTTGCTCGGCTGCA 707

  scaffold11|si     560840 GAAAATATGTCCTCAACCAATCTGATGGACTTCATCTTGTTGATGTAATC 560889
                            vi  ?  i     i   i i     v      iv     i      ?  
C rnd-1_family-        706 GTGAANATATCCTCGACCGACCTGATCGACTTCGACTTGTCGATGTANTC 657

  scaffold11|si     560890 CCTGAACTGGGCCGATGTTATGACAGTGGTCTGGGCCTTCGCATCAACAA 560939
                           i  i  v  vv v     v  i  v  i  i        ?i    v  v 
C rnd-1_family-        656 TCTAAAGTGCTCGGATGTAATAACCGTAGTTTGGGCCTTNACATCCACCA 607

  scaffold11|si     560940 GGGTATCATGTGCACCATTCAAATTTTGCTTGGTACTGAATTGGTAGACT 560989
                           ii ii     i  i     v i   ?i iiiv  iv       i     v
C rnd-1_family-        606 AAGCGTCATGCGCGCCATTGAGATTNCGTCCTGTGATGAATTGATAGACA 557

  scaffold11|si     560990 ACACCCAACTCCAAACTGTAAAGCTAACTCTTGTTGGGATTGAGAGGAGA 561039
                                            i vv    vi      vii    v       v 
C rnd-1_family-        556 ACACCCAACTCCAAACTATCCAGCTTGCTCTTGACAGGATGGAGAGGACA 507

  scaffold11|si     561040 CTGGTAGGCTTTGATAACTTCTAATGGATCCATGAAGTATTTGATCTGTG 561089
                             v   v     v  ?     v ii              vvii      v
C rnd-1_family-        506 CTTGTATGCTTTTATNACTTCGAGCGGATCCATGAAGTAAACAATCTGTT 457

  scaffold11|si     561090 AAGGGATGTTAAGTTGAGATCTGGGGGCTAGACATAGTGCTTCCAGATCC 561139
                           v   v     v     ?     i  ?  ?  i  --              
C rnd-1_family-        456 TAGGTATGTTTAGTTGNGATCTAGGNGCNAGGCA--GTGCTTCCAGATCC 409

  scaffold11|si     561140 ACCTCATGTCGCAGGTTTCACCCCGGTAGGCACAGAGGATGCACTTCTCG 561189
                            i        i  ?  i  i  v              i           i
C rnd-1_family-        408 ATCTCATGTCACANGTCTCGCCGCGGTAGGCACAGAGAATGCACTTCTCA 359

  scaffold11|si     561190 GAAGGACAGACATTACACTGGATCCAAGAGAAAAAGTTTGTCCAAACAGT 561239
                               v  v     v  i         ?  iv                  i
C rnd-1_family-        358 GAAGTACCGACATGACGCTGGATCCANGAACAAAAGTTTGTCCAAACAGC 309

  scaffold11|si     561240 GACAAATGAACCAGCATTCTCGATCACAAAAGACCTAGTGCACAAGCAGT 561289
                              i    ii viv    i vv   v vii      v ivv   i  v  
C rnd-1_family-        308 GACGAATGGGCGGCCATTTTGTATCTCTGGAGACCTTGCTGACAGGCCGT 259

  scaffold11|si     561290 GTGACAAATGTGATGCCTCCTCATTCCAAAAAGCACCATAGGGCGGCCTG 561339
                            i   viii vv ?     i           i  i    vv  v  ivii
C rnd-1_family-        258 GCGACTGGCGGCANGCCTCTTCATTCCAAAAGGCGCCATCTGGGGGTGCA 209

  scaffold11|si     561340 ATATACTTGTTGAATTTCTCGGTGACAATGAGGAAGTCTTTTCCTTGTGC 561389
                            ii    i       v ?  vviv  viiv v    vi    ii   ivv
C rnd-1_family-        208 ACGTACTCGTTGAATGTNTCCTCCACTGCTATGAAGGTTTTTTTTTGCTG 159

  scaffold11|si     561390 ATCCACTAGGTTTTGCCTGAAGAGTTGGCCAGAGAGCTGTATGATACCAC 561439
                              iv  i   i                           v     v    
C rnd-1_family-        158 ATCTTCTGGGTCTTGCCTGAAGAGTTGGCCAGAGAGCTGGATGATTCCAC 109

  scaffold11|si     561440 AGTACTCTCCTCCTGTCTCTAGGTCAAGAGACAGGAAAACTATCTTGTGG 561489
                                     v        v     v              v i     v 
C rnd-1_family-        108 AGTACTCTCCGCCTGTCTCGAGGTCTAGAGACAGGAAAACAACCTTGTTG 59

  scaffold11|si     561490 TTATGC-AAATCAAAGTGGGTGATGGATTTCCCACGAGGAGGCTTTCTTT 561538
                             -   -  i          i               v        iv   
C rnd-1_family-         58 TT-TGCTAAGTCAAAGTGGGCGATGGATTTCCCACGTGGAGGCTTCGTTT 10

  scaffold11|si     561539 C 561539
                            
C rnd-1_family-          9 C 9

Matrix = 20p43g.matrix
Kimura (with divCpGMod) = 23.74
Transitions / transversions = 1.07 (93/87)
Gap_init rate = 0.01 (4 / 799), avg. gap size = 1.00 (4 / 4)


1828 24.27 1.12 2.04 scaffold11|size2099203 561566 562011 (1536749) C genome_11_5837#DNA (947) 451 10 m_b54s001i94 13871

  scaffold11|si     561566 GGGTGGAATTGGTGGCATCCACAACTGATGGAAGGAAAAAAGCAGGGGGT 561615
                               i    i iiv  v  i     vvi       vv             
C genome_11_583        451 GGGTAGAATCGACTGCTTCTACAACATGTGGAAGGCCAAAAGCAGGGGGT 402

  scaffold11|si     561616 GCAAACTTGAGATCTGATGGCTGATCATCATGCCATCAAGGGCTGGAGGG 561665
                               i  i  vi  v  v      v    i   vi  i            
C genome_11_583        401 GCAAGCTCGATGTCAGAGGGCTGAACATCGTGCGGTCGAGGGCTGGAGGG 352

  scaffold11|si     561666 TTCCTGATGCGCTTCATCTTGAAGTTTGCTGCTTATGAGTGATGGAGGCA 561715
                           i    v  i i i  v    v     i       ---- i       v  
C genome_11_583        351 CTCCTCATACACCTCCTCTTCAAGTTCGCTGCTT----GCGATGGAGCCA 306

  scaffold11|si     561716 AAATTGTCACAGTCTTTGTCCAATATGCCCTCATCCTCAAATGGTTCATT 561765
                               ii  i     i i        ii  v  i  v   i     v    
C genome_11_583        305 AAATCATCGCAGTCCTCGTCCAATACACCATCGTCATCAGATGGTGCATT 256

  scaffold11|si     561766 TTGGGTGCTGGCGGATGAAGAATTTGACCCATTGACAACATCATGGAGAA 561815
                                iiv  v i   vi      i  ii v vviii     i  i   v
C genome_11_583        255 TTGGGCAGTGTCAGATCGAGAATTCGATTCCTGCGTGACATCGTGAAGAT 206

  scaffold11|si     561816 AAAACATTGCGGCAGTTGATTCGTGAAGCGTCGTTTG-CAGGGTAGTTTA 561864
                            i     i   i iiv  vi      v i iv     - v   -  i  i
C genome_11_583        205 AGAACATCGCGACGAATGTCTCGTGATGTGCGGTTTGGCTGGG-AGCTTG 157

  scaffold11|si     561865 ATGGGGTTG-GGAGCATCACCTCTGCAGAGTTTAGTCCCATCG--AGTCA 561911
                            v       -    vi -i iiv   i            --  --     
C genome_11_583        156 AAGGGGTTGTGGAGAGT-GCTCGTGCGGAGTTTAGTCCC--CGTTAGTCA 110

  scaffold11|si     561912 TGTGAGAGTGGAGTATTGTCACTCTCACGGCCATGTTGTCGGAGGTGGCA 561961
                                i     i    i v       i i       ii       i  v 
C genome_11_583        109 TGTGAAAGTGGGGTATCGGCACTCTCGCAGCCATGTCATCGGAGGCGGGA 60

  scaffold11|si     561962 CGGACAAGAGATGTGAG-TGTTCGCCAAAAAACTGTTTCGCTCCCTACCT 562010
                           i    i           - v            v i v -  iv   i   
C genome_11_583         59 TGGACGAGAGATGTGAGTTTTTCGCCAAAAAAATATGT-GCCACCTGCCT 11

  scaffold11|si     562011 A 562011
                            
C genome_11_583         10 A 10

Matrix = 20p43g.matrix
Kimura (with divCpGMod) = 23.13
Transitions / transversions = 1.72 (67/39)
Gap_init rate = 0.03 (13 / 445), avg. gap size = 1.08 (14 / 13)


556 26.34 10.64 5.76 scaffold11|size2099203 562080 562643 (1536117) scaffold75|size1059443_(dbseq-nr_397)_[59387,65598]#LTR 1362 1951 (4261) m_b54s001i95 13873

  scaffold11|si     562080 CTTTGTTGCCCTCAGCTGCATCCATGGGAATAGTCGACTTCT--TGGGTC 562127
                             i   ii   ii --  i               i ---  i--      
  scaffold75|si       1362 CTCTGTCACCCCTA--TGTATCCATGGGAATAGTTG---TCCAATGGGTC 1406

  scaffold11|si     562128 AACAACCGGCAAGTTAACAATG----------------GTTCTGATTGTA 562161
                            i v  v       v       ----------------  vi   i i  
  scaffold75|si       1407 AGCTACAGGCAAGTGAACAATGTCGAGTCATACTTAATGTATTGACTATA 1456

  scaffold11|si     562162 -TCATTGTGGG----AAGCATTCGGCCATCTCTGTCTTGTGTTGGCCAAT 562206
                           -      vii ----      ivi-- i   v      v   --i   vv
  scaffold75|si       1457 ATCATTGGAAGGTCCAAGCATCAA--CGTCTATGTCTTTTGT--ACCATG 1502

  scaffold11|si     562207 GAGAGTGAGGATTCAATTTGGATTGTATCTTTTTTTGTCCTGGAGTGAGG 562256
                           i     iv       i v vv  vi    i    v i ii  v  ii   
  scaffold75|si       1503 AAGAGTACGGATTCAGTGTTTATGATATCCTTTTGTATTTTGTAGCAAGG 1552

  scaffold11|si     562257 ATCTTCAGGCAAGCTAGCTCATCATCCTTTTCGACTCTTTT--TGACTGC 562304
                              i  i  vi  v --  vvv   viv ---i        --  iiv i
  scaffold75|si       1553 ATCCTCGGGGGAGGT--CTGTACATGTAT---AACTCTTTTGTTGGTGGT 1597

  scaffold11|si     562305 A-TTACAATGCCAATATTCAGTGAGTGTGCTGAATATTGGTGATTATGTT 562353
                            - v   v   -  i  -v v i i     ---  i vv  ivi   v  
  scaffold75|si       1598 AATGACATTGC-AACAT-AATTAAATGTGC---ATGTGCGTACCTATTTT 1642

  scaffold11|si     562354 CATTATTATT--ATGACAGTT-TTGACTATTATCTTGATTGTAT-TGGAA 562399
                           i  -   -  -- v       -      v v     -  v  v -     
  scaffold75|si       1643 TAT-ATT-TTGAAAGACAGTTGTTGACTCTAATCTT-ATGGTTTATGGAA 1689

  scaffold11|si     562400 CCATGTTGATACTTCACAGC--------------AATGTAACATGCTAT- 562434
                               i   vv          -------------- i  -   v v i  -
  scaffold75|si       1690 CCATATTGTGACTTCACAGCTAGCATCATGGAGAAGTG-AACTTTCCATG 1738

  scaffold11|si     562435 -TATGTTAATAGATTTTTTA--TGTATTTATATTTTTGTGAGTCTTGT-T 562480
                           -        i -  v vv  --   i   v --i    -  --i    - 
  scaffold75|si       1739 ATATGTTAACA-ATGTAATAGTTGTGTTTCT--CTTTG-GA--TTTGTCT 1782

  scaffold11|si     562481 AAGCTAATAAAACCAAAC-ACATTG-TGGATACAGCTGCTTATTTCAAAG 562528
                                 i i  i v v  -     v-  vi  i        i v iiv v
  scaffold75|si       1783 AAGCTAGTGAAGCAATACTACATTTCTGTGTATAGCTGCTTGTGTTGCAT 1832

  scaffold11|si     562529 TCGTTTTGCA-TAAGTGCTAACAACAGATG--GCATGTCTTTCTGTTGAG 562575
                            i        - ivi   i    --  i  --i       i  v  v   
  scaffold75|si       1833 TTGTTTTGCATTGCATGCCAACA--AGGTGCTACATGTCTCTCAGTAGAG 1880

  scaffold11|si     562576 AAAATAATCATGTTTGATTAATTCCTGTTTG-GACCTGATAGTC---TTT 562621
                           ---  iv          i v  i i v v  -  vv  i  v  ---   
  scaffold75|si       1881 ---ATGTTCATGTTTGACTTATCCTTTTGTGTGAGATGGTATTCCTGTTT 1927

  scaffold11|si     562622 A--CAGGATTGTTCACATTTATAT 562643
                            --i   iv ii     v  v   
  scaffold75|si       1928 AACTAGGGATACTCACAATTCTAT 1951

Matrix = 20p43g.matrix
Kimura (with divCpGMod) = 32.45
Transitions / transversions = 1.12 (74/66)
Gap_init rate = 0.10 (55 / 563), avg. gap size = 1.71 (94 / 55)


2662 6.50 4.21 0.54 scaffold11|size2099203 562643 562998 (1535762) genome_8_5832#DNA 1 369 (0) m_b54s001i96 13874

  scaffold11|si     562643 TCCCAGTTCCTTTTCTAACGGTGAAATAGTTCACTATTACTAGCTTTCTC 562692
                                                                           i 
  genome_8_5832          1 TCCCAGTTCCTTTTCTAACGGTGAAATAGTTCACTATTACTAGCTTTCCC 50

  scaffold11|si     562693 CATCTTAATCCTAATAGTGAAATATTTCACCGTTAGCTGTTCGATTCCTA 562742
                                   vi           v                            
  genome_8_5832         51 CATCTTAAATCTAATAGTGAACTATTTCACCGTTAGCTGTTCGATTCCTA 100

  scaffold11|si     562743 TGTGCCTCCTGTAGAAGTCCAATAAAACTTATTTGCTCCCCGCAGAGGTA 562792
                               v                               i   --        
  genome_8_5832        101 TGTGACTCCTGTAGAAGTCCAATAAAACTTATTTGCCCCC--CAGAGGTA 148

  scaffold11|si     562793 ATTTCGGTTTGGCATCAAAACTACTAAAAAATACTTAAGCCTCATTCATA 562842
                               i             v v   i                        i
  genome_8_5832        149 ATTTTGGTTTGGCATCAATAGTACCAAAAAATACTTAAGCCTCATTCATG 198

  scaffold11|si     562843 TCAATTTTACAAGTGAAAGCTAGG---------------CAAAAAGTTGT 562877
                                      i            ---------------           
  genome_8_5832        199 TCAATTTTACAGGTGAAAGCTAGGCAAATCTAATAATTTCAAAAAGTTGT 248

  scaffold11|si     562878 ACAAGATATTCTACACTGAGGAATTAGTATTTTTCTAACGGTGAACTAGT 562927
                             v   i    v vi  v                                
  genome_8_5832        249 ACCAGACATTCAAGGCTTAGGAATTAGTATTTTTCTAACGGTGAACTAGT 298

  scaffold11|si     562928 TCACCGTTAGAAAAACAGGTAATTATCATTTTTCTAACAATGAAATAGTT 562977
                                          i                      ii          
  genome_8_5832        299 TCACCGTTAGAAAAATAGGTAATTATCATTTTTCTAACGGTGAAATAGTT 348

  scaffold11|si     562978 CACCTTGAAAAGGAACTGGGA 562998
                               v v              
  genome_8_5832        349 CACCGTTAAAAGGAACTGGGA 369

Matrix = 20p43g.matrix
Kimura (with divCpGMod) = 6.53
Transitions / transversions = 1.09 (12/11)
Gap_init rate = 0.01 (3 / 355), avg. gap size = 5.67 (17 / 3)


5039 8.47 0.66 3.79 scaffold11|size2099203 563054 563814 (1534946) C rnd-4_family-662#Unknown (0) 1082 345 m_b54s001i97 13875

  scaffold11|si     563054 AGAGTTTGAGGGAAAGTTGATTATTTAGAATGAAAA---AAATTGCAACC 563100
                                                ?              ---           
C rnd-4_family-       1082 AGAGTTTGAGGGAAAGTTGATNATTTAGAATGAAAATAAAAATTGCAACC 1033

  scaffold11|si     563101 T-AGGAAGGTATGGTGAAAAGCAATTGCAATTTTTTGCTTTTATTGGCAA 563149
                            -   i     i                     v       i     ---
C rnd-4_family-       1032 TTAGGGAGGTACGGTGAAAAGCAATTGCAATTTGTTGCTTTCATTGG--- 986

  scaffold11|si     563150 AGCAAACTAAAAAGTCAATTTTGCTGATTGAGAACTATTTCTATTGAAAA 563199
                           - v                                        i      
C rnd-4_family-        985 -GAAAACTAAAAAGTCAATTTTGCTGATTGAGAACTATTTCTACTGAAAA 937

  scaffold11|si     563200 GCAACTTATGATTGTCAAATTTTGAGGAAGTAATAAGATGGCCCAATAAT 563249
                           i                     v      i   --   v        v  
C rnd-4_family-        936 ACAACTTATGATTGTCAAATTTAGAGGAAATAA--AGAGGGCCCAATCAT 889

  scaffold11|si     563250 TTCAGATAAATGATTATTTTTGTGTGTCGTGTGGCTTTGCTCTATTTGTA 563299
                              i                        i                     
C rnd-4_family-        888 TTCGGATAAATGATTATTTTTGTGTGTCATGTGGCTTTGCTCTATTTGTA 839

  scaffold11|si     563300 ATCTGTCTTGGTCAGGATACTATTCTCTTAAAATTTAAAAAGGTCCTATT 563349
                                        i    i  i    v       -------i?       
C rnd-4_family-        838 ATCTGTCTTGGTCGGGATGCTGTTCTATTAAAAT-------ANTCCTATT 796

  scaffold11|si     563350 TTCACTGTGCTGCCTGATAAAAGTGAAGATGGCATGATATGTTTTAGAGT 563399
                                     i                            i        ii
C rnd-4_family-        795 TTCACTGTGCCGCCTGATAAAAGTGAAGATGGCATGATACGTTTTAGAAC 746

  scaffold11|si     563400 GGACGATTTCACGTGATTTTTTAAAAATGATATTCGAGTCTTGTACAGAA 563449
                              v  v  v  ?        ?    -  vv      ?    v   i   
C rnd-4_family-        745 GGAGGAGTTAACNTGATTTTTNAAAA-TGCGATTCGANTCTTCTACGGAA 697

  scaffold11|si     563450 TAAAAATGAGGAAACGGATGGCTTTTCGAAGTGCTTCCAGGAATCGAGAT 563499
                               v ?                       i       i           
C rnd-4_family-        696 TAAACANGAGGAAACGGATGGCTTTTCGAAATGCTTCCGGGAATCGAGAT 647

  scaffold11|si     563500 TCCATCCGCTGACACAGAAAGCATCCGAAACGGCTTGAAATTTGATTCCC 563549
                              i  i  i                       viv   v  i       
C rnd-4_family-        646 TCCGTCTGCCGACACAGAAAGCATCCGAAACGGACGGAATTTCGATTCCC 597

  scaffold11|si     563550 CATCGACTTTAAAAAATGCATCCTAGCTTAAATGGGAAATCGTGGATTAC 563599
                           viv  ?    v             ?  ?    i     v    i      
C rnd-4_family-        596 GGACGNCTTTTAAAAATGCATCCTNGCNTAAACGGGAATTCGTAGATTAC 547

  scaffold11|si     563600 GTACCAGTTCGAGAAAAGGCATCCTCATCGGATGTATTCTGAAGAGTAAG 563649
                                 ---                                i     v  
C rnd-4_family-        546 GTACCA---CGAGAAAAGGCATCCTCATCGGATGTATTCTGGAGAGTCAG 500

  scaffold11|si     563650 ACAGGTTTT-AAAAACCATCCTTCGCACCAGAATGCATCCGGGAATCCAA 563698
                             v  ?   -             ?                        i 
C rnd-4_family-        499 ACCGGNTTTCAAAAACCATCCTTNGCACCAGAATGCATCCGGGAATCCGA 450

  scaffold11|si     563699 ATTGCCTTGGGCAGTAGTCAGATGTATTCTGGTGCAAAGGATGGTTTTTT 563748
                                v i-----      i    i          i             i
C rnd-4_family-        449 ATTGCATC-----GTAGTCGGATGCATTCTGGTGCGAAGGATGGTTTTTC 405

  scaffold11|si     563749 AAATTACATCTCTAAATAAATACCGTAACGCGGAACAAAGCAGATTTATG 563798
                                ?      ----            ?    i v   v --       
C rnd-4_family-        404 AAATTNCATCTC----TAAATACCGTAANGCGGGAAAAATC--ATTTATG 361

  scaffold11|si     563799 TCAGTGAGTACATTTC 563814
                                      i v  
C rnd-4_family-        360 TCAGTGAGTACGTATC 345

Matrix = 20p43g.matrix
Kimura (with divCpGMod) = 6.65
Transitions / transversions = 1.38 (36/26)
Gap_init rate = 0.04 (31 / 760), avg. gap size = 1.06 (33 / 31)


302 7.32 0.00 0.00 scaffold11|size2099203 563809 563849 (1534911) C rnd-1_family-1358#Unknown (1) 92 52 m_b54s001i98 13876

  scaffold11|si     563809 CATTTCGAGCCTCAAGCAAAGATGGTGTCAAGAAGATGTCA 563849
                            i         ?  ?               i v     ?  
C rnd-1_family-         92 CGTTTCGAGCCNCANGCAAAGATGGTGTCAGGCAGATGNCA 52

Matrix = 20p43g.matrix
Kimura (with divCpGMod) = 5.75
Transitions / transversions = 2.00 (2/1)
Gap_init rate = 0.00 (0 / 40), avg. gap size = 0.0 (0 / 0)


294 16.12 3.17 1.56 scaffold11|size2099203 563812 563874 (1534886) rnd-1_family-1267#Unknown 1 64 (226) m_b54s001i99 13877

  scaffold11|si     563812 TTCGAGCCTCAAGCAAAGATGGTGTCAAGA-AGATGTCAGTCATGACGTC 563860
                                   i                 vi  -         -v v ii   
  rnd-1_family-          1 TTCGAGCCCCAAGCAAAGATGGTGTCCGGATAGATGTCAG-AAGGGTGTC 49

  scaffold11|si     563861 AAGAGAAT-TCGAAG 563874
                               iii -  ?   
  rnd-1_family-         50 AAGAAGGTGTCNAAG 64

Matrix = 20p43g.matrix
Kimura (with divCpGMod) = 16.92
Transitions / transversions = 2.33 (7/3)
Gap_init rate = 0.05 (3 / 62), avg. gap size = 1.00 (3 / 3)


28 0.00 3.33 0.00 scaffold11|size2099203 563887 563916 (1534844) (CCCTAA)n#Simple_repeat 1 31 (0) c_b54s251i1 13878

  scaffold11|si     563887 CCCTAA-CCTAACCCTAACCCTAACCCTAAC 563916
                                 -                        
  (CCCTAA)n#Sim          1 CCCTAACCCTAACCCTAACCCTAACCCTAAC 31

Matrix = Unknown
Transitions / transversions = 1.00 (0/0)
Gap_init rate = 0.03 (1 / 29), avg. gap size = 1.00 (1 / 1)


554 11.54 0.96 0.00 scaffold11|size2099203 563917 564020 (1534740) C rnd-1_family-191#RC/Helitron (6) 645 541 m_b54s001i100 13879

  scaffold11|si     563917 TCACAGTGGAGACTGTCAAAAACACGCAGCGGAGACTGTCAAAAACACGG 563966
                             i   i         i      v          ?   ii      v  v
C rnd-1_family-        645 TCGCAGCGGAGACTGTTAAAAACTCGCAGCGGAGNCTGCTAAAAACTCGC 596

  scaffold11|si     563967 AGCGGAGACTGTCAAAAACACGGAGCGGAGACTGTCAAAAA-CACGCAGC 564015
                                  v    ?   ?  v  v       ?   i?   ? - ?      
C rnd-1_family-        595 AGCGGAGCCTGTNAAANACTCGCAGCGGAGNCTGCNAAANATCNCGCAGC 546

  scaffold11|si     564016 GGAGA 564020
                                
C rnd-1_family-        545 GGAGA 541

Matrix = 20p43g.matrix
Kimura (with divCpGMod) = 11.34
Transitions / transversions = 1.00 (6/6)
Gap_init rate = 0.01 (1 / 103), avg. gap size = 1.00 (1 / 1)

543 10.68 0.97 0.00 scaffold11|size2099203 563934 564036 (1534724) C rnd-1_family-191#RC/Helitron (0) 651 548 m_b54s001i101 13879

  scaffold11|si     563934 AAAAACACGCAGCGGAGACTGTCAAAAACACGGAGCGGAGACTGTCAAAA 563983
                                 v               i      v  v       ?   ii    
C rnd-1_family-        651 AAAAACTCGCAGCGGAGACTGTTAAAAACTCGCAGCGGAGNCTGCTAAAA 602

  scaffold11|si     563984 ACACGGAGCGGAGACTGTCAAAAACACGCAGCGGAGACTGTTAAAAA-CT 564032
                             v  v       v    ?   ?  v          ?   i?   ? - ?
C rnd-1_family-        601 ACTCGCAGCGGAGCCTGTNAAANACTCGCAGCGGAGNCTGCNAAANATCN 552

  scaffold11|si     564033 CGCA 564036
                               
C rnd-1_family-        551 CGCA 548

Matrix = 20p43g.matrix
Kimura (with divCpGMod) = 12.44
Transitions / transversions = 0.57 (4/7)
Gap_init rate = 0.01 (1 / 102), avg. gap size = 1.00 (1 / 1)

5026 3.81 3.27 1.84 scaffold11|size2099203 563980 564621 (1534139) C rnd-1_family-191#RC/Helitron (0) 651 1 m_b54s001i102 13879

  scaffold11|si     563980 AAAAACACGGAGCGGAGACTGTCAAAAACACGCAGCGGAGACTGTTAAAA 564029
                                 v  v            i      v          ?   i     
C rnd-1_family-        651 AAAAACTCGCAGCGGAGACTGTTAAAAACTCGCAGCGGAGNCTGCTAAAA 602

  scaffold11|si     564030 ACTCGCAAAAATTCACACAGCGGAGCCTGTAAAATACTCACACCGGATCC 564079
                                  ------------           ?   ?    i  v    v? 
C rnd-1_family-        601 ACTCGCA------------GCGGAGCCTGTNAAANACTCGCAGCGGAGNC 564

  scaffold11|si     564080 TGCAAAACATCACACAGCGGAGAGCAAATCAACTATCCCCCAACCGCATT 564129
                              ?   ?   ? i                i                   
C rnd-1_family-        563 TGCNAAANATCNCGCAGCGGAGAGCAAATCGACTATCCCCCAACCGCATT 514

  scaffold11|si     564130 ATTTGTCCCCAATGCAAGCTTCATTCCTCCTGTCAGCAAACCCTTCTCCC 564179
                                      i                                      
C rnd-1_family-        513 ATTTGTCCCCAGTGCAAGCTTCATTCCTCCTGTCAGCAAACCCTTCTCCC 464

  scaffold11|si     564180 CTCATTTGCAACATTATATCCATGTTGCAAGTGAAATGGTCCCTGTTGCA 564229
                                 ?       ?                                   
C rnd-1_family-        463 CTCATTNGCAACATNATATCCATGTTGCAAGTGAAATGGTCCCTGTTGCA 414

  scaffold11|si     564230 GACA-AAAATAATGTGGGTGAAATTTCAGG---------------CTGCC 564263
                               -                      i  ---------------     
C rnd-1_family-        413 GACAAAAAATAATGTGGGTGAAATTTCGGGTGTTGATGTCACAGACTGCC 364

  scaffold11|si     564264 TGCAGAATTTTCCCA--TAATCGACAACAAATGATGGACACAAGACTCTA 564311
                                         i--i                                
C rnd-1_family-        363 TGCAGAATTTTCCCGCCCAATCGACAACAAATGATGGACACAAGACTCTA 314

  scaffold11|si     564312 GAGGTTACTTTTTCAGGGTCTAGTTCTTTCTCTATTTTGCCG--TATATA 564359
                                                                     --      
C rnd-1_family-        313 GAGGTTACTTTTTCAGGGTCTAGTTCTTTCTCTATTTTGCCGGTTATATA 264

  scaffold11|si     564360 AAATAAATAAGCCCCACAAGCATTTATTATAAT-AAAGTATTGTGAGCAT 564408
                                              i         v   -              i 
C rnd-1_family-        263 AAATAAATAAGCCCCACAAACATTTATTAAAATAAAAGTATTGTGAGCGT 214

  scaffold11|si     564409 TTCTTCAATGACAGAAAATGCTTGGATAGATACTTTGGAATCAACAAATA 564458
                                 ?  ?               i  v               i     
C rnd-1_family-        213 TTCTTCNATNACAGAAAATGCTTGGGTATATACTTTGGAATCAATAAATA 164

  scaffold11|si     564459 TACCGTTCGTTGGAGAGAGAGAGTTCTCAGCTTATAATTGTAGTTATAGT 564508
                               i                               i             
C rnd-1_family-        163 TACCATTCGTTGGAGAGAGAGAGTTCTCAGCTTATAGTTGTAGTTATAGT 114

  scaffold11|si     564509 TGAGGGACCTATAGTTGTGATTTCTATCCTATAAGTCAACTATAGGCACC 564558
                                                                             
C rnd-1_family-        113 TGAGGGACCTATAGTTGTGATTTCTATCCTATAAGTCAACTATAGGCACC 64

  scaffold11|si     564559 TGTAGGGAGAGTTATAGTTGAGCTCTTGCAACTATAACCACAGCTATACT 564608
                                                                     i     i 
C rnd-1_family-         63 TGTAGGGAGAGTTATAGTTGAGCTCTTGCAACTATAACCACAACTATATT 14

  scaffold11|si     564609 TTCGGTAGCAGTG 564621
                                        
C rnd-1_family-         13 TTCGGTAGCAGTG 1

Matrix = 20p43g.matrix
Kimura (with divCpGMod) = 3.07
Transitions / transversions = 2.43 (17/7)
Gap_init rate = 0.03 (17 / 641), avg. gap size = 1.94 (33 / 17)


1357 25.74 2.85 3.04 scaffold11|size2099203 564623 565183 (1533577) C rnd-1_family-534#LINE/Ambal (933) 560 1 m_b54s001i103 13880

  scaffold11|si     564623 GTCCCTCCTATCTGGTCACGGTTGATGTGTTCGTTTGTGTTGTTTGATGC 564672
                             ?  ?  i  i  ?  v        ?vvi     vii      ? v?  
C rnd-1_family-        560 GTNCCNCCCATTTGNTCCCGGTTGATNGTCTCGTTGACGTTGTTNGCNGC 511

  scaffold11|si     564673 TATGCCAGCT-TTGGATTCTCCGGGTGCAAGCAAATGTAGGAACTGGTGG 564721
                           ? i   v  i- i ?ivi?i i   ii?   - vv   ii      - v 
C rnd-1_family-        510 NACGCCCGCCGTCGNGGCNCCTGGGCANAAG-ATCTGTGAGAACTG-TCG 463

  scaffold11|si     564722 GTTGGTGGGACAAGGCGCCAATCATATTGTGTTTCACAGCCAGCTGCTAT 564771
                           vi   i       i? v   i  ii i  ?  i  i  ?  ?  ?i ? i
C rnd-1_family-        462 TCTGGCGGGACAAANCTCCAGTCGCACTGNGTCTCGCANCCNGCNACNAC 413

  scaffold11|si     564772 GTCCACCT-TAAGGCTCTTGA-TCAGATAATTTAATCTATCCATTTTCCA 564819
                              ?    -i   --  vi  -    i i   ? i  v     i      
C rnd-1_family-        412 GTCNACCTGCAAG--TCGCGAATCAGGTGATTNAGTCGATCCACTTTCCA 365

  scaffold11|si     564820 ACTATGCGTACCAATACCCAAACTATTCCAGTTCTCAAACATTATCCGTA 564869
                           i ii  ?  ivvi  v  ? ii  i        i  i     ? v?  ? 
C rnd-1_family-        364 GCCGTGNGTGAAGATCCCNAGGCTGTTCCAGTTTTCGAACATNAGNCGNA 315

  scaffold11|si     564870 CCCAGCCTCCGGGTTTCTTCTCCGGCATGTATCCAACTCCTCCATCTTTG 564919
                               ?  v   v       iii     i   ?  ?  ?  ?     i v?
C rnd-1_family-        314 CCCANCCGCCGCGTTTCTTTCTCGGCACGTANCCNACNCCNCCATCCTGN 265

  scaffold11|si     564920 AGCATGTCTATTAGCTGTGCCATCTCACGCTGTTCCTTCGCCTCCTCTGT 564969
                             ? vv  ? iv  i  ?v    i  v v -  ?i  -- iv   v   v
C rnd-1_family-        264 AGNAGTTCNACGAGTTGNTCCATTTCCCTC-GTNTCT--GTGTCCGCTGG 218

  scaffold11|si     564970 ACTCGTTGTATTGTTTGA---CATCATGTCCCTAGGTAG-----GGTATA 565011
                                ----ii  i iv --- i  i  - ?vv      -----vv iv 
C rnd-1_family-        217 ACTCG----GCTGCTCTACCCCGTCGTG-CNGGAGGTAGTCTTCCCTGGA 173

  scaffold11|si     565012 ATGATGATCGTCAACT--TCTCTTCCTTTCTT--CTGCACCTCCTTCAAT 565057
                            ?  v  i  i  ?  --       i  i   -- v  i     -  i -
C rnd-1_family-        172 ANGAAGACCGCCANCTTGTCTCTTCTTTCCTTGACAGCGCCTCC-TCGA- 125

  scaffold11|si     565058 ACGTCCTCA-TCTGTTGCTAAACATTGCTGTTTGAACATTTTATAGCCTT 565106
                           ---    v -  v vi v  v     v?v?? v    i?i  i  i  i 
C rnd-1_family-        124 ---TCCTGAGTCGGACGGTACACATTTNGNNTGGAACGNCTTGTAACCCT 78

  scaffold11|si     565107 GGAGGAAGGCTCTGTACTTTCGTTTCAGTGTGATTGATGCCTCACCATTT 565156
                           vv           i     i  i   v ivi   ? vv    v??iii  
C rnd-1_family-         77 TTAGGAAGGCTCTATACTTCCGCTTCTGCTCGATNGTGGCCTGNNTGCTT 28

  scaffold11|si     565157 TCCCAAGCATCCTTTCCTCGCTGACTT 565183
                           iv   v??   i v  i  v       
C rnd-1_family-         27 CGCCATNNATCTTGTCTTCTCTGACTT 1

Matrix = 20p43g.matrix
Kimura (with divCpGMod) = 29.64
Transitions / transversions = 1.46 (83/57)
Gap_init rate = 0.04 (25 / 560), avg. gap size = 1.32 (33 / 25)


2935 19.51 1.22 1.22 scaffold11|size2099203 565377 566030 (1532730) C rnd-1_family-619#Unknown (71) 2193 1540 m_b54s001i104 13881

  scaffold11|si     565377 CCCGTCCGTACAGGGGGTCCAGGAGGT---TGAGCACTTCTCTCATCACC 565423
                               i    i ?ii  iv  i i    ---  i     ? v?? iiv   
C rnd-1_family-       2193 CCCGCCCGTGCNAAGGAACCGGAAGGTGTTTGGGCACTNCGNNCGCGACC 2144

  scaffold11|si     565424 TCCTCTCACCGTGCTCAAGTGAGG-GAGGTGTCCTATGGAATTTATGCTC 565472
                           i v    i      i   i    i- i   -  vii   i i     ?  
C rnd-1_family-       2143 CCATCTCGCCGTGCCCAAATGAGATGGGGT-TCGCGTGGGACTTATGNTC 2095

  scaffold11|si     565473 CCTGCGGAGCCACACCGCCTCCCTCATCTTGGGGACGGGTGGATCCACTT 565522
                                      i                i     i    i  v   i   
C rnd-1_family-       2094 CCTGCGGAGCCGCACCGCCTCCCTCATCCTGGGGGCGGGCGGCTCCGCTT 2045

  scaffold11|si     565523 CCACTAAGGTGGGGGGAACCCTGCTGGGAGGAAAGCCCAGCAATAAGTTG 565572
                                           ?    ?     v?---  vv     v vv v   
C rnd-1_family-       2044 CCACTAAGGTGGGGGGNACCCNGCTGGTN---AATGCCAGCCAGCATTTG 1998

  scaffold11|si     565573 TTTGAGCTGCTGCATTTGCGCTCCCAGGGAACTGATTTCCGCTGCTTGTT 565622
                           iv ?  i ?i     i      ii?  vvvii    i  ?  ?  i  i 
C rnd-1_family-       1997 CGTNAGTTNTTGCATCTGCGCTTTNAGTTCGTTGATCTCNGCNGCCTGCT 1948

  scaffold11|si     565623 CAGCATTCTTTTCCCTGGAATCAGCTAGCTGCTAGGCAAATTCTCTCGTC 565672
                            ?  i  ?i?i?  i ?  i  ?  ?       v?  iv     i     
C rnd-1_family-       1947 CNGCGTTNCNCNCCTTNGAGTCNGCNAGCTGCTTNGCGTATTCTTTCGTC 1898

  scaffold11|si     565673 CTTAGCACACGATTTGGCGTGGCCTCTGAATTGACTGTTGAGGCCCCTAC 565722
                             ?  ?  v vi  iv ?  ?  i  ?  i  ?  ?  ?  ?  ?  ii 
C rnd-1_family-       1897 CTNAGNACCCTGTTCTGNGTNGCTTCNGAGTTNACNGTNGANGCNCCCGC 1848

  scaffold11|si     565723 TGTTTCCCCATCTCCAGTTAGTTTGGAGACTCCACTGATTTTACTGCCAA 565772
                           i  ?  ?     ?  ?  ?   vi    i ?       i i i     ? 
C rnd-1_family-       1847 CGTNTCNCCATCNCCNGTNAGTGCGGAGGCNCCACTGACTCTGCTGCCNA 1798

  scaffold11|si     565773 CCTCAATTCCTTTTTCATTTGGGTCATAACCCAGGCTATCCAAA-AGGCC 565821
                            v  iiiv     i  ? i?     i  ?  - i   v ii  i-  ?  
C rnd-1_family-       1797 CGTCGGCACCTTTCTCNTCNGGGTCGTANCC-AAGCTCTTTAAGGAGNCC 1749

  scaffold11|si     565822 TTTCCGCACAGTGTCTGTCATGTCCACAAAGGTTTGC---TGTGTCTGGG 565868
                           i     ?  v     i v      v  i     v   ---  i  i  --
C rnd-1_family-       1748 CTTCCGNACCGTGTCCGACATGTCGACGAAGGTGTGCGCTTGCGTTTG-- 1701

  scaffold11|si     565869 CCTGTGAGTTGAGCCGTTTGCGAGCGTAGGGGTCATATTTGGCGTTGTCT 565918
                           -i   vv   ?   i    ?  ?iv         i  ii ?        i
C rnd-1_family-       1700 -TTGTCCGTTNAGCTGTTTNCGNAGGTAGGGGTCGTACCTNGCGTTGTCC 1652

  scaffold11|si     565919 CGAAGGTACGTATCAGTACGCCCTGCAAAGTGCGAGGTAGCTGTAAGGCT 565968
                             ?     ?  i  v vi   v v  i     ?  ?  ?  i  i   v 
C rnd-1_family-       1651 CGNAGGTANGTGTCCGAGCGCGCGGCGAAGTGNGANGTNGCCGTGAGGGT 1602

  scaffold11|si     565969 AATGGGGTCCCAGGAAGACTGGGGGGCTAATTGGGCCTTTTCAATGTAGA 566018
                           i i         ?  ?           ? ii  ?        i i     
C rnd-1_family-       1601 GACGGGGTCCCANGANGACTGGGGGGCNAGCTGNGCCTTTTCGACGTAGA 1552

  scaffold11|si     566019 AGGAGCGCATAA 566030
                               ?     ? 
C rnd-1_family-       1551 AGGANCGCATNA 1540

Matrix = 20p43g.matrix
Kimura (with divCpGMod) = 20.14
Transitions / transversions = 2.32 (88/38)
Gap_init rate = 0.02 (12 / 653), avg. gap size = 1.33 (16 / 12)


417 1.92 0.00 0.00 scaffold11|size2099203 566027 566078 (1532682) C rnd-1_family-1284#Unknown (1) 52 1 m_b54s001i105 13882

  scaffold11|si     566027 ATAATTGAATAAAGATGTATTTTAAAAGTAACTACCATTTTCCCTCAAAT 566076
                             v                                               
C rnd-1_family-         52 ATTATTGAATAAAGATGTATTTTAAAAGTAACTACCATTTTCCCTCAAAT 3

  scaffold11|si     566077 CC 566078
                             
C rnd-1_family-          2 CC 1

Matrix = 20p43g.matrix
Kimura (with divCpGMod) = 1.95
Transitions / transversions = 0.00 (0/1)
Gap_init rate = 0.00 (0 / 51), avg. gap size = 0.0 (0 / 0)


678 19.76 7.29 2.49 scaffold11|size2099203 566163 566354 (1532406) C scaffold635|size61559_(dbseq-nr_505)_[26836,33285]#LTR/Gypsy (0) 6450 6250 m_b54s001i107 13883

  scaffold11|si     566163 TGACCTAAGCCAAAAAGTATTTAGAAAATCTTGTAGTATGCTTTTCGGCT 566212
                                      i         - i         vv  iv       i   
C scaffold635|s       6450 TGACCTAAGCCGAAAAGTATT-AAAAAATCTTGATGTGGGCTTTTCAGCT 6402

  scaffold11|si     566213 TTGTATTTTTGTGAGTTAATTTAG-TTACTATTGTGAAGGATCAA---AA 566258
                                v                  - i  -        vv v   ---  
C scaffold635|s       6401 TTGTAATTTTGTGAGTTAATTTAGATCAC-ATTGTGAATTAACAATCCAA 6353

  scaffold11|si     566259 C-------ACCATGATGAAGTAGAAATGCTTCATTGTGGAAAAAGAACAA 566301
                            -------            i i v          v   v  ---     
C scaffold635|s       6352 CATGATGAACCATGATGAAGCAAACATGCTTCATTTTGGCAA---AACAA 6306

  scaffold11|si     566302 AA-TGTGTAGGATTCTACACAGTCCTGGTATGTTC--GTACTCATGAATC 566348
                           i - i     iiv  i iii  vv      ii  i--  i  v    vv 
C scaffold635|s       6305 GACTATGTAGAGATCCATGTAGAACTGGTACATTTCAGTGCTAATGACAC 6256

  scaffold11|si     566349 AAAAAG 566354
                            i i  
C scaffold635|s       6255 AGAGAG 6250

Matrix = 20p43g.matrix
Kimura (with divCpGMod) = 22.56
Transitions / transversions = 1.31 (21/16)
Gap_init rate = 0.05 (10 / 191), avg. gap size = 1.90 (19 / 10)

943 8.82 0.74 0.00 scaffold11|size2099203 566163 566298 (1532462) C scaffold210|size504517_(dbseq-nr_77)_[279511,285866]#LTR/Gypsy (5976) 380 244 m_b54s001i106 13883

  scaffold11|si     566163 TGACCTAAGCCAAAAAGTA-TTTAGAAAATCTTGTAGTATGCTTTTCGGC 566211
                                      i       -    i             v        i  
C scaffold210|s        380 TGACCTAAGCCGAAAAGTAGTTTAAAAAATCTTGTAGTTTGCTTTTCAGC 331

  scaffold11|si     566212 TTTGTATTTTTGTGAGTTAATTTAGTTACTATTGTGAAGGATCAAAACAC 566261
                                              i         vv       v  v        
C scaffold210|s        330 TTTGTATTTTTGTGAGTTAGTTTAGTTACATTTGTGAATGAGCAAAACAC 281

  scaffold11|si     566262 CATGATGAAGTAGAAATGCTTCATTGTGGAAAAAGAA 566298
                                     i                 i     v  
C scaffold210|s        280 CATGATGAAGCAGAAATGCTTCATTGTGAAAAAACAA 244

Matrix = 20p43g.matrix
Kimura (with divCpGMod) = 8.65
Transitions / transversions = 1.00 (6/6)
Gap_init rate = 0.01 (1 / 135), avg. gap size = 1.00 (1 / 1)


303 21.31 2.02 5.21 scaffold11|size2099203 566286 566384 (1532376) rnd-5_family-2311#Unknown 211 306 (110) m_b54s001i108 13884

  scaffold11|si     566286 TGTGGAAAAAGAACAAAATGTGTAGGATTCTACACAGTCCTGGTATGTTC 566335
                               i  ? i   ---i        i?         v          i i
  rnd-5_family-        211 TGTGAAANAGGAA---GATGTGTAGANTTCTACACACTCCTGGTATGCTT 257

  scaffold11|si     566336 GTACTCATGA-ATCAAAAAGGTGTCGTGTAGGTTTCTAC-CTTCCTTGGT 566383
                           - ?i v v  -  i  i i? i- i ?     v      - vii i    
  rnd-5_family-        258 -TNTTAAAGACATTAAGAGNGC-TTGNGTAGGATTCTACACACTCCTGGT 305

  scaffold11|si     566384 A 566384
                            
  rnd-5_family-        306 A 306

Matrix = 20p43g.matrix
Kimura (with divCpGMod) = 27.96
Transitions / transversions = 3.00 (15/5)
Gap_init rate = 0.07 (7 / 98), avg. gap size = 1.00 (7 / 7)


339 32.33 3.85 3.35 scaffold11|size2099203 566410 566617 (1532143) C rnd-5_family-3444#LINE/Ambal (842) 3469 3261 m_b54s001i109 13885

  scaffold11|si     566410 GTCGTCTGCCAGGGCTAGGGCACCGAGTGATATGACTGGCTGTCTCCAAT 566459
                            ?     i  v  iiii     ?     v     vvi  ii v   --  
C rnd-5_family-       3469 GNCGTCTACCCGGATCGGGGCANCGAGTTATATGTGCGGTCGACTC--AT 3422

  scaffold11|si     566460 CTATG--CCCACAGTAGGGGCACTAATCAGATGCGCTACTATCCATTCTT 566507
                             ? ?--       i v  i  ivvi i? vvi  vvivii  v     v
C rnd-5_family-       3421 CTNTNTTCCCACAGCACGGACATACGTTNGCGACGGAGACGTCGATTCTG 3372

  scaffold11|si     566508 GCAAGTTGTCAGTTGGTTCCATTGAAACCGGACATGTGCTTCGTGACCCA 566557
                            vv  vi i i   v  ?   iv   i     v i   i  v  vi    
C rnd-5_family-       3371 GACAGGCGCCGGTTCGTNCCACAGAAGCCGGAGACGTGTTTGGTCGCCCA 3322

  scaffold11|si     566558 GGAACAGTATTG------TGGTGGATAGGTTATCATGGTTTGTCTGACAG 566601
                            -----  i   ------ v v     v    i   v i iv?ii   vv
C rnd-5_family-       3321 G-----GTGTTGAAACATTTGAGGATATGTTACCATCGCTCTNTCGACTC 3277

  scaffold11|si     566602 AATCCCAGGAGATGGA 566617
                           vi     iv       
C rnd-5_family-       3276 CGTCCCAATAGATGGA 3261

Matrix = 20p43g.matrix
Kimura (with divCpGMod) = 35.64
Transitions / transversions = 1.03 (33/32)
Gap_init rate = 0.04 (9 / 207), avg. gap size = 1.67 (15 / 9)


4986 28.98 1.32 1.97 scaffold11|size2099203 567631 569823 (1528937) C rnd-4_family-290#LINE/Ambal (2019) 2181 3 m_b55s001i0 13886

  scaffold11|si     567631 TGTTGTAAGTGTGTCGAAGATGGTGTCCCAGTTTCGGTGAAAGACGGAAG 567680
                              i     v?v ?  v ?i  v vi  ?  ii    i  ?  ?  ?  ?
C rnd-4_family-       2181 TGTCGTAAGGNAGNCGCANGTGTTTCCCNAGCCTCGGCGANAGNCGNAAN 2132

  scaffold11|si     567681 GTGGGTGAAGTTAGTAACGTGATTGTACTCTTCCACAGGGGAAGATCCGT 567730
                             ?  ?  v  ?  ? ivvvi  v  iii?i       v vi i    vv
C rnd-4_family-       2131 GTNGGNGACGTNAGNAGGCAAATGGTGTCNCTCCACAGTGCGAAATCCTG 2082

  scaffold11|si     567731 CTTAGTAGGTTTTTCTAATGGGAAGATCATCGTTGAGC----TTGATTGG 567776
                            vvv  i  ? ?   ii??     ??i   v  -   i----   v i  
C rnd-4_family-       2081 CGGCGTGGGNTNTTCCGNNGGGAANNCCATGGT-GAGTCCCGTTGCTCGG 2033

  scaffold11|si     567777 GGCACCTCCCGTAGTTTCTCTGAGTCTACGGTGATTCCATCACATAAGAC 567826
                           ---- i v            ? i   ?  v     ?  i  i  ? iv i
C rnd-4_family-       2032 ----CTTACCGTAGTTTCTCNGGGTCNACCGTGATNCCGTCGCANAGTAT 1987

  scaffold11|si     567827 TAATTGCGAGAGGTGGTATACTTTATAGAACTTCCTGGCGCGATTGAAAC 567876
                           i i   v  ? ? vi   v  i  i   v      vv  ? v      i 
C rnd-4_family-       1986 CAGTTGGGANANGAAGTAGACCTTGTAGTACTTCCGCGCNCTATTGAAGC 1937

  scaffold11|si     567877 TGACCCGCTGGTGTCGTGGCAATACTTTGATGGCTTCTTCCATAAGTACC 567926
                            ?i   ii  vi vv v  ? v?   iv i v  i        ? ??  i
C rnd-4_family-       1936 TNGCCCATTGTCGAGGAGGNATNACTCGGGTTGCCTCTTCCATNANNACT 1887

  scaffold11|si     567927 CTGTCTCCTTGCCGGACTGGAGGAATAGTGGTTCCTTCAAGGTCGAGACG 567976
                           i    i vi v   ?     v vi   v v ivi ?  v     v ?viv
C rnd-4_family-       1886 TTGTCCCGCTCCCGNACTGGCGCGATATTCGCGTCNTCCAGGTCTANTTT 1837

  scaffold11|si     567977 GACACCATAATAATGCAGATTCTCCCTAAGTATTTTGAACCACCTGTGTG 568026
                           ?  vi i  i  i   ivi v     vv     i        v-- ?   
C rnd-4_family-       1836 NACCTCGTAGTAGTGCGCGTACTCCCATAGTATCTTGAACCAG--GNGTG 1789

  scaffold11|si     568027 TGTTGCTAGACAGCCAAACTTGTTGAAATCACGTGTTAGGAAGTTGTCTT 568076
                           i  ?  ?  ??v   iv vvi  i v i  i  ?ivv        ?i ?v
C rnd-4_family-       1788 CGTNGCNAGNNCGCCGTAGGCGTCGTAGTCGCGNAGGAGGAAGTTNCCNG 1739

  scaffold11|si     568077 GGAGGCCCACTTCCACCTGCGTCAGTTCGTATAGACATTGGAGTGCCTGT 568126
                           v?  i   ii   v vi  i?iv  i   v v vi ? i    ?ivi - 
C rnd-4_family-       1738 CNAGACCCGTTTCGAGTTGTNCGAGCTCGAAGATGCNTCGGAGNAATT-T 1690

  scaffold11|si     568127 CCTACTGTGGTGG-AGC-TACCCCAATGTTGCTGCAAGTACTGAAGTGAT 568174
                           v ii?  v   v -i  - i     i   ivi    ?i  ?  v  ?  i
C rnd-4_family-       1689 ACCGNTGGGGTCGTGGCGTGCCCCAGTGTCTTTGCANATANTGTAGNGAC 1640

  scaffold11|si     568175 GTCGCCAACTTTTCGAGTAACATTTGCGGTAGTCCTAACCCGTGATAGGA 568224
                            i?  ? ii  i  v iii       ?  v  ?  i iv  v     vvi
C rnd-4_family-       1639 GCNGCNAGTTTCTCTAACGACATTTGNGGGAGNCCCAGGCCTTGATACTG 1590

  scaffold11|si     568225 GGTAGGCAATGTCCTCCACTCTCTATAGTGATACTGCGGTTAACACCCAA 568274
                            iiv  ? iv  i ?   i     i-- i    i v ?i  ?  ?    i
C rnd-4_family-       1589 GACCGGNAGAGTTCNCCATTCTCTG--GCGATATTCCNATTNACNCCCAG 1542

  scaffold11|si     568275 TGCTGGGAGAAAGGTATAATACCAAGCCATGAACTTCTCATCCACCTCTT 568324
                           ?  i  i  i    vi  i     v v?iv   vviv  i  v ?vv i 
C rnd-4_family-       1541 NGCCGGAAGGAAGGAGTAGTACCACGANGAGAAGGCGTCGTCGANAGCCT 1492

  scaffold11|si     568325 TGCACCAGGCCATATATGTGACTAGGCCATACTTAACTGAGGGGAGGGCT 568374
                            v v?v   v   ?vi  iv ?   v        i  ?  v  v  v   
C rnd-4_family-       1491 TCCTNGAGGACATNAGTGCTANTAGCCCATACTTGACNGATGGCAGTGCT 1442

  scaffold11|si     568375 TGGAGTTTGAAGCTATGCCAGACTTCAGATGGAGTTAGGGTACTGGAACT 568424
                             viv         ?     v     ? v   vvvi  v vi   vi?v?
C rnd-4_family-       1441 TGCGTTTTGAAGCTNTGCCACACTTCNGCTGGCTGCAGCGGGCTGTGNAN 1392

  scaffold11|si     568425 CACCCTAGCACTCCAGCGGCGGCCCTTTGTTAA-CATATGGTTAAGCTGG 568473
                           ?    viviv i   v vv  v      ii ? -   i  v iv  i  v
C rnd-4_family-       1391 NACCCGGTTTCCCCATCTTCGTCCCTTTACTNATCATGTGTTCCAGTTGT 1342

  scaffold11|si     568474 GCTTTCCAGTTGTTCTGTGGACATGGCCAAACACCCAAGACCTCAGAAGC 568523
                             v??  i ?- iivvii  i vv i   v  i  ? i?     ?  v  
C rnd-4_family-       1341 GCGNNCCGGN-GCCGGACGGGCTAGACCACACGCCNAGNACCTCNGATGC 1293

  scaffold11|si     568524 ATCCGTCGGGCCTTTGAGTTTAATGTCGAC-----TTGACTGCCGTCTGG 568568
                           ?? vv?   ii    ?    ii   vii  ----- i i    - ?i   
C rnd-4_family-       1292 NNCATNCGGATCTTTNAGTTCGATGATAACGTACGTCGGCTGC-GNTTGG 1244

  scaffold11|si     568569 CTGTGGTATCATCATCTCATACTGATTAATGTCATATAGAGGTTTGAGTG 568618
                           i        ?- i v  ?i  v viiii  v  ?ii?  v     ?  i 
C rnd-4_family-       1243 TTGTGGTATN-TTAACTNGTAGTTGCCGATTTCNCGNAGTGGTTTNAGCG 1195

  scaffold11|si     568619 AGGCCACTCCATGGCGAAACTTGAAAGTTAGCAAATACCAGTAACACTTT 568668
                           vi  ivvi  v  ivvi      v i v?  ? ii        i  i  i
C rnd-4_family-       1194 CAGCTCGCCCTTGAACGAACTTGTAGGANAGNAGGTACCAGTAGCATTTC 1145

  scaffold11|si     568669 GCCGGTTTTAGGGTGCCACCTGTCGATTGTAACA-AGTACGCCCAGTACA 568717
                           v v     ?  iv ?  ?  v  v v   i i? -    -        vv
C rnd-4_family-       1144 TCGGGTTTNAGATTNCCNCCAGTGGCTTGCAGNAGAGTA-GCCCAGTAGT 1096

  scaffold11|si     568718 TTGTGGCAGT-TGTACACCTGCTACA-AATTCGCATTCTGAGATATTGTC 568765
                           vi       ?-  ---  i  iiiv -  v? i ? i---  ? i v vv
C rnd-4_family-       1095 ACGTGGCAGNCTG---ACTTGTCGGAGAAGNCACNTC---AGNTGTGGAA 1052

  scaffold11|si     568766 GTCCATCGACATATGTAGGAGATCTCTGTCATCAACGTATAGTAAAGCAG 568815
                            v  iv v - ii  v  ?     ?v i  i  v     v  v iv  ? 
C rnd-4_family-       1051 GGCCGACTA-ACGTGGAGNAGATCNGTATCGTCCACGTAGAGAAGCGCNG 1003

  scaffold11|si     568816 CAAGAGCAATAATAAGACATGACCACCCTGCTTTAAAGAATGCCCCAAAT 568865
                            ? viv i vi ii vi vi     vv v vv?ii   v??  v  iv ?
C rnd-4_family-       1002 CNATGCCGAGGACGATGCCCGACCAAGCAGAGNCGAAGTNNGCGCCGTAN 953

  scaffold11|si     568866 CCCTTTCCTTTACATGCCGTCAGCATCACGGTGCTTATTGCTGTCCATGC 568915
                             i  ivvi  ii ?    v      ?  v     v  ?  ?        
C rnd-4_family-        952 CCTTTCGACTTGTANGCCGACAGCATNACCGTGCTGATNGCNGTCCATGC 903

  scaffold11|si     568916 GGCAGGAGAGGCACCTCTCCCTTGAGCCTGGCCCATGTATGG-GTT--GT 568962
                           ?  v  ? v?  i  v  ?     vii?v ?        i  -   --  
C rnd-4_family-        902 NGCCGGNGCNGCGCCGCTNCCTTGTATNAGNCCCATGTACGGAGTTCTGT 853

  scaffold11|si     568963 CCACAGTGCCTACATAACTATGGTTTGCTAGTCCAAACCCTGTTTTTTAA 569012
                            ----     vv    i  ?ivv  ?  ? v?  i  i  i     ?- i
C rnd-4_family-        852 C----GTGCCACCATAGCTNCTTTTNGCNATNCCGAATCCCGTTTTN-AG 808

  scaffold11|si     569013 AAAAAACCTCATTAGCTGGAGACACACCAGGTAGCATTTCACTAGCACAA 569062
                           i  i    v   viv   ? v   ? v?        i  ?  v ??? i 
C rnd-4_family-        807 GAAGAACCGCATGGTCTGNATACANAGNAGGTAGCACTTNACGANNNCGA 758

  scaffold11|si     569063 CTGGAACTCGCATTGCTTGTTACGCGAAACTACCAGCCGCATGATTCACT 569112
                           ??  v  ?iv   ?     vvi?     i  ?  v  -  i  i      
C rnd-4_family-        757 NNGGCACNTTCATNGCTTGAAGNGCGAAGCTNCCTGC-GCGTGGTTCACT 709

  scaffold11|si     569113 GCATCATAGCAGTTTGATGCATCATTGCTGGAGATTGCACAAGTTCTATG 569162
                             i  i        i v?  i        v  ? i?  i  i  ?iii  
C rnd-4_family-        708 GCGTCGTAGCAGTTCGCNGCGTCATTGCTTGANACNGCGCAGGTNTCGTG 659

  scaffold11|si     569163 CAGGATATTGGCTTGATTGAAAAAGGGCTGTTTCAGCATTGAAGAATCTG 569212
                           ?  ?  i  ?     i ii  i  ?ii       iv   v  ?  i  i 
C rnd-4_family-        658 NAGNATGTTNGCTTGGTCAAAGAANAACTGTTTCGTCATGGANGAGTCCG 609

  scaffold11|si     569213 TTGCGGTCTTGTCGCTCGTGGCTCCCTGTTTGATGGGTAATACCCCGTTA 569262
                            -  v  ii ?i ivvv     i  i  i ii iv  i i?  ?  vv i
C rnd-4_family-        608 T-GCCGTTCTNCCAGAAGTGGCCCCTTGCTCAACTGGCAGNACNCCTGTG 560

  scaffold11|si     569263 ACCCACATACACGTAATCATCTTCCTTGCAAATGTTGCTTTAAGCCACCA 569312
                           i  iv   v v?vvvi     iv i ?     ?i ?i i  ?        
C rnd-4_family-        559 GCCTTCATCCTNTGCGTCATCCGCTTNGCAAANATNACCTTNAGCCACCA 510

  scaffold11|si     569313 ATTGAAATCCGCTTCAAGCAGGCATATGGCACGTAATTTGTCAATCCTGG 569362
                                 i  v  i  ? iv     ?  ?  ?  ? ii     i  v vii
C rnd-4_family-        509 ATTGAAGTCAGCCTCNAAGAGGCANATNGCNCGNAGCTTGTCGATGCGAA 460

  scaffold11|si     569363 TGTTCCCTGCAACTTTTTCCAACAGTAATGCGACGCCTTGTTGCCACC-- 569410
                                  ?  v  i       i   v vv i   v     ii    i --
C rnd-4_family-        459 TGTTCCCNGCCACCTTTTCCAGCAGGACGGTGACTCCTTGCCGCCATCTG 410

  scaffold11|si     569411 CTGAGAGTGGGGTGCCCCTA-ACAGCAGCTACGTTGATGCTCATGACCTG 569459
                           i ?  ---   v ii   ii-i?v  ?    v         ivv?  v  
C rnd-4_family-        409 TTNAG---GGGCTATCCCCGCGNTGCNGCTAGGTTGATGCTTCGNACGTG 363

  scaffold11|si     569460 TAAGGATGCCAAGTCTGCATCATTGCTGATTGCTCGATAATGGCCAAAGT 569509
                           v i   - v  i vv vii  iiv --   i    vi  i  v       
C rnd-4_family-        362 GAGGGA-GACAGGGATTTGTCGCAG--GATCGCTCTGTAGTGTCCAAAGT 316

  scaffold11|si     569510 GTCTGACACTCTTGGAAGAGGAGGTGCTCTCCTTGCATGTTGACCAAAAC 569559
                            i   v i        v  ?  ?   i    i    ii    v   i  i
C rnd-4_family-        315 GCCTGCCGCTCTTGGACGANGANGTGTTCTCTTTGCGCGTTGTCCAGAAT 266

  scaffold11|si     569560 GTT-TGAAATTCTTCCACCATAACATTGTTGCAGGACTGTGGAACTTCCT 569608
                            v -     ?  i  v  ii ?  v i i i vv  vi -    iv  v 
C rnd-4_family-        265 GGTATGAAANTCCTCGACTGTNACTTCGCTACTTGAGCG-GGAATGTCAT 217

  scaffold11|si     569609 CTAGTTCTAATCGGATGGTT---GCCACTGCTTTTAGGAGATCCACCGTT 569655
                            vvi      ?  -- i i ---  vivv     ?     i  ?    - 
C rnd-4_family-        216 CACATTCTAANCG--TAGCTCGCGCGGAGGCTTTNAGGAGGTCNACCG-T 170

  scaffold11|si     569656 GCTGGGTCCCATTCTTCCAAAAATTCATATGTATTTTCCAAAATTCTGAG 569705
                            v  vi      i i   iii  v  i  -i vv  v ? ii  ? vvv 
C rnd-4_family-        169 GGTGTATCCCATCCCTCCGGGAAGTCGTA-ATCGTTGCNAGGATNCGTCG 121

  scaffold11|si     569706 TGCCGCTGCTGTATCACTAAGGCCACCTATCTCTGCCT-TAAGGTGCACC 569754
                           ?     iv ?  i  i ii   v v  ?      v v -   ---  -  
C rnd-4_family-        120 NGCCGCCTCNGTGTCGCCGAGGGCTCCNATCTCTTCATGTAA---GC-CC 75

  scaffold11|si     569755 GCATCCATTGGC-AACCTC--TTGCCCAGCAAAAACTGTTTGCCTAAGTG 569801
                             vv  iv i  -i v ? --         i i  ii v i?  i i   
C rnd-4_family-         74 GCTGCCGATAGCGGAGCNCGTTTGCCCAGCGAGAATCGGTCNCCCAGGTG 25

  scaffold11|si     569802 TTCTCCGCATCTCTCCTCTACC 569823
                              v     ?vi? ?   i   
C rnd-4_family-         24 TTCACCGCANGCNTNCTCCACC 3

Matrix = 20p43g.matrix
Kimura (with divCpGMod) = 34.81
Transitions / transversions = 1.17 (336/287)
Gap_init rate = 0.03 (60 / 2192), avg. gap size = 1.20 (72 / 60)


4268 23.77 2.21 2.34 scaffold11|size2099203 570141 571635 (1527125) C rnd-1_family-534#LINE/Ambal (0) 1493 1 m_b55s001i1 13887

  scaffold11|si     570141 TCTTTGCACTGCTCGGCACATGTTTCGTGTGTCGGGAACCTTGCCGTTGT 570190
                             v i ii    i  i    ?   i v?     ?  ?     ?    i  
C rnd-1_family-       1493 TCGTCGTGCTGCCCGACACANGTTCCTNGTGTCNGGNACCTTNCCGTCGT 1444

  scaffold11|si     570191 GCCACCTAACTAGCCATTTTATAACAGCTCTTCTGCGTAGCCATTGCCCT 570240
                               ? v? v? ?   i  ? vi  ? vi  i v?  ?        ?  ?
C rnd-1_family-       1443 GCCANCGNAGNANCCACTTNAGGACNGACCTCCGNCGNAGCCATTGNCCN 1394

  scaffold11|si     570241 ACTGCCGGGCTGTATTCTATAGAGCAGCTCTTAAACTTTGTGCAAGTTTT 570290
                             i i?           ?  i v         i     ?     v ii  
C rnd-1_family-       1393 ACCGTNGGGCTGTATTCNATGGCGCAGCTCTTGAACTTNGTGCACGCCTT 1344

  scaffold11|si     570291 CTCTGCGTGCGACATAAGTTCGCCAAATTCCTTATCCCACTTGTCATGTA 570340
                              v v   ?vi   i ii vv  v ?   i ii           i  - 
C rnd-1_family-       1343 CTCGGAGTGNCGCATGAACTGCCCCANTTCTTCGTCCCACTTGTCGTG-A 1295

  scaffold11|si     570341 GTTTC-TGGGAGTCTGCCAGAGGGAGTGTTGTAGTGTTGTGTTGTATCTT 570389
                             v v-  v   vi v  iv   i  i iiv i iiviv vi  v   vi
C rnd-1_family-       1294 GTGTGGTGTGAGGTTTCCGCAGGAAGCGCCTTGGCAGCTTCCTGAATCGC 1245

  scaffold11|si     570390 ACATAGTTTTTCTTTCATTTTGTGTTCAGCAACTA--GCCGTTTCAGAG- 570436
                           iivi     ?    ?   i      ivvv i    -- vv  ----   -
C rnd-1_family-       1244 GTCCAGTTTNTCTTNCATCTTGTGTCGCTCGACTAAGGAGGT----GAGC 1199

  scaffold11|si     570437 TCAT-GCAGTACTGTCTGCGGATGCGTGATATCTTGCACATGAGTATTCT 570485
                               -      i vv v?  ?  ?    vv        vi    ?i?  v
C rnd-1_family-       1198 TCATTGCAGTATTTGCGNCGNATNCGTGTGATCTTGCAGGTGAGNGNTCG 1149

  scaffold11|si     570486 TGACTCTGGTTGGGCAATGGTGGGATATTCTCCTGCAAAAAGTGAGTCGG 570535
                           ?   vi?  ?i ?  i  ?  ?  i     ?  ?v    ?  v  ?v v 
C rnd-1_family-       1148 NGACGTNGGNCGNGCGATNGTNGGGTATTCNCCNCCAAANAGGGANGCCG 1099

  scaffold11|si     570536 CGGAGAGTGCCAGCAGAAAGACCCGATGGTCTCTAATCCCATACCAGTGG 570585
                            ?  ? ? v ?  ? vi  ?    vi     ? i? i   i        v
C rnd-1_family-       1098 CNGANANTTCNAGNACGAANACCCTGTGGTCNCCNACCCCGTACCAGTGC 1049

  scaffold11|si     570586 GGGTAACACATTGCGTTACCTTCTAGGAGTCCAGGAGATCAAAAGATTGT 570635
                                i     ?    v?     ? v?  ?  i  i v? v      ?  
C rnd-1_family-       1048 GGGTAGCACATNGCGTGNCCTTCNACNAGNCCGGGGGTNCCAAAGATNGT 999

  scaffold11|si     570636 GCTAATCT-TCCCACCCCCTCTAAAATGAGAGTTGGGGACCTGTTCTCCC 570684
                           ?vvi    -    ii?  ?- vi  i  ?     ?  ?  ?i i  ?   
C rnd-1_family-        998 NGAGATCTGTCCCGTNCCN-CGGAAGTGNGAGTTNGGNACNCGCTCNCCC 950

  scaffold11|si     570685 AGAGCTTGTTATACCATGCATGTCAATTG-GACCTCCTCCTGCCTCAGTG 570733
                             ?  ?v   vi i  v   i-    vi -  iv  ivvi   vi   ?v
C rnd-1_family-        949 AGNGCNGGTTCCATCAGGCAC-TCAAGCGAGATATCTGATTGCGCCAGNC 901

  scaffold11|si     570734 CTACTGCTAAGGCTCCCATGTACACATCCCGATTAGAGTCTATGCATAAT 570783
                           ? iii  i i????  ?v    ?  i   i i  ? v   v     i iv
C rnd-1_family-        900 NTGTCGCCAGNNNNCCNTTGTANACGTCCTGGTTNGCGTCGATGCACAGG 851

  scaffold11|si     570784 ACCACCTCTTCCCCAGACTGATGCCACCTCT------TGATTTGCTCTGT 570827
                            i?        ?   --i --    --   i------i   i    iv i
C rnd-1_family-        850 ATNACCTCTTCNCCA--TT--TGCC--CTCCAGGATGCGATCTGCTTGGC 807

  scaffold11|si     570828 GAGATCTTCAATAAGAATTGTTGAAGGGTAACAAAAGTCGCCTATTGCCT 570877
                             ?   ?  i  i ii  ?  ?  ?     ? i      v   vv?    
C rnd-1_family-        806 GANATCNTCGATGAAGATNGTNGANGGGTANCGAAAGTCCCCTCGNGCCT 757

  scaffold11|si     570878 AGAAGTATCGTTTGTGTTGTTCCAAGACAGTGCAACCCC--G-GGACTGT 570924
                           i      i  ivv      i   v ?  v  ? i?  i -- - ?   --
C rnd-1_family-        756 GGAAGTACCGCGAGTGTTGCTCCCANACCGTNCGNCCTCTNGCGNACT-- 709

  scaffold11|si     570925 GTCCCCGGTTTGCACGGTAGGTATCCACACACGATGCTTGTGATTTTCTT 570974
                           -    ?        ?  ?     ?  i  ?  ? iv v?   ?viivi i
C rnd-1_family-        708 -TCCCNGGTTTGCANGGNAGGTANCCGCANACNACCCGNGTGNACCGTTC 660

  scaffold11|si     570975 ATCCTGACCTAGCTTGATCCATGACCATCATGCTAAACCTATAGGATCGC 571024
                           i   -    i i   ? ?   i       i?v ? i?  ?i ?  i  iv
C rnd-1_family-        659 GTCC-GACCCAACTTNANCCACGACCATCGNCCNAGNCCNGTNGGGTCAG 611

  scaffold11|si     571025 ATCCAGACTCCTCCACCACGTCGCTTATACGACCCACCGCAGCGACTGCT 571074
                           vi   iv   ivi   ?        ? vv  ?  ? i?  v  ?  ?  ?
C rnd-1_family-        610 TCCCAATCTCTGTCACNACGTCGCTNAGCCGNCCNATNGCCGCNACNGCN 561

  scaffold11|si     571075 GTCCCTCCTATCTGGTCATGGTTGATGTGTTTGTTTGTGTTGTTCAACGC 571124
                             ?  ?  i  i  ?  vi       ?vvi i   vii      ?iv?  
C rnd-1_family-        560 GTNCCNCCCATTTGNTCCCGGTTGATNGTCTCGTTGACGTTGTTNGCNGC 511

  scaffold11|si     571125 TACACCAGCT-TTGGATTCTCCGGGCGCAAACAAATGTAGGAACTGGTGG 571173
                           ?  i  v  i- i ?ivi?i i    i?  i- vv   ii     -  v 
C rnd-1_family-        510 NACGCCCGCCGTCGNGGCNCCTGGGCANAAG-ATCTGTGAGAACT-GTCG 463

  scaffold11|si     571174 GTTGGTAGGACAAAGCGCCAATCACATTGTGTTTCACAGCCAGCTACTAT 571223
                           vi   ii       ? v   i  i  i  ?  i  i  ?  ?  ?  ? i
C rnd-1_family-        462 TCTGGCGGGACAAANCTCCAGTCGCACTGNGTCTCGCANCCNGCNACNAC 413

  scaffold11|si     571224 GTCCACCT-TAAGGCTCTTG-ATCAGATAATTTAGTCTATCCATTTTCCA 571271
                              ?    -i   --  vi -     i i   ?    v     i      
C rnd-1_family-        412 GTCNACCTGCAAG--TCGCGAATCAGGTGATTNAGTCGATCCACTTTCCA 365

  scaffold11|si     571272 ACTATGCGTACCGATACCCAAACTATTTCAGTTCTCAAACATTATCCATA 571321
                           i ii  ?  ivv   v  ? ii  i  i     i  i     ? v? i? 
C rnd-1_family-        364 GCCGTGNGTGAAGATCCCNAGGCTGTTCCAGTTTTCGAACATNAGNCGNA 315

  scaffold11|si     571322 CCCAGCCTCAG-GTTTTTTTCTCCTGCATGTATCCAACTCCTCCATCTTT 571370
                               ?  v v -    i     - v   i   ?  ?  ?  ?     i v
C rnd-1_family-        314 CCCANCCGCCGCGTTTCTTTCT-CGGCACGTANCCNACNCCNCCATCCTG 266

  scaffold11|si     571371 GAGCATGTCTATTTGCTGTTCCATCTCACGCTGTTCCTTTGACGCCGCTG 571420
                           ?  ? vv  ? ivv i  ?     i  v v -  ?i  v  --v      
C rnd-1_family-        265 NAGNAGTTCNACGAGTTGNTCCATTTCCCTC-GTNTCTGTG--TCCGCTG 219

  scaffold11|si     571421 TACTCGTCGTATTGTTTGA---CATCATGTCCCTAGGTAG-----GGTAT 571462
                           v     v ----  i iv --- i  i  - ?vv      -----vv iv
C rnd-1_family-        218 GACTCGGC----TGCTCTACCCCGTCGTG-CNGGAGGTAGTCTTCCCTGG 174

  scaffold11|si     571463 AATGATGATCGTCAAC-TG-CTCTTCCTTTCTT--CTGCACCTCCTTCAA 571508
                             ?  v  i  i  ? -  -      i  i   -- v  i     -  i 
C rnd-1_family-        173 AANGAAGACCGCCANCTTGTCTCTTCTTTCCTTGACAGCGCCTCC-TCGA 125

  scaffold11|si     571509 TACGTCCTCA-TCTGTTGCTAAACATTGCCGGTTGAACATTTTATAGCCT 571557
                           ----    v -  v vi v  v     v?v?? v    i?i  i  i  i
C rnd-1_family-        124 ----TCCTGAGTCGGACGGTACACATTTNGNNTGGAACGNCTTGTAACCC 79

  scaffold11|si     571558 TGTAGGAAGGCTCTGTACTTTCGTTTCAGTGTGATTGATGCCTTATCATT 571607
                            v            i     i  i   v ivi   ? vv    v??iii 
C rnd-1_family-         78 TTTAGGAAGGCTCTATACTTCCGCTTCTGCTCGATNGTGGCCTGNNTGCT 29

  scaffold11|si     571608 TTCCCAAGCATCCTTTCGTCGCTGACTT 571635
                            iv   v??   i v  v  v       
C rnd-1_family-         28 TCGCCATNNATCTTGTCTTCTCTGACTT 1

Matrix = 20p43g.matrix
Kimura (with divCpGMod) = 27.16
Transitions / transversions = 1.34 (199/148)
Gap_init rate = 0.04 (54 / 1494), avg. gap size = 1.26 (68 / 54)


5102 20.04 0.84 2.39 scaffold11|size2099203 571864 573054 (1525706) C rnd-1_family-619#Unknown (71) 2193 1021 m_b55s001i2 13888

  scaffold11|si     571864 CCCATCCTTACAGAGGGTCCAGGAGGT---TGAGCACTTCTCTTGTCACC 571910
                              ii  v i ?i   iv  i i    ---  i     ? v??i iv   
C rnd-1_family-       2193 CCCGCCCGTGCNAAGGAACCGGAAGGTGTTTGGGCACTNCGNNCGCGACC 2144

  scaffold11|si     571911 TCCTCTCACCGTGCTCAAGTGAGG-GAGGTGTCTCATGGAATTTATGCTC 571959
                           i v    i      i   i    i- i   -  v i   i i     ?  
C rnd-1_family-       2143 CCATCTCGCCGTGCCCAAATGAGATGGGGT-TCGCGTGGGACTTATGNTC 2095

  scaffold11|si     571960 CCTGCGGAGCCACACCGCCTCCCTCCTCTTGGGGATGGATGGCTCCGCTT 572009
                                      i             v  i     ii  ii          
C rnd-1_family-       2094 CCTGCGGAGCCGCACCGCCTCCCTCATCCTGGGGGCGGGCGGCTCCGCTT 2045

  scaffold11|si     572010 CCACTAAGGTGGGGGGAACCCTGCTGGGAGGAAAGCCCAGCAATAATTTG 572059
                                           ?    ?     v?---  vv     v vv     
C rnd-1_family-       2044 CCACTAAGGTGGGGGGNACCCNGCTGGTN---AATGCCAGCCAGCATTTG 1998

  scaffold11|si     572060 TGTGAGCTGCTGCATTTGCGCTCGCAAGGAACTGATTTCCGCTGCCTGTT 572109
                           i  ?  i ?i     i      iv? ivvvii    i  ?  ?     i 
C rnd-1_family-       1997 CGTNAGTTNTTGCATCTGCGCTTTNAGTTCGTTGATCTCNGCNGCCTGCT 1948

  scaffold11|si     572110 CAGCGTTCCTTTCCCTGGAATCAGCTAGCTGCTTGGCGAATTCTCTCGTC 572159
                            ?     ? ?i?  i ?  i  ?  ?        ?   v     i     
C rnd-1_family-       1947 CNGCGTTNCNCNCCTTNGAGTCNGCNAGCTGCTTNGCGTATTCTTTCGTC 1898

  scaffold11|si     572160 CTTAGTACACAATTCGGCGTAGCCTCTGAATTGACTGTTGACACCCCTAC 572209
                             ?  ?  v vi   v ?  ?  i  ?  i  ?  ?  ?  ?i ?  ii 
C rnd-1_family-       1897 CTNAGNACCCTGTTCTGNGTNGCTTCNGAGTTNACNGTNGANGCNCCCGC 1848

  scaffold11|si     572210 TGTTTCCCCATCTCAAGTTAGTTTGGAGACTCCACTGATTTTACTGCCAA 572259
                           i  ?  ?     ? v?  ?   vi    i ?       i i i     ? 
C rnd-1_family-       1847 CGTNTCNCCATCNCCNGTNAGTGCGGAGGCNCCACTGACTCTGCTGCCNA 1798

  scaffold11|si     572260 CCTCACCTCCTTTTTCATTTGGGTCATAACCCAGGCTATCCAAA-AGGCC 572308
                            v  iv v     i  ? i?     i  ?  - i   v ii  i-  ?  
C rnd-1_family-       1797 CGTCGGCACCTTTCTCNTCNGGGTCGTANCC-AAGCTCTTTAAGGAGNCC 1749

  scaffold11|si     572309 TTTCCGCACAGTGTTTGTCATGTTCACAAAGGTTTGC---TGTGTCTCGG 572355
                           i     ?  v    ii v     iv  i     v   ---  i  i -- 
C rnd-1_family-       1748 CTTCCGNACCGTGTCCGACATGTCGACGAAGGTGTGCGCTTGCGTTT--G 1701

  scaffold11|si     572356 CCTGTGAGTTGAGCCGTTTGCAAGCGTAGGGGTCATATTTGGCGCTGTCT 572405
                           i-   vv   ?   i    ? i?iv         i  ii ?   i    i
C rnd-1_family-       1700 T-TGTCCGTTNAGCTGTTTNCGNAGGTAGGGGTCGTACCTNGCGTTGTCC 1652

  scaffold11|si     572406 CAAAGGTACGTATCAGTATGCCCTGCAAAGTGCGAGGTAGCTGTAAGGGT 572455
                            i?     ?  i  v vii  v v  i     ?  ?  ?  i  i     
C rnd-1_family-       1651 CGNAGGTANGTGTCCGAGCGCGCGGCGAAGTGNGANGTNGCCGTGAGGGT 1602

  scaffold11|si     572456 AATGGGGTCCCAGGAAGACTGGGGGGCTAATTGGGCCTTTTCAATGAAGA 572505
                           i i         ?  ?           ? ii  ?        i i v   
C rnd-1_family-       1601 GACGGGGTCCCANGANGACTGGGGGGCNAGCTGNGCCTTTTCGACGTAGA 1552

  scaffold11|si     572506 AGGAGCACATAAGCCTTGACCTTGTACTCTTGCAATAGTCTCTCTGCTCT 572555
                               ? i   ?    vi v   ?  i    i   i  ?i v v    vi?
C rnd-1_family-       1551 AGGANCGCATNAGCCGCGTCCTNGTGCTCTCGCAGTANCCGCACTGCGTN 1502

  scaffold11|si     572556 AGCCAGTGATACATGAAACATGCTAGATTGGCAATGGTCCGTTTGGCAAA 572605
                                   i i      i  ?  i  i  ?  ? i?  ?  i     i  
C rnd-1_family-       1501 AGCCAGTGGTGCATGAAGCANGCCAGGTTNGCNACNGTNCGCTTGGCGAA 1452

  scaffold11|si     572606 CTCATATTTCTCCTTATACAG-GGGTGTGTGTGGATCGTACGCAACAACT 572654
                              i  i     ?ivi  ?  -    -i  ??  i  i  ?  i  ?  v
C rnd-1_family-       1451 CTCGTACTTCTCNCGGTANAGCGGGT-CGTNNGGGTCATANGCGACNACG 1403

  scaffold11|si     572655 ATGCCGGAGATACCCATCTCTGGTCCTTTACATACCATATCCGCGGTATG 572704
                            i   ?     ?  ?i    i  ?  i  i  ?     iv    ?  i  
C rnd-1_family-       1402 ACGCCNGAGATNCCNGTCTCCGGNCCCTTGCANACCATGACCGCNGTGTG 1353

  scaffold11|si     572705 AAAGATCTGATCACCATTGACTCGCAGCTGTTGGAGCTCCTTCCTAATAG 572754
                           i     i  ?  i       vi  v v?i i  ?  i       vi  i 
C rnd-1_family-       1352 GAAGATTTGNTCGCCATTGAACCGGATNCGCTGNAGTTCCTTCCGGATGG 1303

  scaffold11|si     572755 TGGTACGTGCATACGATGGCCTCTTTTGCTCAGTGACTCCAGTTGGTTGT 572804
                            v  i  ?  i    iv   i ?vv i ?vi   vv i    --i vi v
C rnd-1_family-       1302 TCGTGCGNGCGTACGGAGGCTTNGGTCGNATAGTTTCCCCAG--AGGCGA 1255

  scaffold11|si     572805 CCTTTATCGTCCAAAACTACAACAGGCTCCATCTTCACTTTAACCTCGTA 572854
                           vi  v   ----------------           ?     i        
C rnd-1_family-       1254 GTTTGATC----------------GGCTCCATCTTNACTTTGACCTCGTA 1221

  scaffold11|si     572855 ATCAAACAGTTGGACCTCACTGCACTCAATGACTGTTGTTGCAATATTGT 572904
                           i  i? ?     ?     i i      i ?   ?  i  ?  i  i    
C rnd-1_family-       1220 GTCGNANAGTTGNACCTCGCCGCACTCGANGACNGTCGTNGCGATGTTGT 1171

  scaffold11|si     572905 ACCCCATGCTTATCTGACCGTGCTTATGGTGTGCTCGCACCCTCTCAATT 572954
                            ?        v  ?i ?        i     i  ? ? ii? ??  ?  v
C rnd-1_family-       1170 ANCCCATGCTGATNCGNCCGTGCTTGTGGTGCGCNCNCGTNCNNTCNATG 1121

  scaffold11|si     572955 CCTGATGTGGAAG-GTGGCAGGTCCGTGATGAAGGCGGAAGGCCCAAAGG 573003
                            iv i -  ii  -vi  v v    i          ?  ?  ?       
C rnd-1_family-       1120 CTGGGT-TGAGAGCCCGGGACGTCCATGATGAAGGCNGANGGNCCAAAGG 1072

  scaffold11|si     573004 CATAGAAAATATCATTTGTGTCTATCATCATGGTTATGAGTGGGTCTAGC 573053
                            i i v i  i     ?  ?  v         v?? v?  ?  ?  ?  ?
C rnd-1_family-       1071 CGTGGTAGATGTCATTNGTNTCAATCATCATGTNNAGNAGNGGNTCNAGN 1022

  scaffold11|si     573054 C 573054
                            
C rnd-1_family-       1021 C 1021

Matrix = 20p43g.matrix
Kimura (with divCpGMod) = 20.14
Transitions / transversions = 2.24 (161/72)
Gap_init rate = 0.03 (34 / 1190), avg. gap size = 1.12 (38 / 34)


2390 19.41 5.17 1.86 scaffold11|size2099203 573053 573729 (1525031) C rnd-1_family-619#Unknown (1542) 722 24 m_b55s001i3 13888

  scaffold11|si     573053 CCAGCATTGCAAGGACTTCAAGGACACCCGCACATTTGATTTCCTGAGGT 573102
                                    ? i  i   ? i   ?  i  ?  i  vv ii ? v?    
C rnd-1_family-        722 CCAGCATTGNAGGGGCTTNAGGGANACTCGNACGTTGTACCTNCGNAGGT 673

  scaffold11|si     573103 GGATGTTCATGGAGTCGAG---CAGGCCTCG-TATGTTGGGGATCGCTGA 573148
                           v  i         ?  ?  ---   ----  -?  v        v  v  
C rnd-1_family-        672 CGACGTTCATGGANTCNAGGATCAG----CGANATCTTGGGGATGGCGGA 627

  scaffold11|si     573149 GTAAAGGTTCAGAGTGATGAACATGGGCGTTGGCCCCTTATCATCTCGGT 573198
                              ?     v v?  ? i v      i?  ?  ?  i  i  v  iiv? 
C rnd-1_family-        626 GTANAGGTTGACNGTNACGTACATGGANGTNGGNCCTTTGTCCTCCTTNT 577

  scaffold11|si     573199 CAGGTTCCCGCTTCGACTTACGCCGCTTTGTTTCTGTCTCCACACCTCTC 573248
                            i vvi  iv   ?     v        v  ?  ? iv   i?iv i  v
C rnd-1_family-        576 CGGCGCCCTTCTTNGACTTCCGCCGCTTGGTNTCNGCGTCCGNGGCCCTG 527

  scaffold11|si     573249 AACCTGTTATTCCTCGTTTCAAGCC-TGTTAATGTGCAGCTGCTTCTCTG 573297
                           vv  v   iiv  vv  i  v  ? -  ii----     i  i     ? 
C rnd-1_family-        526 TTCCGGTTGCGCCGGGTCTCCAGNCGTGCC----TGCAGTTGTTTCTCNG 481

  scaffold11|si     573298 AGATCGG-TGCATGAGAGAAGACATAGCTTGATGAGGATTGAAACCAGCC 573346
                              iv  - v i -      ?  i  ? i? ?v    ?   i        
C rnd-1_family-        480 AGACGGGCTTCGT-AGAGAANACGTANCCNGNGGAGGNTTGGAACCAGCC 432

  scaffold11|si     573347 CTGGGCAGCAGCAAAGGTTTGAGGCCAAAAGTCGCATGTTGG-GGAAACT 573395
                              ?  i ?i  i  ?v i ??     iviv   i-i     -?  ?i i
C rnd-1_family-        431 CTGNGCGGNGGCGAANTTCTNNGGCCAGTGCTCGT-CGTTGGANGANGCC 383

  scaffold11|si     573396 AAGTCAGGGAGTGGCTTGTTGTCTTTGTCAAGTCCACGTGAGACAAATTT 573445
                            i   ?     v             i   i  v  ?  ?  ?  i  i  
C rnd-1_family-        382 AGGTCNGGGAGGGGCTTGTTGTCTTCGTCGAGGCCNCGNGANACGAACTT 333

  scaffold11|si     573446 TGCTGACGGATCAAATCCTTGGACATACTCCAGCAGGTTCTTTGTTTCTC 573495
                           i  i ??     ? i i i     i  ?     ?   iv   i  i  ?v
C rnd-1_family-        332 CGCCGNNGGATCNAGTTCCTGGACGTANTCCAGNAGGCGCTTCGTCTCNG 283

  scaffold11|si     573496 CTAGCATAACTTCAAGGTTGTCCTTCTCAGGTTGTCTTTGGATTTCAACT 573545
                            ?    ??  ?  ?    vv     ?  ?  i  ?vv   ?  i  ?  ?
C rnd-1_family-        282 CNAGCANNACNTCNAGGTGTTCCTTNTCNGGCTGNAGTTGNATCTCNACN 233

  scaffold11|si     573546 GTGAGGAGATTTTGTCCACTCTGGGGATAAATCATTGCCAATGGATTGGT 573595
                            ?   ?  i vi  ?     v v   i vi  ?   iv i    i i   
C rnd-1_family-        232 GNGAGNAGGTGCTGNCCACTGTCGGGGTCGATNATTAGCGATGGGTCGGT 183

  scaffold11|si     573596 GCTGTGGGACAGGGAGGAGCATGC--TGTTGGAGTGGAGTCAGTGGCAAC 573643
                              - v   ?         v v  --       --?   vii ?   i  
C rnd-1_family-        182 GCT-TTGGANAGGGAGGAGAAGGCNGTGTTGGA--NGAGGTGGNGGCGAC 136

  scaffold11|si     573644 TGTGGAAGGTGGGACTATGTCCTGAAGGTTATTTTTGGGCGGGGACTTCT 573693
                           ? v? i  v?  ?  v        ?     v     ?  ?  ? ?     
C rnd-1_family-        135 NGANGGAGTNGGNACGATGTCCTGNAGGTTCTTTTTNGGNGGNGNCTTCT 86

  scaffold11|si     573694 --------------------------TCTGATTCGTCATCCACCCACTCT 573717
                           --------------------------  ?  ?  ?  ?  vv?      ?
C rnd-1_family-         85 CGTCNCCNGAGCGNGCCGCTTCNCCGTCNGANTCNTCNTCGCNCCACTCN 36

  scaffold11|si     573718 GGCATGTGAGAG 573729
                             ? i   ? i 
C rnd-1_family-         35 GGNACGTGNGGG 24

Matrix = 20p43g.matrix
Kimura (with divCpGMod) = 20.73
Transitions / transversions = 1.30 (73/56)
Gap_init rate = 0.03 (20 / 676), avg. gap size = 2.40 (48 / 20)


4094 8.67 1.24 0.17 scaffold11|size2099203 573995 574560 (1524200) rnd-1_family-177#LTR/Gypsy 1 572 (4171) m_b55s001i4 13889

  scaffold11|si     573995 CACTGCAAACGAATTGTTAGTAAGCTGTTAGTAAAAAGCAAAGGGCTTAC 574044
                                                                             
  rnd-1_family-          1 CACTGCAAACGAATTGTTAGTAAGCTGTTAGTAAAAAGCAAAGGGCTTAC 50

  scaffold11|si     574045 TAACATGTGCATGTAGGTTTAATACTGGGCAGAAACCTTCTCGAAATCGG 574094
                                i                                            
  rnd-1_family-         51 TAACACGTGCATGTAGGTTTAATACTGGGCAGAAACCTTCTCGAAATCGG 100

  scaffold11|si     574095 CCTTGTTAGCTAATCTGTTAGATATTTGTGACTCCTAAGCAAAATTCATC 574144
                           ?        i                  ? i       -           
  rnd-1_family-        101 NCTTGTTAGTTAATCTGTTAGATATTTGNGGCTCCTAA-CAAAATTCATC 149

  scaffold11|si     574145 GATTTTTAGAATTTACTAACATACTTACTAACAGGTCCGTTTTTCCTAAC 574194
                                  vvi                                  v     
  rnd-1_family-        150 GATTTTTCCGATTTACTAACATACTTACTAACAGGTCCGTTTTTGCTAAC 199

  scaffold11|si     574195 ATTTTAACTAACAGATTTGATTATATAGCACTCCTACGGACTCAGATTTC 574244
                                            i      v v  i    v   i           
  rnd-1_family-        200 ATTTTAACTAACAGATTCGATTATTTCGCGCTCCGACGAACTCAGATTTC 249

  scaffold11|si     574245 CTTACTATCGTAATTAGTAACAACATTGTCCTTTGCGCAATCTCCTTAAA 574294
                                  ?    ?   v            v  ii    i       ivii
  rnd-1_family-        250 CTTACTANCGTANTTACTAACAACATTGTACTCCGCGCGATCTCCTCCGG 299

  scaffold11|si     574295 AAGGTCGGAGTAGACTCAAAAATGTAATACTTCCTTTGTTACAACAAATA 574344
                           i?   v         v i                 i            i 
  rnd-1_family-        300 GNGGTAGGAGTAGACGCGAAAATGTAATACTTCCTCTGTTACAACAAACA 349

  scaffold11|si     574345 -TTTTTTCTAATTTTGCAGGTATTCATGGTTAACCCTAAGCAAAGTAGAA 574393
                           -                         v           i      i    
  rnd-1_family-        350 TTTTTTTCTAATTTTGCAGGTATTCAGGGTTAACCCTAGGCAAAGCAGAA 399

  scaffold11|si     574394 AAACATATTTTAGGGTTATTCCATCCAAC-AAGAATGCA----AGTTATT 574438
                                                        -         ----       
  rnd-1_family-        400 AAACATATTTTAGGGTTATTCCATCCAACAAAGAATGCAATATAGTTATT 449

  scaffold11|si     574439 TTTCCTCCACTGTGAACATTCTCTCACAATAGACACAGCCCTTCACACGT 574488
                                i ?  ?        i        i? ii          v     i
  rnd-1_family-        450 TTTCCCCNACNGTGAACATCCTCTCACAGNAAGCACAGCCCTTGACACGC 499

  scaffold11|si     574489 TCTAACCGTTGCTCACCACCCAG-GTAATCTTTGGTACACCACCAAATGT 574537
                                  i?  i v   i    i-i                         
  rnd-1_family-        500 TCTAACCANTGTTGACCGCCCAATATAATCTTTGGTACACCACCAAATGT 549

  scaffold11|si     574538 CTGCACATAACGGTAGATGGCAT 574560
                            ?  i    i v      v  i 
  rnd-1_family-        550 CNGCGCATAGCTGTAGATTGCGT 572

Matrix = 20p43g.matrix
Kimura (with divCpGMod) = 7.43
Transitions / transversions = 2.06 (33/16)
Gap_init rate = 0.01 (5 / 565), avg. gap size = 1.60 (8 / 5)


4805 12.56 1.44 0.26 scaffold11|size2099203 574561 575326 (1523434) C rnd-5_family-987#Unknown (0) 2010 1236 m_b55s001i5 13890

  scaffold11|si     574561 TGATGATCCTGCTTACACGTGTAAGCTGATCATGCCACACACATGTGCAC 574610
                                   i                  i            i  i   ii 
C rnd-5_family-       2010 TGATGATCTTGCTTACACGTGTAAGCTAATCATGCCACACGCACGTGTGC 1961

  scaffold11|si     574611 ATCCACACAAGAGCCACACAGTCAGGGCTCGCAGAGAGAGAATATCTAGA 574660
                             i                      i           v?          ?
C rnd-5_family-       1960 ATTCACACAAGAGCCACACAGTCAGAGCTCGCAGAGATNGAATATCTAGN 1911

  scaffold11|si     574661 TAATCTCATAATTAATGTGAACAGAGTTAACCATGAGATTTTACTAGATC 574710
                              ?           i                         ?i       
C rnd-5_family-       1910 TAANCTCATAATTAACGTGAACAGAGTTAACCATGAGATTTNGCTAGATC 1861

  scaffold11|si     574711 TTCGACCCTCTGTAGTTCACGTTAATGTGCAGCCGCAGCCGTCCTTTAGC 574760
                                                     ii              i    v  
C rnd-5_family-       1860 TTCGACCCTCTGTAGTTCACGTTAATACGCAGCCGCAGCCGTTCTTTCGC 1811

  scaffold11|si     574761 TGCTGTCGTTGCAACAATCACCCAGCCGGCAAAACACATACAAAGCCGCC 574810
                              i ii iv?      v    v       i vi   vv    v      
C rnd-5_family-       1810 TGCCGCTGCANCAACAAGCACCAAGCCGGCGACGCACCAACAACGCCGCC 1761

  scaffold11|si     574811 TGCGACGACGCAACCACAACGGCGCCGCACCAGCAGTAATCACGCCACTG 574860
                           ?v         vv    ?   i         ii        i      i 
C rnd-5_family-       1760 NTCGACGACGCCTCCACNACGACGCCGCACCGACAGTAATCGCGCCACCG 1711

  scaffold11|si     574861 TCACCGAAGCACCAACATCGCGCCGCAGCCACAACAGCAATCACATTGCC 574910
                             iv         i v i i      vii i i             i  ?
C rnd-5_family-       1710 TCGACGAAGCACCGAAACCACGCCGCCATCGCGACAGCAATCACATCGCN 1661

  scaffold11|si     574911 ACTGCCACCATCACA--ACGCCGCCGACGCAGCCAGCCAGT-TTCGCAGC 574957
                             v   ii  i   i--   i     v        -   v -      -i
C rnd-5_family-       1660 ACGGCCGTCACCACGCCACGTCGCCGCCGCAGCCA-CCACTCTTCGCA-T 1613

  scaffold11|si     574958 CATC-GT-CGCACCGCCGCCGTCGCCGC-TCTTAAAAACAACGCACCGCT 575004
                               - i-   i     i    ?i iv -   i?v              i
C rnd-5_family-       1612 CATCCGCGCGCGCCGCCACCGTNACTTCGTCTCNTAAACAACGCACCGCC 1563

  scaffold11|si     575005 ATGACAGACGCAGCAGTCACAGCACGATATGCTGCCCTCAAGCTTGTAAC 575054
                                         v              i         i    i  v  
C rnd-5_family-       1562 ATGACAGACGCAGCCGTCACAGCACGATACGCTGCCCTCGAGCTCGTCAC 1513

  scaffold11|si     575055 GAAGCAGCTCGAAGAAATCGAGCTCTCCACAACATCTGCAGGAGCTTACA 575104
                                                         i  v   i       i    
C rnd-5_family-       1512 GAAGCAGCTCGAAGAAATCGAGCTCTCCACGACTTCTACAGGAGCCTACA 1463

  scaffold11|si     575105 ATGTCGACACCGGGACGAAATGGCTGGGGGGACTAGAGAACCGTCTCAAG 575154
                            i      i                      ii                 
C rnd-5_family-       1462 ACGTCGACGCCGGGACGAAATGGCTGGGGGGGTTAGAGAACCGTCTCAAG 1413

  scaffold11|si     575155 GAACTCTATGTCCCTCGGGGTAGCTCAAACAACGACGGAGCCCTCCAAAT 575204
                                   i     iv i        v                       
C rnd-5_family-       1412 GAACTCTACGTCCCCGGAGGTAGCTCCAACAACGACGGAGCCCTCCAAAT 1363

  scaffold11|si     575205 TTGCAACGCCGGGACAGACCTGGCCAACATCAAATCAACGGTCATGCACA 575254
                           i           ?  i                    i    v        
C rnd-5_family-       1362 CTGCAACGCCGGNACGGACCTGGCCAACATCAAATCGACGGACATGCACA 1313

  scaffold11|si     575255 CCGCGGCCACTGTCCTAAAACTCTTCAAGGACATTGCTGCAGCCAAG--- 575301
                               ?           v                 ii v         ---
C rnd-5_family-       1312 CCGCNGCCACTGTCCTCAAACTCTTCAAGGACATCACGGCAGCCAAGTCT 1263

  scaffold11|si     575302 ACAGCAGC--CGATCCGACCCAACAAG 575326
                                i  --    ? v   v v    
C rnd-5_family-       1262 ACAGCGGCGACGATNCCACCGACCAAG 1236

Matrix = 20p43g.matrix
Kimura (with divCpGMod) = 9.84
Transitions / transversions = 2.10 (65/31)
Gap_init rate = 0.01 (9 / 765), avg. gap size = 1.44 (13 / 9)


682 32.24 4.93 4.75 scaffold11|size2099203 575276 575884 (1522876) scaffold343|size112741_(dbseq-nr_375)_[105888,111928]#LTR/Copia 479 1088 (4953) m_b55s001i6 13891

  scaffold11|si     575276 TCTTCAAGGACATTGCTGCAGCCAAGACAGCAGCCGATCCGACC--CAAC 575323
                             i  i v   ---  iiv     vvi    v    v i v   --  i 
  scaffold343|s        479 TCCTCGACGAC---GCCAAAGCCACCGCAGCCGCCGCTTCCACCGGCAGC 525

  scaffold11|si     575324 A--AGTGTACTCCCCTGAGATC-ACCGCGCGTGCCGATGT-CAACAACGA 575369
                            -- vi  i ii   - vv   -  v  -  i   i i i-   -i    
  scaffold343|s        526 ACCATCGTGCCTCCC-GCCATCGACAGC-CGCGCCAACGCACAA-GACGA 572

  scaffold11|si     575370 AGCCGAAAGGCTGAACACTCG-CGGCCAGTTCATCATCGGGGTCAAAGAA 575418
                                 vv vv v   -   i- ii    vi i         i      i
  scaffold343|s        573 AGCCGACCGCATCAAC-CTCATCAACCAGGCCGTCATCGGGGCCAAAGAG 621

  scaffold11|si     575419 GCCATCTCCAAGGTTGCGACCAAGAGATTTGGCAAGAACATCACCGATCC 575468
                            v ii v  i i iiiiv   ivv i v    ivv i ii        v 
  scaffold343|s        622 GGCGCCGCCGAAGCCATCACCGCCAAAGTTGGTTCGGATGTCACCGATGC 671

  scaffold11|si     575469 GGTTCTTCGAAAC-GCCGACGGGTCCGACTTCAAGTCG-ATCAATGACTG 575516
                           i  i  - i    -        v      i  v-  v -   i ii    
  scaffold343|s        672 AGTCCT-CAAAACTGCCGACGGCTCCGACCTCC-GTAGCATCGACAACTG 719

  scaffold11|si     575517 GACCGTCGAGGAGCTCCTCAAAGCCATCCGCCAGGGTGCCGATCGGCCTA 575566
                            vi v    i  iv    iivv   i  vv      i        v  v 
  scaffold343|s        720 GCTCCTCGAAGAAGTCCTTGCCGCCGTCGTCCAGGGCGCCGATCGCCCGA 769

  scaffold11|si     575567 ---CCAACGAAGACACCTTTGCCAAAGC-CCTCCAAGTCTTCAAAACTGA 575612
                           ---   i  vv v --  i v   --  -      v   v  v  vii  
  scaffold343|s        770 ACTCCAGCGCCGTC--CTCTCCCA--GCTCCTCCACGTCATCCAATTCGA 815

  scaffold11|si     575613 TTTCAACTTCCAATCGAAAATCCAAACCAAC-TACGATTCCCTAAATGCT 575661
                           v   i      ivvv    i  ivvi     - ivi i   i vi-i  i
  scaffold343|s        816 ATTCGACTTCCGCAAGAAAGTCTCCGCCAACATGGAACTCCTTCG-CGCC 864

  scaffold11|si     575662 AAAGCAGGGCAACTCA-AGCATTTTGGCATCACCATCGGC--CCCTCCAT 575708
                                   vviiv v -   -i vi        vi   i -- i   v -
  scaffold343|s        865 AAAGCAGGCAGGATGACAGC-CTACGGCATCACAGTCGACGACTCTCAA- 912

  scaffold11|si     575709 CCTCGGCTTCCTACTGTTTAGCCAAGTGGAACA--GGCATC-----TACC 575751
                           -    v i  v    vi ii--   -----   -- i    -----i v 
  scaffold343|s        913 -CTCGCCCTCGTACTCCTCG--CAA-----ACATCGACATCGCAAGCAGC 954

  scaffold11|si     575752 TACGAGTGGGGCAGGGACCTTCGCCCAGCAATCCAAACCATCTGTCAGAA 575801
                           i    v      v v  vi i     ii vv           i v iv i
  scaffold343|s        955 CACGACTGGGGCCGTGAATTCCGCCCGACCCTCCAAACCATCCGGCGCAG 1004

  scaffold11|si     575802 GTACCACTACAACCATGTACATGACGCGGTAAGTATCACAGAGATGCTTT 575851
                             vivv         i i   ii    v iv vii v    vi ----- 
  scaffold343|s       1005 GTTTGCCTACAACCACGCACACAACGCTGCCACCGTAACAGCAA-----T 1049

  scaffold11|si     575852 CTTT------TTCGCTGGCACTGACGCAGTTCGCAACCT 575884
                            i  ------i    i   i i    vv  v     v  
  scaffold343|s       1050 CCTTAAAGAGCTCGCCGGCGCCGACGGCGTACGCAAGCT 1088

Matrix = 20p43g.matrix
Kimura (with divCpGMod) = 35.11
Transitions / transversions = 1.20 (102/85)
Gap_init rate = 0.07 (44 / 608), avg. gap size = 1.34 (59 / 44)


710 33.21 2.45 3.30 scaffold11|size2099203 575340 575828 (1522932) scaffold12|size593008_(dbseq-nr_293)_[458236,464222]#LTR 532 1016 (4971) m_b55s001i7 13892

  scaffold11|si     575340 GATCACCGCGCGTGCCGATGT-CAACAACGAAGCCGAAAGGCTGAACACT 575388
                              vi      ---   ii i-   -i          vviiv v   vi 
  scaffold12|si        532 GATAGCCGCGC---CCGGCGCACAA-GACGAAGCCGACCAAATCAACCTT 577

  scaffold11|si     575389 CGCGGCCAGTTCATCATCGGGGTCAAAGAAGCCATCTCCAAGGTTGCGAC 575438
                           vv ii    vi i         i      i v ii v  i i iiiiv  
  scaffold12|si        578 ATCAACCAGGCCGTCATCGGGGCCAAAGAGGGCGCCGCCGAAGCCATCAC 627

  scaffold11|si     575439 CAAGAGATTTGGCAAGAACATCACCGATCCGGTTCTTCGAAAC-GCCGAC 575487
                            ivv i v    ivv i ii     -  v i  v  - i    -      
  scaffold12|si        628 CGCCAAAGTTGGTTTGGATGTCACC-ATGCAGTACT-CAAAACTGCCGAC 675

  scaffold11|si     575488 GGGTCCGACTTCAAGTCGATCAATGACTGGACCGTCGAGGAGCTCCTCAA 575537
                             i      i  vi vvv   i i     vvi v    i  iv    iiv
  scaffold12|si        676 GGATCCGACCTCCGGAGCATCGACGACTGCCTCCTCGAAGAAGTCCTTGC 725

  scaffold11|si     575538 AGCCATCCGCCAGGGTGCCGATCGGCCTA---CCAACGAAGACACCTTTG 575584
                               i  vv   i  i        v  v ---   i   --- ii i i 
  scaffold12|si        726 AGCCGTCGTCCAAGGCGCCGATCGCCCGAACTCCAGCGA---CGTCCTCG 772

  scaffold11|si     575585 CCAAAGCCCTCCAAGTCTTCAAAACTGATTTCAACTTCCAATCGAAAATC 575634
                             v  vi      v   v  v  vii  v  ii      i vvi   i  
  scaffold12|si        773 CCCAACTCCTCCATGTCATCCAATTCGAATTTGACTTCCGAAAAAAAGTC 822

  scaffold11|si     575635 CAAACCAACTACGATTCCCTAAATGCTAAAGCAGGGCA-----ACTCAAG 575679
                           ivvi     vvv  vii   vvii  i        -  -----   --- 
  scaffold12|si        823 TCCGCCAACATGGAGCTCCTTCGCGCCAAAGCAGG-CAGGATGACT---G 868

  scaffold11|si     575680 CATTTTGGCATCACCATCGGCCCCTCCATCCTCGGCTTCCTACTGTTTAG 575729
                            -i vi         i   i vv    vvv    v i  v v  vi i- 
  scaffold12|si        869 C-CTACGGCATCACCGTCGACGACTCCCAACTCGCCCTCGTCCTCCTC-G 916

  scaffold11|si     575730 CCAA-GTGGA-ACAGGCATCTACCTACGAGTGGGGCAGGGACCTTCGCCC 575777
                               -i v  - iv v  v - vii    v      v v  vi i     
  scaffold12|si        917 CCAACATCGACATCGCCAGC-AGTCACGACTGGGGCCGCGAATTCCGCCC 965

  scaffold11|si     575778 AGCAATCCAAACCATCTGTCAGAAGTACCACTACAACCATGTACATGACG 575827
                            i vv           i v iv  i   v          i iv   i   
  scaffold12|si        966 AACCCTCCAAACCATCCGGCGCAAATACAACTACAACCACGCCCATAACG 1015

  scaffold11|si     575828 C 575828
                            
  scaffold12|si       1016 C 1016

Matrix = 20p43g.matrix
Kimura (with divCpGMod) = 36.61
Transitions / transversions = 1.12 (83/74)
Gap_init rate = 0.05 (22 / 488), avg. gap size = 1.27 (28 / 22)


682 32.24 4.93 4.75 scaffold11|size2099203 575276 575884 (1522876) scaffold343|size112741_(dbseq-nr_375)_[105888,111928]#LTR/Copia 479 1088 (4953) m_b55s001i6 13891

  scaffold11|si     575276 TCTTCAAGGACATTGCTGCAGCCAAGACAGCAGCCGATCCGACC--CAAC 575323
                             i  i v   ---  iiv     vvi    v    v i v   --  i 
  scaffold343|s        479 TCCTCGACGAC---GCCAAAGCCACCGCAGCCGCCGCTTCCACCGGCAGC 525

  scaffold11|si     575324 A--AGTGTACTCCCCTGAGATC-ACCGCGCGTGCCGATGT-CAACAACGA 575369
                            -- vi  i ii   - vv   -  v  -  i   i i i-   -i    
  scaffold343|s        526 ACCATCGTGCCTCCC-GCCATCGACAGC-CGCGCCAACGCACAA-GACGA 572

  scaffold11|si     575370 AGCCGAAAGGCTGAACACTCG-CGGCCAGTTCATCATCGGGGTCAAAGAA 575418
                                 vv vv v   -   i- ii    vi i         i      i
  scaffold343|s        573 AGCCGACCGCATCAAC-CTCATCAACCAGGCCGTCATCGGGGCCAAAGAG 621

  scaffold11|si     575419 GCCATCTCCAAGGTTGCGACCAAGAGATTTGGCAAGAACATCACCGATCC 575468
                            v ii v  i i iiiiv   ivv i v    ivv i ii        v 
  scaffold343|s        622 GGCGCCGCCGAAGCCATCACCGCCAAAGTTGGTTCGGATGTCACCGATGC 671

  scaffold11|si     575469 GGTTCTTCGAAAC-GCCGACGGGTCCGACTTCAAGTCG-ATCAATGACTG 575516
                           i  i  - i    -        v      i  v-  v -   i ii    
  scaffold343|s        672 AGTCCT-CAAAACTGCCGACGGCTCCGACCTCC-GTAGCATCGACAACTG 719

  scaffold11|si     575517 GACCGTCGAGGAGCTCCTCAAAGCCATCCGCCAGGGTGCCGATCGGCCTA 575566
                            vi v    i  iv    iivv   i  vv      i        v  v 
  scaffold343|s        720 GCTCCTCGAAGAAGTCCTTGCCGCCGTCGTCCAGGGCGCCGATCGCCCGA 769

  scaffold11|si     575567 ---CCAACGAAGACACCTTTGCCAAAGC-CCTCCAAGTCTTCAAAACTGA 575612
                           ---   i  vv v --  i v   --  -      v   v  v  vii  
  scaffold343|s        770 ACTCCAGCGCCGTC--CTCTCCCA--GCTCCTCCACGTCATCCAATTCGA 815

  scaffold11|si     575613 TTTCAACTTCCAATCGAAAATCCAAACCAAC-TACGATTCCCTAAATGCT 575661
                           v   i      ivvv    i  ivvi     - ivi i   i vi-i  i
  scaffold343|s        816 ATTCGACTTCCGCAAGAAAGTCTCCGCCAACATGGAACTCCTTCG-CGCC 864

  scaffold11|si     575662 AAAGCAGGGCAACTCA-AGCATTTTGGCATCACCATCGGC--CCCTCCAT 575708
                                   vviiv v -   -i vi        vi   i -- i   v -
  scaffold343|s        865 AAAGCAGGCAGGATGACAGC-CTACGGCATCACAGTCGACGACTCTCAA- 912

  scaffold11|si     575709 CCTCGGCTTCCTACTGTTTAGCCAAGTGGAACA--GGCATC-----TACC 575751
                           -    v i  v    vi ii--   -----   -- i    -----i v 
  scaffold343|s        913 -CTCGCCCTCGTACTCCTCG--CAA-----ACATCGACATCGCAAGCAGC 954

  scaffold11|si     575752 TACGAGTGGGGCAGGGACCTTCGCCCAGCAATCCAAACCATCTGTCAGAA 575801
                           i    v      v v  vi i     ii vv           i v iv i
  scaffold343|s        955 CACGACTGGGGCCGTGAATTCCGCCCGACCCTCCAAACCATCCGGCGCAG 1004

  scaffold11|si     575802 GTACCACTACAACCATGTACATGACGCGGTAAGTATCACAGAGATGCTTT 575851
                             vivv         i i   ii    v iv vii v    vi ----- 
  scaffold343|s       1005 GTTTGCCTACAACCACGCACACAACGCTGCCACCGTAACAGCAA-----T 1049

  scaffold11|si     575852 CTTT------TTCGCTGGCACTGACGCAGTTCGCAACCT 575884
                            i  ------i    i   i i    vv  v     v  
  scaffold343|s       1050 CCTTAAAGAGCTCGCCGGCGCCGACGGCGTACGCAAGCT 1088

Matrix = 20p43g.matrix
Kimura (with divCpGMod) = 35.11
Transitions / transversions = 1.20 (102/85)
Gap_init rate = 0.07 (44 / 608), avg. gap size = 1.34 (59 / 44)


3356 9.59 1.42 0.80 scaffold11|size2099203 575956 576449 (1522311) C rnd-5_family-987#Unknown (739) 1271 775 m_b55s001i8 13893

  scaffold11|si     575956 GCGAGGTCTACAGCAACGATGACACCACAGAACAGGCCTCCGCTG--CCT 576003
                             v i         ii   i  i?    v  v  i   vi i   --  ?
C rnd-5_family-       1271 GCCAAGTCTACAGCGGCGACGATNCCACCGACCAAGCCATCACTGAACCN 1222

  scaffold11|si     576004 CCGCTGAGAGCGGAACTTCACGCCGCCCCCGTCAGCGTAAGGAAAAGGAT 576053
                               ?  ?  i  v            i       ?        ?     -
C rnd-5_family-       1221 CCGCNGANAGTGGTACTTCACGCCGCTCCCGTCANCGTAAGGANAAGGA- 1173

  scaffold11|si     576054 GGAAAGCGA---GGTAAGGGGCGGAGCAGCAGTCGGTACCGGGGTAGAAG 576100
                                i   ---  iiii  i  ?                    ?     
C rnd-5_family-       1172 GGAAAACGAAAGGGCGGAGGACGNAGCAGCAGTCGGTACCGGGGNAGAAG 1123

  scaffold11|si     576101 CAGGGGAAGGGATCGCTCCCGCAGCGAGAGTCTGGAGTGCCCGCACTGTG 576150
                                                               ?     ?       
C rnd-5_family-       1122 CAGGGGAAGGGATCGCTCCCGCAGCGAGAGTCTGGANTGCCCNCACTGTG 1073

  scaffold11|si     576151 AAAAGCACAGGATCCGT--GCCCGCCATTTTGGCATTCCCCCTGAAAAAT 576198
                            v      ii i i   --                               
C rnd-5_family-       1072 ACAAGCACGAGGTTCGTTCGCCCGCCATTTTGGCATTCCCCCTGAAAAAT 1023

  scaffold11|si     576199 GTTTTTTGAATCCTAAACGCAAAGGATGGAGGCCGGAGTTCCATTGCCGC 576248
                                        i  i            ?             i      
C rnd-5_family-       1022 GTTTTTTGAATCCCAAGCGCAAAGGATGGNGGCCGGAGTTCCACTGCCGC 973

  scaffold11|si     576249 AAGTTGGGAATTGATTATGTAGAGAAGAAGCACTTTGAGGATAAGGAGGA 576298
                                   i  i        i              i     i        
C rnd-5_family-        972 AAGTTGGGGATCGATTATGTGGAGAAGAAGCACTTCGAGGACAAGGAGGA 923

  scaffold11|si     576299 GAAGAAGGACCGGAAATGACGGGGTGGGTCGGCGATACGCGATGTTTGGA 576348
                                 ii ---                        v     i       
C rnd-5_family-        922 GAAGAAAAA---GAAATGACGGGGTGGGTCGGCGATTCGCGACGTTTGGA 876

  scaffold11|si     576349 TAGAAGTAAAACCGGGGCGGAAAACTAACCCAGCCCAATTTTATGCCACA 576398
                               v  v                                      v   
C rnd-5_family-        875 TAGATGTTAAACCGGGGCGGAAAACTAACCCAGCCCAATTTTATGCAACA 826

  scaffold11|si     576399 CTTAGTAAACTCTATTCATCTCTTCCCGAATATGCTGCAGAACCACCCAC 576448
                                  vv                                vv v   i 
C rnd-5_family-        825 CTTAGTACTCTCTATTCATCTCTTCCCGAATATGCTGCAGATGCTCCCGC 776

  scaffold11|si     576449 T 576449
                            
C rnd-5_family-        775 T 775

Matrix = 20p43g.matrix
Kimura (with divCpGMod) = 8.84
Transitions / transversions = 2.13 (32/15)
Gap_init rate = 0.01 (7 / 493), avg. gap size = 1.57 (11 / 7)


692 15.56 2.17 2.17 scaffold11|size2099203 576483 576620 (1522140) C rnd-5_family-987#Unknown (1227) 783 646 m_b55s001i9 13893

  scaffold11|si     576483 GCTCCCAC---CTCCCATAGTAATACTGTTAGTACCCCTCGTGTCCCTAG 576529
                                 i ---      i v    ---    iii          v   i 
C rnd-5_family-        783 GCTCCCGCTTCCTCCCACATTAAT---GTTAACGCCCCTCGTGTACCTGG 737

  scaffold11|si     576530 CCAACACAAGTGCAAGGCGCTTAAACGCTTTGCCGCTCGCCAACAAGCAC 576579
                            v                                              v 
C rnd-5_family-        736 CAAACACAAGTGCAAGGCGCTTAAACGCTTTGCCGCTCGCCAACAAGCTC 687

  scaffold11|si     576580 GACAGACCCGGCTGGACGACCACGACCTCCTCGACCATCAC 576620
                                 i vi     vv        iv v     i iv   
C rnd-5_family-        686 GACAGATCAAGCTGGCAGACCACGATATACTCGATCGACAC 646

Matrix = 20p43g.matrix
Kimura (with divCpGMod) = 14.89
Transitions / transversions = 1.10 (11/10)
Gap_init rate = 0.03 (4 / 137), avg. gap size = 1.50 (6 / 4)


3959 30.50 4.02 3.05 scaffold11|size2099203 576573 578361 (1520399) scaffold343|size112741_(dbseq-nr_375)_[105888,111928]#LTR/Copia 1822 3627 (2414) m_b55s001i10 13891

  scaffold11|si     576573 CAAGCACGACAGACCCGGCTGGACGACCACGAC---CTCCTCGACCATCA 576619
                                     ivvi   v  vvv i  v   v ---   i v    ii  
  scaffold343|s       1822 CAAGCACGACGCCTCCGCCTCCTCAACGACGCCACTCTCTTGGACCGCCA 1871

  scaffold11|si     576620 CATTACTTGGGCAGAGGACGAGCGGACCGCCATGGCAAAGGCCAAT--CA 576667
                               v v                 i       v   v  i   i i--  
  scaffold343|s       1872 CATTTCGTGGGCAGAGGACGAGCGAACCGCCAAGGCCAAAGCCGACACCA 1921

  scaffold11|si     576668 CT-CCAGGCAGAGTTTGGCTATCCAAGCAGGCCATAC--------CA--G 576706
                             -   i   iv vivv      v vi   v   i  --------  -- 
  scaffold343|s       1922 CTTCCAAGCAACGACGTGCTATCGACACAGCCCACACGATACACCCAAGG 1971

  scaffold11|si     576707 AATCAAACCCCTGCTGTCCATCCTACAGAACGGACGCAACACCGGGCGCG 576756
                             v   - vv vi  i      -----    i i   -------------
  scaffold343|s       1972 AAACAA-CAACAACTATCCATC-----GAACAGGCGC------------- 2002

  scaffold11|si     576757 CTTTCGTTGCTTCGGTGCGACGTACTTTC--CAATCCCTCCAACAGGCCA 576804
                           --- v ivi  v ii i     i  i  v--   i i     vi i--  
  scaffold343|s       2003 ---TGGCAACTACAATACGACGCACCTTGAACAACCTCTCCACTAA--CA 2047

  scaffold11|si     576805 ACCACGCCCATTTTCAGGACGACCTCTTGCAAACAAGGTTCTTC---TCA 576851
                           iv    i   i  ------  -  v iii  v    i- i v  ---   
  scaffold343|s       2048 GACACGTCCACTT------CG-CCGCCCACACACAAA-TCCGTCACTTCA 2089

  scaffold11|si     576852 A---GCAAG--GATGTGCCCTCCATCACTTACGACTTGGGTGCAGATGGC 576896
                            ---     --iviiii  viiv     i v   i iv  i  v  ii  
  scaffold343|s       2090 ATTCGCAAGCCACCACACCACTAATCACCTTCGATTCTGGCGCCGACAGC 2139

  scaffold11|si     576897 CATTACCTAAACGAGGTTGATCGCAAAGCAGCTAACCTACCTATCCTTCG 576946
                             i      vv   iiiv      vvv  v  viiv  v     i  v  
  scaffold343|s       2140 CACTACCTATCCGAAACAGATCGCCTCGCTGCGGGGCTCCCTATTCTGCG 2189

  scaffold11|si     576947 CTCGTC-ATCCAAGCAGGTTGCTGTAGCCAATGGACACATCAGCACCGCC 576995
                           v  v  - i    -  i  i vi  v  v  i  vvi  i      v  v
  scaffold343|s       2190 GTCCTCCACCCAA-CAAGTCGGCGTTGCAAACGGTAGCACCAGCACGGCG 2238

  scaffold11|si     576996 ACTCACGAATCA--CGGCTACTTTTCCCTGGGCT---ATCCAAGAGAGCG 577040
                            vvi   --   -- iii i ii  i   vii  --- i i  vivv i 
  scaffold343|s       2239 AAATACG--TCAGCCAATTGCCCTTTCCTCAACTTTCACCTAATGCTGTG 2286

  scaffold11|si     577041 GCCAAAGCTGACACCTTTAACGACTTTCCACAGTCACTCATGAGTGTAGG 577090
                           vi ---  i  iv v   iv   i  i  v              i     
  scaffold343|s       2287 CTC---GCCGATTCGTTTGTCGATTTCCCTCAGTCACTCATGAGCGTAGG 2333

  scaffold11|si     577091 CAAGGTGTCAGATGATGGCA-CGTTATCCATTTTCACCAAGGACGGTGTG 577139
                              iiiv vv        v -   ii- v         v ivvi  i  v
  scaffold343|s       2334 CAAAACCTGCGATGATGGGACCGTCG-CGATTTTCACCCAATCTGGCGTC 2382

  scaffold11|si     577140 TCCGTGCACCGAGAGGAAGACGTCTTAATCACTTGCAAGGGTGCACCCAT 577189
                           v ii i   vi   vivv     vi v         v i  i v    v 
  scaffold343|s       2383 ACTATACACAAAGACACTGACGTGCTCATCACTTGCCAAGGCGAACCCCT 2432

  scaffold11|si     577190 CTTAATTGGAGTACGTGACGACCATGGACGTTATCGCATCCCGCTCACAC 577239
                            i v  i  v i   i     v           i        i     v 
  scaffold343|s       2433 CCTCATCGGCGCACGCGACGAACATGGACGTTACCGCATCCCACTCACCC 2482

  scaffold11|si     577240 AACACAAGGGCAC-TTGGCAACCACGCAAACCTTCCAAAAGAGCCAAACA 577288
                                  i  -  -v        i ivviv  i     i ii   vi   
  scaffold343|s       2483 AACACAAAGG-ACGGTGGCAACCGCAGCGCCCCTCCAAGAAGGCCCGACA 2531

  scaffold11|si     577289 AGTACTACAACAGGCAAATAGC----ATGA-------------GAACAAG 577321
                            ii   v i   v  v  i   ---- i  -------------       
  scaffold343|s       2532 AACACTCCGACACGCCAACAGCGTATACGACCTCCCATCCACCGAACAAG 2581

  scaffold11|si     577322 CGATCAAGTGGATGCACGCCGTGTGCGGGTACCCAGTTAAGTCAACTTGG 577371
                            v    ii        i  v     i  i    vv  i     v  i   
  scaffold343|s       2582 CCATCAGATGGATGCATGCGGTGTGTGGATACCACGTCAAGTCCACCTGG 2631

  scaffold11|si     577372 CTCAAGGCAATCAAGGCAGGAAACTTTGTCGGGTGGCCGCTCCTCACTGA 577421
                                i  v   v i  v  v  i  ii i  i     i  v  v  ivv
  scaffold343|s       2632 CTCAAAGCCATCCAAGCCGGCAATTTCATTGGATGGCCACTGCTAACCTC 2681

  scaffold11|si     577422 AGCCAATGTCAAGAAATATTATCCCGAAACCGCTGAAACACCAAAGGGAC 577471
                           vvv   ii vv    i  i vi  v     v iv     v  v  i  v 
  scaffold343|s       2682 CCGCAACATACAGAAGTACTTCCCAGAAACAGTGGAAACTCCCAAAGGCC 2731

  scaffold11|si     577472 ACCTAAATCAAACACAGAAGAACGTACGCTCCACC------AAGGCCAAG 577515
                                  i    vv iv        vv v     i------   v   vv
  scaffold343|s       2732 ACCTAAACCAAAGCCGCAAGAACGTCAGATCCACTAAACAGAAGCCCATT 2781

  scaffold11|si     577516 CCGTTTGAAGAGGTGCTTTCCAACC------ACTTGCGTGGAAGGAAAGA 577559
                             vi     -----i i     ii ------   i i-   vv v   vv
  scaffold343|s       2782 CCCCTTGAA-----ACCTTCCAGTCTCCCCAACTCGT-TGGCCGCAAACT 2825

  scaffold11|si     577560 GAAGGACGTTTATGTGGAAGTCTATGATGTACGGGAAACAGTATTTATGG 577609
                           iv v     v  iiivv v  v  i   ii i vi v  vi v  ivii 
  scaffold343|s       2826 ACACGACGTATACACTCATGTATACGATACATGTAACACCATCTTCTCAG 2875

  scaffold11|si     577610 ACCAAACAGGCAAATTTCCAACTCGTTCTCAAGCAGGCAACAAATACCTT 577659
                                     vv    i  vvvi  i   ivvv        v v     i
  scaffold343|s       2876 ACCAAACAGGACAATTCCCTCACCGCTCTTCCTCAGGCAACCATTACCTC 2925

  scaffold11|si     577660 ATGGTCTTGGTTGATATCGACAGCAGGGGTATCCTAGTCGAACCTCTCAA 577709
                                 v    i  i      vvv  v v      v     i   v    
  scaffold343|s       2926 ATGGTCATGGTCGACATCGACTCAAGCGCTATCCTCGTCGAGCCTATCAA 2975

  scaffold11|si     577710 GAGCAGGACCGATCCGGAATTAACTCGTGCTTATGAAAAACTGCTCCTTC 577759
                             iiv v  i  i iv   i v  i     i   vv  v   vv  viiv
  scaffold343|s       2976 GAATCGCACTGACCTCGAACTCACCCGTGCCTATTCAACACTCATCACCA 3025

  scaffold11|si     577760 GGCTCAGACTAGCAGGTATAGTGCCGAAGAAACACGTCTTAGATAACGAG 577809
                               iviv v      ii v  v  vviv         i v  i     i
  scaffold343|s       3026 GGCTTCATCGAGCAGGCGTTGTTCCCCGCAAACACGTCCTTGACAACGAA 3075

  scaffold11|si     577810 GTTTCGGCA--GCCATGAAGGACCTGATCACA-------ACAAAGTATCA 577850
                           i i  --  --         ivv  v     v-------     i iv v
  scaffold343|s       3076 ATCTC--CAATGCCATGAAGATGCTCATCACCGACACCTACAAAATGACC 3123

  scaffold11|si     577851 CATGGAATTTGAGCTTCTCCCCCCCTGTTGCCATCAACGCAATGCAGCGG 577900
                           i i-     --  ---- v  v  vv i     i ivv v  i     i 
  scaffold343|s       3124 TAC-GAATT--AG----TGCCACCGGGCTGCCACCGCAGAAACGCAGCAG 3166

  scaffold11|si     577901 AAGTGGCAATCAGGAATTTCAAGGCGCACTTCCTTAGCATCCTGGCAGGT 577950
                            i  v     vv v  i     iv v     i  v  i     v  v  i
  scaffold343|s       3167 AGGTTGCAATACGCAACTTCAAATCTCACTTTCTGAGTATCCTCGCCGGC 3216

  scaffold11|si     577951 GTCGCAGATGATTTTCCTTTAAGGTTCTGGGATAAACTTCTACCACAGGC 578000
                                v  i  i  i   v i iii v     i     v  v  v  i  
  scaffold343|s       3217 GTCGCTGACGACTTCCCTATGAAACTATGGGACAAACTACTTCCTCAAGC 3266

  scaffold11|si     578001 TGAGATCACTATTAACCTCCTGCGTCAATCCAACGCCACTCCAACAGTTT 578050
                           i     i  i  i     v  v  v  i           v          
  scaffold343|s       3267 CGAGATTACCATCAACCTACTCCGACAGTCCAACGCCACACCAACAGTTT 3316

  scaffold11|si     578051 CCGCCTATGCGCATCTCAACGGCCCCTTCGATTATAATAAAATGCCGCTC 578100
                                  v  i   i v  i  v     i     i  i  i     i  i
  scaffold343|s       3317 CCGCCTAAGCACATTTGAATGGGCCCTTTGATTACAACAAGATGCCACTT 3366

  scaffold11|si     578101 GCCCCCATGGGATGTAATGTCCAGGTCCACGAGAAGTCTGATGCTTGAGG 578150
                             v             i         v     i        ii vi v  
  scaffold343|s       3367 GCACCCATGGGATGTAGTGTCCAGGTGCACGAAAAGTCTGACACGCGCGG 3416

  scaffold11|si     578151 GACCTGGGCTTTCCATTCCGTGGATGGATGATACCTTAGCACATCTCCCG 578200
                           v  v     i         i v  i  v  i     i        v  i 
  scaffold343|s       3417 CACATGGGCCTTCCATTCCATCGACGGCTGGTACCTCAGCACATCACCTG 3466

  scaffold11|si     578201 AACACTACAGGACGCACAAATGTCACATCAAGGCAACTAACAGTGAACGG 578250
                            i  i   v v       i   i         v v  i           v
  scaffold343|s       3467 AGCATTACCGCACGCACAGATGCCACATCAAGTCCACCAACAGTGAACGC 3516

  scaffold11|si     578251 TTCAGCAACACTGTGGATTTTCAACACAAACGGATCACAAACCCTACCGT 578300
                           i     i    v    vi  i         ivv     vv     v  v 
  scaffold343|s       3517 CTCAGCGACACGGTGGTCTTCCAACACAAATCCATCACTCACCCTTCCCT 3566

  scaffold11|si     578301 CAAGCCTGAAGACAAGATCATGAAAGCCATATCATCATGCATTGACACAA 578350
                             vv  iivv     iv     v i  vi v  iv    iii  vii  v
  scaffold343|s       3567 CACCCCCACTGACAAACTCATGCAGGCAGTTTCGGCATGTGCTGCTGCAC 3616

  scaffold11|si     578351 TTAGAGGCCTC 578361
                            i i    v  
  scaffold343|s       3617 TCAAAGGCATC 3627

Matrix = 20p43g.matrix
Kimura (with divCpGMod) = 36.37
Transitions / transversions = 1.03 (269/260)
Gap_init rate = 0.04 (75 / 1788), avg. gap size = 1.69 (127 / 75)


2606 14.19 1.10 0.44 scaffold11|size2099203 578341 578793 (1519967) C rnd-5_family-987#Unknown (1357) 653 198 m_b55s001i11 13894

  scaffold11|si     578341 ATTGACACAATTAGAGGCCTCCCTGCATTTAAA-CGAACAACAATTTGCA 578389
                             i     v? iv          i         - ?   v  i ?     
C rnd-5_family-        653 ATCGACACCNTCCGAGGCCTCCCCGCATTTAAATCNAACCACGANTTGCA 604

  scaffold11|si     578390 GCAATTGCACACCGTCTTACAAGACGCCACGAATCACCCAGAACAATTGC 578439
                                 i        vi              i v       v    i   
C rnd-5_family-        603 GCAATTACACACCGTGCTACAAGACGCCACGGAACACCCAGCACAACTGC 554

  scaffold11|si     578440 ACAAATTGGTACAACAAAGCAAGCAACAGCAGTAGCAAACACTTCCAAGG 578489
                                     -          ii         v     v           
C rnd-5_family-        553 ACAAATTGGT-CAACAAAGCAGACAACAGCAGGAGCAACCACTTCCAAGG 505

  scaffold11|si     578490 GTGGACAACAACACACAGGCCACACCAACAGCAGCGGAAAACCAACGCAT 578539
                                     v            i     i  i  i  v         i 
C rnd-5_family-        504 GTGGACAACATCACACAGGCCACGCCAACGGCGGCAGACAACCAACGCGT 455

  scaffold11|si     578540 AACGCGTGCACTCGC---AAAGCAAATGTCAACTGCTGCATGTCCAGTTA 578586
                                          ---       v             ii i     i 
C rnd-5_family-        454 AACGCGTGCACTCGCGAAAAAGCAACTGTCAACTGCTGCGCGCCCAGTCA 405

  scaffold11|si     578587 TCCGAACCACCGCTACCAATCAC-AATCCGGAAAAAGCATTGCTGTGCTC 578635
                                -  i    i       i -  v   i       ivi  i i i? 
C rnd-5_family-        404 TCCGA-CCGCCGCCACCAATCGCCAAGCCGAAAAAAGCGACGCCGCGTNC 356

  scaffold11|si     578636 CAACCCCAGCACCCAAACCTTCTACCACTATGCCAGCCATGAATACACCT 578685
                               i     i    vi     i       i?           i  ? vi
C rnd-5_family-        355 CAACTCCAGCGCCCACGCCTTCCACCACTACNCCAGCCATGAACACNCGC 306

  scaffold11|si     578686 GCAAAAACCGCAGCCAAAGCATCATTGGCAGCGCCCCCAGCTTTGAACAC 578735
                             v     i        v     ?   ?       ?  i           
C rnd-5_family-        305 GCCAAAACTGCAGCCAACGCATCNTTGNCAGCGCCNCCGGCTTTGAACAC 256

  scaffold11|si     578736 CTGCGCCCGGACCTCCAAACTCCGCCAACCCACACAAGCGCCCACCAAAC 578785
                            i v   v i       i                  i   v  i   v  
C rnd-5_family-        255 CCGAGCCAGAACCTCCAGACTCCGCCAACCCACACAGGCGGCCGCCACAC 206

  scaffold11|si     578786 TGAGACAT 578793
                           i       
C rnd-5_family-        205 CGAGACAT 198

Matrix = 20p43g.matrix
Kimura (with divCpGMod) = 10.77
Transitions / transversions = 2.05 (43/21)
Gap_init rate = 0.01 (5 / 452), avg. gap size = 1.40 (7 / 5)


5487 27.14 1.24 1.54 scaffold11|size2099203 578816 580503 (1518257) scaffold289|size202738_(dbseq-nr_0)_[183003,188995]#LTR/Copia 4023 5705 (288) m_b55s001i12 13895

  scaffold11|si     578816 AAGTTCAGCGGGCCTTAGCAGTAATGGACAAAGCCACCGGTAAGATGCTA 578865
                               i  v      i    i  vv     v   v   i  i v v v  v
  scaffold289|s       4023 AAGTCCACCGGGCCCTAGCGGTCCTGGACCAAGACACTGGCACGCTCCTC 4072

  scaffold11|si     578866 AATTAACGCCAACTCCTCCGCCATCCTGATTACAATGCGGACTTGTCTCT 578915
                            v   v   --i        v  i  v vv   v i vv    v v ---
  scaffold289|s       4073 ACTTACCGC--GCTCCTCCGACACCCAGCATACCACGACGACTGGAC--- 4117

  scaffold11|si     578916 CTCA---CTTCTGCCAACGAATTCGGTCGCTTAGCGAATGGAGTCGGAGG 578962
                           --  --- i              i  i    --iiv  i  v     v  
  scaffold289|s       4118 --CAAATCCTCTGCCAACGAATTTGGCCGCT--ATTAACGGCGTCGGCGG 4163

  scaffold11|si     578963 AAGGGTTAAAGGGACTAACACCATCAC-CTTCATCCCCAAAGCAGCGGTA 579011
                           v     v  i  i  i        -  -        vv   ----  iv 
  scaffold289|s       4164 CAGGGTAAAGGGAACCAACACCAT-ACGCTTCATCCGAAAA----CGAGA 4208

  scaffold11|si     579012 CCTCCC---AATCGACGAAAAGACGTCACTTATGGTACATTCGTGTGCAC 579058
                            v    ---  i    vv      i    v  i   vv      i     
  scaffold289|s       4209 CATCCCCAAAACCGACTCAAAGACATCACGTACGGTCAATTCGTATGCAC 4258

  scaffold11|si     579059 CGTAAGACCCGAGAAAAAGGAACCCAACAGGACCCGATTTGTGGTTGGTG 579108
                            i  v    i  i  i  i        iv v  v  vi i  v  v  v 
  scaffold289|s       4259 CATACGACCTGAAAAGAAAGAACCCAATCGCACACGCCTCGTCGTGGGAG 4308

  scaffold11|si     579109 GAGATCGAATAAACTACCCAGGGGAAGTTGCTACCCCAACAGCCGACATG 579158
                            i  i  i  v           v  i     i  v  v  v         
  scaffold289|s       4309 GGGACCGGATCAACTACCCAGGCGAGGTTGCCACACCCACCGCCGACATG 4358

  scaffold11|si     579159 CTGGTAGCAAAAATGCTATTCAACAGTGTAGTATCCTCACTCGGGGCAAA 579208
                             v iv  v  i  v               i v   v vvi iii   vi
  scaffold289|s       4359 CTCGCTGCCAAGATTCTATTCAACAGTGTAATTTCCACCGCCAAAGCACG 4408

  scaffold11|si     579209 GTTTATGACCATGGATATTTCCAACTTTTATCTTAACACACCGCTCAAAC 579258
                           v  i           i           i  i  i     v  i  i v  
  scaffold289|s       4409 CTTCATGACCATGGACATTTCCAACTTCTACCTCAACACTCCACTTACAC 4458

  scaffold11|si     579259 GCCCTGAGTTCATTCGATTAAATATCAGGGACATCCCGCAGGAAATCATT 579308
                            i  v    v   i  iv i  vv  vvv        iv i        i
  scaffold289|s       4459 GTCCAGAGTACATCCGGATGAAACTCTCCGACATCCCAGAAGAAATCATC 4508

  scaffold11|si     579309 GATGAGTACAAACTCAAGGACATTGCCGAACGAGACGGATCCATCTAT-- 579356
                           ivi  i     i   viv  iv i iv    vv    iv v i v  i--
  scaffold289|s       4509 ACCGAATACAAGCTCCGTGATCTCGTGGAACCCGACGACTGCGTGTACAT 4558

  scaffold11|si     579357 --TTGCAGGCAAATAAAGGTATGTATGGGCTTCCGCACGGAGGCCTCATT 579404
                           --  iiv v vv- ---  v     i  i  i     i vv  v     v
  scaffold289|s       4559 CATTATCGTCCT-T---GGAATGTACGGACTCCCGCATGCCGGACTCATA 4604

  scaffold11|si     579405 GCAAACGTGCTCCTGGAAAAACGCCTCAACAAGGCGGGGTATTTTCAATC 579454
                             v    vi  v  v  i     v  i     ivvv  v  iivv   vv
  scaffold289|s       4605 GCCAACGAACTACTCGAGAAACGACTTAACAAACACGGCTACCAACAAAG 4654

  scaffold11|si     579455 GAAATTAGTGCCCGGTTTGTGGTCACACAAAACCAGACCAATCTCGTTCA 579504
                           v  ii v  i  v  vi              vvvv       v v     
  scaffold289|s       4655 CAAGCTTGTACCAGGACTGTGGTCACACAAATGGCGACCAATATGGTTCA 4704

  scaffold11|si     579505 CCCTAGTAGTGGACGATTTTGGTGTGAAATACATTGGTAAGGAACATGCA 579554
                            i  i  v  v  i  i     v  v  i  ii             i   
  scaffold289|s       4705 CTCTGGTCGTCGATGACTTTGGGGTCAAGTATGTTGGTAAGGAACACGCA 4754

  scaffold11|si     579555 CTTCACCTGCAATCCGTCATCGAACAGCACTACAAGTGCAGCACAGATTG 579604
                           i v     iv       v      ivvi     vvviv      v     
  scaffold289|s       4755 TTACACCTAAAATCCGTAATCGAATCTTACTACCCCCTCAGCACCGATTG 4804

  scaffold11|si     579605 GTCCGGGAACCGCTACATCGGCATAACAATTG-ATTGGGACTACATCAAT 579653
                            v i  v           i  v   - i    - i          v   i
  scaffold289|s       4805 GACTGGTAACCGCTACATTGGGATA-CGATTGGACTGGGACTACAACAAC 4853

  scaffold11|si     579654 CGCAAGGTGCACCTATCCATGCCAGGTTACAAGGACAAGGCACTCAAACA 579703
                                i  v     i  v              i v      i        
  scaffold289|s       4854 CGCAAAGTCCACCTGTCAATGCCAGGTTACAAAGCCAAGGCGCTCAAACA 4903

  scaffold11|si     579704 GTTCCAACATCAAAAAGCAA-CGA--CTCAGCACTCACCTTTCCAATGCA 579750
                           i     v  iv ivv v   -   -- v  i     v       vvvv  
  scaffold289|s       4904 ATTCCACCACAAGCCACCAAGCGAACCACAACACTCTCCTTTCCCTACCA 4953

  scaffold11|si     579751 AACCAATTAAATACGGGGCCAAGAAGCAGTTTGCGGTCCAGCCATCAACC 579800
                               v  i        v  i     i  i vi  v iv v   v  v  i
  scaffold289|s       4954 AACCCATCAAATACGGCGCTAAGAAACAATACGCCGCACCGCCTTCCACT 5003

  scaffold11|si     579801 GCGGCGCCCCTCGACAAAGCCGACAAGAAGTTCATTCAGCAAGTATGTGG 579850
                           v iv   iv  v     iivv i      i     i  i     v     
  scaffold289|s       5004 TCACCGCTGCTGGACAAGAAGGGCAAGAAATTCATCCAACAAGTCTGTGG 5053

  scaffold11|si     579851 AAAATTTCTTTACCTGGCAAGGGCAGTCGATCCTACGCTCTTATGCCCCA 579900
                           i   i v  i vi  v v v v  v     ii  v v   i    i  v 
  scaffold289|s       5054 GAAACTACTCTTTCTCGGACGCGCCGTCGACTCTCCCCTCCTATGTCCAA 5103

  scaffold11|si     579901 TCAGTGCCATAGCATCCCAGTCAGCCAACCCTAC-CACGGACACAATGGA 579949
                                     v  v        v  viv   i  -  -i  i  v   iv
  scaffold289|s       5104 TCAGTGCCATTGCCTCCCAGTCTGCGGCCCCCACACA-AGATACCATGAC 5152

  scaffold11|si     579950 ACAAACAAAACAGCTCCTTGATTACATCGCCACTCAGGACGATGCAGTCA 579999
                                 vvv   i     i  i   v v     v  i  v  v  i  iv
  scaffold289|s       5153 ACAAACTCTACAACTCCTCGACTACCTGGCCACGCAAGAAGAAGCGGTTC 5202

  scaffold11|si     580000 TCACATATAGCGCAAGTGACATGGTTCTGGCTGTCCATAGTGATGCAAGC 580049
                               v  ivii  v  i  i        v    iv  i     i  v   
  scaffold289|s       5203 TCACCTACCATGCTAGCGATATGGTTCTTGCTGCACACAGTGACGCCAGC 5252

  scaffold11|si     580050 TATTTGAGTGAACCAAAAGCAAGGAGCCGAGCAGCTGGACATTTTTTTCT 580099
                             ii v         v i  vv v  i  v    vi  v  i  i  i  
  scaffold289|s       5253 TACCTCAGTGAACCACAGGCCCGCAGTCGCGCAGGCGGCCACTTCTTCCT 5302

  scaffold11|si     580100 TTCCACAGCAGCCGCAG---CGTCACCCAACAATGGTGCCAATCTGAACA 580146
                               v --  i-i    ---iii v           v  v vi  v    
  scaffold289|s       5303 TTCCTC--CAA-TGCAGATATACCTCCCAACAATGGGGCGATCCTCAACA 5349

  scaffold11|si     580147 TAGCACATATCATCAAGCATGTTATGGCGTCAGCGACCGAAGCCGAATTG 580196
                            v  v  i     i  i  i  i        v  v  i         i  
  scaffold289|s       5350 TTGCCCACATCATTAAACACGTCATGGCGTCCGCTACTGAAGCCGAACTG 5399

  scaffold11|si     580197 GCGGCATTATACATCGTAGCACGAGAAGCCGTCTACATCCGCATCAATCC 580246
                             v  i  i v   iiiv  v  i     i        v      -  v 
  scaffold289|s       5400 GCTGCGTTGTTCATTACCGCCCGGGAAGCTGTCTACATACGCATC-ATAC 5448

  scaffold11|si     580247 TCGAGGAACTCGGACACAAGCAACCAGCTACCCCACTGCAAACGGACAAC 580296
                             iv      ii v           v  i  v  i  v     v     i
  scaffold289|s       5449 TCATGGAACTTAGCCACAAGCAACCCGCCACACCGCTCCAAACCGACAAT 5498

  scaffold11|si     580297 TCCATGGCCGAAGCTGTTTGCAATGGGAAAACCCAACCCAAAAGAACCAA 580346
                           v             v  ivv          iiv        iv v     
  scaffold289|s       5499 GCCATGGCCGAAGCAGTCACCAATGGGAAAGTACAACCCAAGCGCACCAA 5548

  scaffold11|si     580347 GGCAATGGACATACGTTTCCATTGGCTCAGAGATCGCGAATGCCAAGAAC 580396
                              v        i  i     i   i vv v                   
  scaffold289|s       5549 GGCCATGGACATGCGCTTCCACTGGTTACGCGATCGCGAATGCCAAGAAC 5598

  scaffold11|si     580397 AATTCCGCATTTATTGGCGGCCTGG--AAAATTGAATTATGCAGACTACT 580444
                               i  v     i     v  i  -- v ii--        v  i    
  scaffold289|s       5599 AATTTCGAATTTACTGGCGCCCCGGCCACAGC--AATTATGCTGATTACT 5646

  scaffold11|si     580445 GGACGAAACATCATCCAGCCAAGCATCACCAAAGGGTCCGCCGGGATTTT 580494
                               v        ii v     i     i  i ivi v     v  v  i
  scaffold289|s       5647 GGACCAAACATCACTCTGCCAAACATCATCAGAACATACGCCGCGAGTTC 5696

  scaffold11|si     580495 CTCACTCCT 580503
                           v i  v   
  scaffold289|s       5697 ATTACACCT 5705

Matrix = 20p43g.matrix
Kimura (with divCpGMod) = 31.71
Transitions / transversions = 0.86 (209/242)
Gap_init rate = 0.02 (37 / 1687), avg. gap size = 1.27 (47 / 37)


1473 9.52 1.43 0.00 scaffold11|size2099203 580551 580760 (1518000) C rnd-5_family-987#Unknown (1797) 213 1 m_b55s001i13 13896

  scaffold11|si     580551 CGTCACCCC-AG-CAGCAGCAGCATGAGCACAGTCTTTGAGCTCTTGCAA 580598
                             i   v  -  -  v i  v            i     i          
C rnd-5_family-        213 CGCCACACCGAGACATCGGCTGCATGAGCACAGCCTTTGGGCTCTTGCAA 164

  scaffold11|si     580599 GGGTGTGATGATCCGGCTTACACGTGAAAGCT-GATCATGCCACACACAT 580647
                                        iv           v     -             i  i
C rnd-5_family-        163 GGGTGTGATGATCTTGCTTACACGTGTAAGCTAGATCATGCCACACGCAC 114

  scaffold11|si     580648 GTGCGCATCCACACAAGAGCCACACAGTCAGGGCTCGCAGAGAGAGAATA 580697
                                   i                      i           vv     
C rnd-5_family-        113 GTGCGCATTCACACAAGAGCCACACAGTCAGAGCTCGCAGAGATCGAATA 64

  scaffold11|si     580698 TCTAGATAATCTCATAATTAACGTGAACAGAGTTAACCATGAGATTTTAC 580747
                            v   v   ?                                     ?i 
C rnd-5_family-         63 TATAGCTAANCTCATAATTAACGTGAACAGAGTTAACCATGAGATTTNGC 14

  scaffold11|si     580748 TAGATCTTCAACC 580760
                                    i   
C rnd-5_family-         13 TAGATCTTCGACC 1

Matrix = 20p43g.matrix
Kimura (with divCpGMod) = 8.34
Transitions / transversions = 1.22 (11/9)
Gap_init rate = 0.01 (3 / 209), avg. gap size = 1.00 (3 / 3)


5141 2.38 0.00 0.68 scaffold11|size2099203 580767 581359 (1517401) scaffold109|size879770_(dbseq-nr_434)_[671882,678321]#LTR/Gypsy 5852 6440 (0) m_b55s001i14 13897

  scaffold11|si     580767 AAATAATGCTTCGTAGTAACTACTCAGCCAGGAAAGTCTTGTATCACCAG 580816
                                            v                                
  scaffold109|s       5852 AAATAATGCTTCGTAGTCACTACTCAGCCAGGAAAGTCTTGTATCACCAG 5901

  scaffold11|si     580817 TATAACTAGGTACACAAAACAAGTGTCTTCCGCTCACAAAAACCGGCCTC 580866
                                  v               i                 - v      
  scaffold109|s       5902 TATAACTTGGTACACAAAACAAGCGTCTTCCGCTCACAAAA-CAGGCCTC 5950

  scaffold11|si     580867 CCCATTTTTCCTTTCCACAGGAGAGGTTTTTTTTCACACACCTCACCTGA 580916
                                            v    i       -                   
  scaffold109|s       5951 CCCATTTTTCCTTTCCAAAGGAAAGGTTTT-TTTCACACACCTCACCTGA 5999

  scaffold11|si     580917 CCCTCCATTCGTGGGGGCGAGTGACATAGGCCAAGAATCTGGAGCTTCCA 580966
                                                                       v     
  scaffold109|s       6000 CCCTCCATTCGTGGGGGCGAGTGACATAGGCCAAGAATCTGGAGATTCCA 6049

  scaffold11|si     580967 GGTGGAACTCCATAAGTCTCCTTCACATTGTTTGATACAGAGGAAGGACT 581016
                                                                             
  scaffold109|s       6050 GGTGGAACTCCATAAGTCTCCTTCACATTGTTTGATACAGAGGAAGGACT 6099

  scaffold11|si     581017 CAAAAGTCATAAGATATGAGTTTCTCAGAAATCATATCCAAATAGGATTT 581066
                                                                             
  scaffold109|s       6100 CAAAAGTCATAAGATATGAGTTTCTCAGAAATCATATCCAAATAGGATTT 6149

  scaffold11|si     581067 TCCTTTCTACAACTCCACCATACACATGGTAGGTGCTTTCTTAGGTTGAA 581116
                                i                     v                      
  scaffold109|s       6150 TCCTTCCTACAACTCCACCATACACATTGTAGGTGCTTTCTTAGGTTGAA 6199

  scaffold11|si     581117 TATCCAATGGAGGATTTCCTTCTCAGGAACCTTCCCATGGGACAGTTCCT 581166
                                                                             
  scaffold109|s       6200 TATCCAATGGAGGATTTCCTTCTCAGGAACCTTCCCATGGGACAGTTCCT 6249

  scaffold11|si     581167 TTGGGCAATTGAATATGGGCCAGTCATGGAACTGCCACAAATCACTGCCA 581216
                                  i                                          
  scaffold109|s       6250 TTGGGCAGTTGAATATGGGCCAGTCATGGAACTGCCACAAATCACTGCCA 6299

  scaffold11|si     581217 ATCTCTTCCATGATCACTTGTGTGTTTTTATGCATGAGATAACTAGTATC 581266
                                 i           --                              
  scaffold109|s       6300 ATCTCTCCCATGATCACT--TGTGTTTTTATGCATGAGATAACTAGTATC 6347

  scaffold11|si     581267 TCATTCATCACTTGTACAGTATTATTAAGCTCATAAAAACAAAGTCAGCA 581316
                                                v i                          
  scaffold109|s       6348 TCATTCATCACTTGTACAGTAGTGTTAAGCTCATAAAAACAAAGTCAGCA 6397

  scaffold11|si     581317 AAGTCTACATCAAGATTTTTTAAATACTTTCTGGCTTAGGTCA 581359
                                    v                                 
  scaffold109|s       6398 AAGTCTACAACAAGATTTTTTAAATACTTTCTGGCTTAGGTCA 6440

Matrix = 20p43g.matrix
Kimura (with divCpGMod) = 2.26
Transitions / transversions = 0.75 (6/8)
Gap_init rate = 0.01 (4 / 592), avg. gap size = 1.00 (4 / 4)


2484 4.00 0.56 9.70 scaffold11|size2099203 582136 582495 (1516265) C rnd-1_family-657#Unknown (0) 330 1 m_b55s001i15 13898

  scaffold11|si     582136 GAACTGTACTAACTTTGACTGTACAAATGCACCGATAAATCTAGTAGAAA 582185
                                                      v    v                 
C rnd-1_family-        330 GAACTGTACTAACTTTGACTGTACAAAAGCACAGATAAATCTAGTAGAAA 281

  scaffold11|si     582186 TGCCTACGAGCCTACTCTTACATCACGGTATGTACGGAACAAAAAAACGA 582235
                                            v                  v-------------
C rnd-1_family-        280 TGCCTACGAGCCTACTCATACATCACGGTATGTACGT------------- 244

  scaffold11|si     582236 ACGAACAAATAACAAACACGTGAACGGGGTTGAGGGAAAATTGTTATTCC 582285
                           ------------------                                
C rnd-1_family-        243 ------------------CGTGAACGGGGTTGAGGGAAAATTGTTATTCC 212

  scaffold11|si     582286 TCACATAATTTCCACATAGTACTGTTTGAGTCACAATTAGAGTCCAAAAA 582335
                            v  i      i                                      
C rnd-1_family-        211 TAACGTAATTTTCACATAGTACTGTTTGAGTCACAATTAGAGTCCAAAAA 162

  scaffold11|si     582336 TCACATTGAAAAATACAACATAGGGTTACAATTCACCGGAAATAGTGGAT 582385
                                       v  i-           i       v             
C rnd-1_family-        161 TCACATTGAAAACTAT-ACATAGGGTTATAATTCACAGGAAATAGTGGAT 113

  scaffold11|si     582386 CTCCATGTTCAATTGAAAGTTGAATCAGGGAGGCACAAGCAC-ATGTCTT 582434
                                                                     -       
C rnd-1_family-        112 CTCCATGTTCAATTGAAAGTTGAATCAGGGAGGCACAAGCACGATGTCTT 63

  scaffold11|si     582435 ATTATGATCCCATGCTGTGTGAGGTCATGACCAAAATGGAT-AGTTTTTG 582483
                                                     i              -        
C rnd-1_family-         62 ATTATGATCCCATGCTGTGTGAGGTCGTGACCAAAATGGATAAGTTTTTG 13

  scaffold11|si     582484 AGACGATGAGAA 582495
                                v      
C rnd-1_family-         12 AGACGCTGAGAA 1

Matrix = 20p43g.matrix
Kimura (with divCpGMod) = 3.50
Transitions / transversions = 0.62 (5/8)
Gap_init rate = 0.09 (34 / 359), avg. gap size = 1.00 (34 / 34)


3984 4.60 0.76 4.36 scaffold11|size2099203 582497 583019 (1515741) C genome_2_13625#DNA (0) 505 1 m_b55s001i16 13899

  scaffold11|si     582497 CTTAGTTTCACATGTCCTAGACATGTCCTGGACGTGTCCTTGGACGTGTC 582546
                                             i                               
C genome_2_1362        505 CTTAGTTTCACATGTCCTGGACATGTCCTGGACGTGTCCTTGGACGTGTC 456

  scaffold11|si     582547 CTATGTCCTTAATTTCTCCAGGACTTGGTTTTTTTGTGGACACAAGGACA 582596
                                                   vi  v              i      
C genome_2_1362        455 CTATGTCCTTAATTTCTCCAGGACGCGGGTTTTTTGTGGACACGAGGACA 406

  scaffold11|si     582597 TATGTCAGTGTTGAGTCCCATGTCCGCCCCATGTCCTCAGAAGTTTTGAC 582646
                                                         i                   
C genome_2_1362        405 TATGTCAGTGTTGAGTCCCATGTCCGCCCCGTGTCCTCAGAAGTTTTGAC 356

  scaffold11|si     582647 TCACATACATTACATAACAGTATCAAGGCACATGTCAAGGTATCTTAAGT 582696
                                                   v         i               
C genome_2_1362        355 TCACATACATTACATAACAGTATCTAGGCACATGCCAAGGTATCTTAAGT 306

  scaffold11|si     582697 ATGTTTGTATTGCAATCCTTATGGATTGCACTTAAATGAATGTAATGTAC 582746
                             v      i     v                              i i 
C genome_2_1362        305 ATTTTTGTACTGCAAGCCTTATGGATTGCACTTAAATGAATGTAATATGC 256

  scaffold11|si     582747 ATGCAACAA-CAACACTCTTGATATA-TTCACCTGAAAGTATCAAAAAGG 582794
                                   i-  v        i    -                       
C genome_2_1362        255 ATGCAACAGCCACCACTCTTGGTATAGTTCACCTGAAAGTATCAAAAAGG 206

  scaffold11|si     582795 ACCCTATAAATGAAGTAAACACTCCATGTCCTCTCATGTCCTGTCATGTC 582844
                                -                              i             
C genome_2_1362        205 ACCCT-TAAATGAAGTAAACACTCCATGTCCTCTCACGTCCTGTCATGTC 157

  scaffold11|si     582845 CTCTGTGTCT-AAATTGAATGTCCTGTGTCCTCGTTTGAAAACACTAAAA 582893
                                     -                                       
C genome_2_1362        156 CTCTGTGTCTAAAATTGAATGTCCTGTGTCCTCGTTTGAAAACACTAAAA 107

  scaffold11|si     582894 G-ACAAGATGTCCAGGATATGTCCTGGAGGTGTCCAGGACGTGTCCAGGA 582942
                           i-  i            i          v           ----------
C genome_2_1362        106 ACACGAGATGTCCAGGACATGTCCTGGACGTGTCCAGGAC---------- 67

  scaffold11|si     582943 CATGTCCAGGACGTGTCCTGCACAGTGTCTTTTTCAACAATTTTTGGACG 582992
                                  v     -----------                          
C genome_2_1362         66 CATGTCCTGGACG-----------GTGTCTTTTTCAACAATTTTTGGACG 28

  scaffold11|si     582993 CGGACGCAGCAGACATGTGAAACTAAG 583019
                                     i                
C genome_2_1362         27 CGGACGCAGCGGACATGTGAAACTAAG 1

Matrix = 20p43g.matrix
Kimura (with divCpGMod) = 3.60
Transitions / transversions = 1.88 (15/8)
Gap_init rate = 0.05 (26 / 522), avg. gap size = 1.00 (26 / 26)


5555 2.43 6.70 0.54 scaffold11|size2099203 583021 583722 (1515038) rnd-1_family-105#LINE/L1-Tx1 237 981 (723) m_b55s001i17 13900

  scaffold11|si     583021 TGAGAAGGTGCGACTGAGATCATGAGCGAGCGAGGGAGTCTTTT-GGAAA 583069
                                                                       -     
  rnd-1_family-        237 TGAGAAGGTGCGACTGAGATCATGAGCGAGCGAGGGAGTCTTTTTGGAAA 286

  scaffold11|si     583070 CACGTGTTACCTTCGTGAATGACTCTTTCTTGTGAAAATAGCTCTAGCTT 583119
                                                                   i v       
  rnd-1_family-        287 CACGTGTTACCTTCGTGAATGACTCTTTCTTGTGAAAATAACGCTAGCTT 336

  scaffold11|si     583120 GTGAAAAT---------TAGGCTGTTATTTTCACA-GCTCGC--TATTTT 583157
                                   ---------                  -      --      
  rnd-1_family-        337 GTGAAAATAACGTCATCTAGGCTGTTATTTTCACAAGCTCGCGTTATTTT 386

  scaffold11|si     583158 CACAAGCTCGCGTGATTTTCACAATGTGAAAATAACGTTGTCATGAGAAA 583207
                                        v           v            v   i       
  rnd-1_family-        387 CACAAGCTCGCGTCATTTTCACAATTTGAAAATAACGTAGTCGTGAGAAA 436

  scaffold11|si     583208 ATAACCTAGTCGTGAGAAAATAACAATATTTTACCATCTTATGTACTATG 583257
                                                                     v       
  rnd-1_family-        437 ATAACCTAGTCGTGAGAAAATAACAATATTTTACCATCTTATTTACTATG 486

  scaffold11|si     583258 GTGTTGTGAAAATAAC--------------------CTAGTCGTGAGAAA 583287
                                           --------------------              
  rnd-1_family-        487 GTGTTGTGAAAATAACGCTAGTCGTGAGAAAATAACCTAGTCGTGAGAAA 536

  scaffold11|si     583288 ATAACATAAATTATTACGTAATATTCTCACGGCAACGTTATTTTCTACAG 583337
                                               -            ?                
  rnd-1_family-        537 ATAACATAAATTATTACGTA-TATTCTCACGGCNACGTTATTTTCTACAG 585

  scaffold11|si     583338 ATTACGTTATATTCAAAATGTGAAAATAGCCACATGATGTGAAAATAACC 583387
                             ?       ?                 i                    v
  rnd-1_family-        586 ATNACGTTATNTTCAAAATGTGAAAATAACCACATGATGTGAAAATAACG 635

  scaffold11|si     583388 GATTCTTTCGCTGACGCACCAATTCAGTCACACCAACACAACTGACCACA 583437
                                                                             
  rnd-1_family-        636 GATTCTTTCGCTGACGCACCAATTCAGTCACACCAACACAACTGACCACA 685

  scaffold11|si     583438 CCATGTGACTAAAAATGGTGCTGCCAAGGAAAGCACCACTGC-TAAG--- 583483
                                                       v             -    ---
  rnd-1_family-        686 CCATGTGACTAAAAATGGTGCTGCCAAGCAAAGCACCACTGCTTAAGTAC 735

  scaffold11|si     583484 --TAGTGAACAAGGTGAAAGCTGTCTCACCACCTGTGTCACAGTTGGTGG 583531
                           --                                                
  rnd-1_family-        736 CATAGTGAACAAGGTGAAAGCTGTCTCACCACCTGTGTCACAGTTGGTGG 785

  scaffold11|si     583532 ATGTTGATGACTTTATAGGGTGGGTAGTGGTATGATTATTTGTTGAGAAC 583581
                                     i       v               ---             
  rnd-1_family-        786 ATGTTGATGATTTTATAGCGTGGGTAGTGGTATG---ATTTGTTGAGAAC 832

  scaffold11|si     583582 ATGAAT-------GAGAAATTAAGTACCTCTAAAACTGTGTAAGCCCTAT 583624
                                 -------                                     
  rnd-1_family-        833 ATGAATGTTTGTAGAGAAATTAAGTACCTCTAAAACTGTGTAAGCCCTAT 882

  scaffold11|si     583625 CACAGTAATTTTAGTGGTTAGT-AAACATTGTGCTATTTTCACACAACAC 583673
                                           vi    -   v                       
  rnd-1_family-        883 CACAGTAATTTTAGTGTCTAGTAAAAAATTGTGCTATTTTCACACAACAC 932

  scaffold11|si     583674 TTGAATTCCCTCAACGCCAACGAAGGAATAAAGAACAATACAGGCACGA 583722
                                                i         i                 
  rnd-1_family-        933 TTGAATTCCCTCAACGCCAACAAAGGAATAAGGAACAATACAGGCACGA 981

Matrix = 20p43g.matrix
Kimura (with divCpGMod) = 2.35
Transitions / transversions = 0.70 (7/10)
Gap_init rate = 0.02 (14 / 701), avg. gap size = 3.64 (51 / 14)


6726 1.10 0.00 0.00 scaffold11|size2099203 584342 585069 (1513691) rnd-1_family-105#LINE/L1-Tx1 977 1704 (0) m_b55s001i18 13900

  scaffold11|si     584342 CACCATGTCATCAGTGATTGCATCGCCATTATCAATCTCATTCAAATACT 584391
                              v                                              
  rnd-1_family-        977 CACGATGTCATCAGTGATTGCATCGCCATTATCAATCTCATTCAAATACT 1026

  scaffold11|si     584392 TCTGTGCAATGTTACGGTCAACTTTAACGGTGTTTGTTTTGGTTTGCATG 584441
                                    i                        i         i     
  rnd-1_family-       1027 TCTGTGCAACGTTACGGTCAACTTTAACGGTGTTCGTTTTGGTTCGCATG 1076

  scaffold11|si     584442 AAGTCTCGCACTATCTCATATGTAATGGCACCCTCTCCATCAATTTTAAT 584491
                                                                             
  rnd-1_family-       1077 AAGTCTCGCACTATCTCATATGTAATGGCACCCTCTCCATCAATTTTAAT 1126

  scaffold11|si     584492 GGGTGAATTGTGAGGTTGTTGACTAGTTGCTGGATGCACTGCCTTCAGAG 584541
                                                   i                         
  rnd-1_family-       1127 GGGTGAATTGTGAGGTTGTTGACTGGTTGCTGGATGCACTGCCTTCAGAG 1176

  scaffold11|si     584542 CATTTTGCATGTACTGTTGGACTCGACGGCTTTTCTTCCCAGTTGTCTCT 584591
                                                    i                        
  rnd-1_family-       1177 CATTTTGCATGTACTGTTGGACTCGGCGGCTTTTCTTCCCAGTTGTCTCT 1226

  scaffold11|si     584592 TTTTCTTTGTCATATTTGTGATAATTAAGGAGTTCATCACGATGGTCATC 584641
                                                                             
  rnd-1_family-       1227 TTTTCTTTGTCATATTTGTGATAATTAAGGAGTTCATCACGATGGTCATC 1276

  scaffold11|si     584642 GGCAATACACTCGGGATGGTTCTCTAGTAGAAATCGAGAAAATAAGACAA 584691
                                                                             
  rnd-1_family-       1277 GGCAATACACTCGGGATGGTTCTCTAGTAGAAATCGAGAAAATAAGACAA 1326

  scaffold11|si     584692 GCTTCTCATGGTAGGTACGTTTGGATCCATCTGACACAAATCCCTTTTCA 584741
                                  i                                          
  rnd-1_family-       1327 GCTTCTCGTGGTAGGTACGTTTGGATCCATCTGACACAAATCCCTTTTCA 1376

  scaffold11|si     584742 ACACCCTCTGCTGAAACTCTTGCATCAGCTGCAAAAGCAGAAGCCGCTGC 584791
                                                                             
  rnd-1_family-       1377 ACACCCTCTGCTGAAACTCTTGCATCAGCTGCAAAAGCAGAAGCCGCTGC 1426

  scaffold11|si     584792 ACCCACTGCAGTGGCAGCTACAGCACCAGCCAGGGCACCCATGGGAGTGC 584841
                                                                             
  rnd-1_family-       1427 ACCCACTGCAGTGGCAGCTACAGCACCAGCCAGGGCACCCATGGGAGTGC 1476

  scaffold11|si     584842 CAATATCATTGTCTTGGGCAACTGTTACAACAACAGAAGATGCCAGGATG 584891
                                                                             
  rnd-1_family-       1477 CAATATCATTGTCTTGGGCAACTGTTACAACAACAGAAGATGCCAGGATG 1526

  scaffold11|si     584892 AGTGTTTTTAGTGCTGTTGATAGTACCCTCATGATCATATAGAGTGGTTC 584941
                                                                             
  rnd-1_family-       1527 AGTGTTTTTAGTGCTGTTGATAGTACCCTCATGATCATATAGAGTGGTTC 1576

  scaffold11|si     584942 TATTGGCAAAGCGAAGGTGATGATGTTGTGGTGGTGATGGTCGTGATGTT 584991
                                                                             
  rnd-1_family-       1577 TATTGGCAAAGCGAAGGTGATGATGTTGTGGTGGTGATGGTCGTGATGTT 1626

  scaffold11|si     584992 AGCTGTTTCTTAGCTATTTGTTATGGATATCATACCTATTGACCACACCA 585041
                                                                             
  rnd-1_family-       1627 AGCTGTTTCTTAGCTATTTGTTATGGATATCATACCTATTGACCACACCA 1676

  scaffold11|si     585042 ACCTGAATACTAGTGGGTTAGGTAAGAT 585069
                                                     i 
  rnd-1_family-       1677 ACCTGAATACTAGTGGGTTAGGTAAGGT 1704

Matrix = 20p43g.matrix
Kimura (with divCpGMod) = 0.61
Transitions / transversions = 7.00 (7/1)
Gap_init rate = 0.00 (0 / 727), avg. gap size = 0.0 (0 / 0)


20 18.02 4.00 0.00 scaffold11|size2099203 585072 585121 (1513639) (ATAT)n#Simple_repeat 1 52 (0) m_b55s252i1 13901

  scaffold11|si     585072 ATATA-ATAAATATAGATGTATATATATGTATATAAATAACAATATAT-T 585119
                                -   v     v  i         i      v   vvv      - 
  (ATAT)n#Simpl          1 ATATATATATATATATATATATATATATATATATATATATATATATATAT 50

  scaffold11|si     585120 AT 585121
                             
  (ATAT)n#Simpl         51 AT 52

Matrix = Unknown
Transitions / transversions = 0.33 (2/6)
Gap_init rate = 0.04 (2 / 49), avg. gap size = 1.00 (2 / 2)


2623 0.00 0.70 0.00 scaffold11|size2099203 585122 585406 (1513354) rnd-1_family-115#LINE/L1-Tx1 1405 1691 (3) m_b55s001i19 13902

  scaffold11|si     585122 GTGTTATGGTATGGTACCTACCATACGGAGTGGTTCGCCCACCAGTGAGA 585171
                                                                             
  rnd-1_family-       1405 GTGTTATGGTATGGTACCTACCATACGGAGTGGTTCGCCCACCAGTGAGA 1454

  scaffold11|si     585172 CTGTACTGCGTAGGAATAGTACCACTTCATGTATGTGGTTTAGTTACAAT 585221
                                                                             
  rnd-1_family-       1455 CTGTACTGCGTAGGAATAGTACCACTTCATGTATGTGGTTTAGTTACAAT 1504

  scaffold11|si     585222 GTCGTAAAAACATTGAAACTTTT--TAAAGCCGCGTACGTTTAGCATGCA 585269
                                                  --                         
  rnd-1_family-       1505 GTCGTAAAAACATTGAAACTTTTTTTAAAGCCGCGTACGTTTAGCATGCA 1554

  scaffold11|si     585270 CGTGAACAGCTAACGTAAGAAATACAAAAATATTTTAGCGTATTTTAAAT 585319
                                                                             
  rnd-1_family-       1555 CGTGAACAGCTAACGTAAGAAATACAAAAATATTTTAGCGTATTTTAAAT 1604

  scaffold11|si     585320 AACGATGGCATTTTGACATTGACTTTTCATTACGTCACATGGGAATTCCG 585369
                                                                             
  rnd-1_family-       1605 AACGATGGCATTTTGACATTGACTTTTCATTACGTCACATGGGAATTCCG 1654

  scaffold11|si     585370 TGAACTACAGGTATTAACATTGAAATTTGGCGGATCT 585406
                                                                
  rnd-1_family-       1655 TGAACTACAGGTATTAACATTGAAATTTGGCGGATCT 1691

Matrix = 20p43g.matrix
Kimura (with divCpGMod) = 0.00
Transitions / transversions = 1.00 (0/0)
Gap_init rate = 0.00 (1 / 284), avg. gap size = 2.00 (2 / 1)


19 0.00 0.00 0.00 scaffold11|size2099203 590779 590799 (1507961) (TC)n#Simple_repeat 1 21 (0) m_b55s252i2 13903

  scaffold11|si     590779 TCTCTCTCTCTCTCTCTCTCT 590799
                                                
  (TC)n#Simple_          1 TCTCTCTCTCTCTCTCTCTCT 21

Matrix = Unknown
Transitions / transversions = 1.00 (0/0)
Gap_init rate = 0.00 (0 / 20), avg. gap size = 0.0 (0 / 0)


12 14.38 0.00 0.00 scaffold11|size2099203 595676 595699 (1503061) (TTG)n#Simple_repeat 1 24 (0) m_b55s252i3 13904

  scaffold11|si     595676 TTGTCGTTGTTGTTGTTGCTGCTG 595699
                               i             i  i  
  (TTG)n#Simple          1 TTGTTGTTGTTGTTGTTGTTGTTG 24

Matrix = Unknown
Transitions / transversions = 1.00 (3/0)
Gap_init rate = 0.00 (0 / 23), avg. gap size = 0.0 (0 / 0)

14 28.41 0.00 0.00 scaffold11|size2099203 595683 595725 (1503035) (TGC)n#Simple_repeat 1 43 (0) m_b55s252i4 13904

  scaffold11|si     595683 TGTTGTTGTTGCTGCTGCCGCTGCGCCTTCTGCTGTTTTTGCT 595725
                             i  i  i         i     vv  v      i vi    
  (TGC)n#Simple          1 TGCTGCTGCTGCTGCTGCTGCTGCTGCTGCTGCTGCTGCTGCT 43

Matrix = Unknown
Transitions / transversions = 1.50 (6/4)
Gap_init rate = 0.00 (0 / 42), avg. gap size = 0.0 (0 / 0)


21 9.78 0.00 0.00 scaffold11|size2099203 596271 596303 (1502457) (GCG)n#Simple_repeat 1 33 (0) m_b55s252i5 13905

  scaffold11|si     596271 GCGGCGGCGGCGGCGACGGCGACGGCGGAGGCG 596303
                                          i     i      v    
  (GCG)n#Simple          1 GCGGCGGCGGCGGCGGCGGCGGCGGCGGCGGCG 33

Matrix = Unknown
Transitions / transversions = 2.00 (2/1)
Gap_init rate = 0.00 (0 / 32), avg. gap size = 0.0 (0 / 0)


19 0.00 0.00 3.85 scaffold11|size2099203 596350 596376 (1502384) (TGT)n#Simple_repeat 1 26 (0) m_b55s252i6 13906

  scaffold11|si     596350 TGTATGTTGTTGTTGTTGTTGTTGTTG 596376
                              -                       
  (TGT)n#Simple          1 TGT-TGTTGTTGTTGTTGTTGTTGTTG 26

Matrix = Unknown
Transitions / transversions = 1.00 (0/0)
Gap_init rate = 0.04 (1 / 26), avg. gap size = 1.00 (1 / 1)


257 10.64 21.28 0.00 scaffold11|size2099203 599549 599595 (1499165) scaffold181|size428437_(dbseq-nr_547)_[289105,295166]#LTR/Copia 5844 5900 (162) m_b55s001i20 13907

  scaffold11|si     599549 GTGTTGACCAGGGTAAGTCTACC----------GGCACCTTATCCCTGAC 599588
                                  i         i     ----------                i
  scaffold181|s       5844 GTGTTGATCAGGGTAAGCCTACCTACTATAGTAGGCACCTTATCCCTGAT 5893

  scaffold11|si     599589 CAAATAC 599595
                            v v   
  scaffold181|s       5894 CTACTAC 5900

Matrix = 20p43g.matrix
Kimura (with divCpGMod) = 11.55
Transitions / transversions = 1.50 (3/2)
Gap_init rate = 0.02 (1 / 46), avg. gap size = 10.00 (10 / 1)


2392 16.52 8.72 5.05 scaffold11|size2099203 599596 600226 (1498534) C scaffold23|size1082546_(dbseq-nr_250)_[241298,247784]#LTR/Gypsy (0) 6487 5835 m_b55s001i21 13908

  scaffold11|si     599596 TGACCCGAGCTG-TTCATCCCAAAAAATATTGAACGGGATTTTTATAGGT 599644
                                i      -   i  vi         i--   v  vvv        
C scaffold23|si       6487 TGACCTGAGCTGATTCGTCGTAAAAAATATC--ACGCGAAAATTATAGGT 6440

  scaffold11|si     599645 AGTTTTGGCAAGTGTCGAATAATTATTTTTATGAGCT-TACTTTTGTACA 599693
                             v  i i  i        v v  iv           -  -        v
C scaffold23|si       6439 AGGTTCGACAGGTGTCGAAGATTTGATTTTATGAGCTATA-TTTTGTACT 6391

  scaffold11|si     599694 ATTGAGAGGATGGAAGGGCAGTGGAACTGTCATTCCA--TCAATTTCAAT 599741
                               v          i             -       --i   v-- i  
C scaffold23|si       6390 ATTGTGAGGATGGAAAGGCAGTGGAACTG-CATTCCAATCCAAA--CGAT 6344

  scaffold11|si     599742 GAAAACTA-CATTGTGTACATT-CTACACAATGTTGGTGTGTTTATACCC 599789
                            v    v -   v     vi  -         i -   i    i      
C scaffold23|si       6343 GCAAACGATCATGGTGTAGGTTTCTACACAATAT-GGTATGTTCATACCC 6295

  scaffold11|si     599790 -----------------ATCT----CAAGGGTGTTCCCTTGCTTGGGGCT 599818
                           -----------------    ---- v         i    i      i 
C scaffold23|si       6294 TTCTGATAGATGCTTAGATCTTCCTCCAGGGTGTTCTCTTGTTTGGGGTT 6245

  scaffold11|si     599819 GTGGACTTCTGTGTTGGGGAAGCCATGTCCAGGCCTTTTGGCACACGGGC 599868
                           v  i     ii         ------     v   v --------    v
C scaffold23|si       6244 CTGAACTTCCATGTTGGGGA------GTCCATGCCGT--------CGGGA 6209

  scaffold11|si     599869 AGTGGAGCCCTTTTACTGGGGAGTCTT-----TGCCACTTGGTAATTTAA 599913
                           i     - i  ii    v   -   i -----   iv  -----     i
C scaffold23|si       6208 GGTGGA-CTCTCCTACTTGGG-GTCCTGAGAATGCTCCT-----ATTTAG 6166

  scaffold11|si     599914 ATTTTTAATTTAGG----TAAAAGA-------------TCCTTTTAATTT 599946
                           i    vv ivi   ----i    i -------------   v    iv  
C scaffold23|si       6165 GTTTTGTACACAGGGGTACAAAAAAGGCTGATTCATGCTCCATTTAGGTT 6116

  scaffold11|si     599947 TTAGTACCTAGGGGTACTAAAAT-GCAGATTCTTGGCCTATGTCACTTGC 599995
                             -     i        v     -  v                       
C scaffold23|si       6115 TT-GTACCCAGGGGTACAAAAATAGCTGATTCTTGGCCTATGTCACTTGC 6067

  scaffold11|si     599996 CCCCACGAATGAAGTATCAGGTAAAAATCGAAGAAAAAAG---TAAGTGT 600042
                                      i               vv   vv     i---       
C scaffold23|si       6066 CCCCACGAATGGAGTATCAGGTAAAAAAGGAACCAAAAAATCCTAAGTGT 6017

  scaffold11|si     600043 TTTGAGGTCAAAAAAGGGTCCTCATGAGAGTAACTATAACAAACCAACAA 600092
                              v    v     v    iv             v     i   i  v  
C scaffold23|si       6016 TTTTAGGTGAAAAATGGGTTGTCATGAGAGTAACAATAACGAACTAAAAA 5967

  scaffold11|si     600093 GTTTCTTTTAAAAAAT-TATAACAAGTAAGTGTTGATTGAAGAGGGAGAG 600141
                               v  ---   v  - i    i           v              
C scaffold23|si       5966 GTTTGTT---AAACATGTGTAACGAGTAAGTGTTGTTTGAAGAGGGAGAG 5920

  scaffold11|si     600142 GCCGTTTTCGCCGTGTGAAAACTGACA-TTAATGCGGTTTAAAGTTTGTT 600190
                           v i     i ii  v vi         -     i      v       v 
C scaffold23|si       5919 TCTGTTTTTGTTGTTTTGAAACTGACATTTAATACGGTTTTAAGTTTGGT 5870

  scaffold11|si     600191 TGTTAGAAAAAAGGTGTAACTCTTTGTATATTTAAT 600226
                                -                  i       i i 
C scaffold23|si       5869 TGTTA-AAAAAAGGTGTAACTCTTCGTATATTCAGT 5835

Matrix = 20p43g.matrix
Kimura (with divCpGMod) = 17.62
Transitions / transversions = 1.06 (51/48)
Gap_init rate = 0.07 (47 / 630), avg. gap size = 1.87 (88 / 47)


28569 13.17 1.68 0.61 scaffold11|size2099203 600227 604619 (1494141) C scaffold7|size730406_(dbseq-nr_160)_[96026,102513]#LTR/Gypsy (1933) 4555 116 m_b55s001i22 13909

  scaffold11|si     600227 GCATTTGGTGAATGTCATCCAGTTCTCATGCTCACTTTGGATTGTTTGAA 600276
                                       i              i        iv v    v ivi 
C scaffold7|siz       4555 GCATTTGGTGAACGTCATCCAGTTCTCGTGCTCACTCGGTATTGGTCCGA 4506

  scaffold11|si     600277 TGTCTAAGCAAGAGATGGCATTGGCAACAGTGTTATGTGTGCCTTTGATA 600326
                                    i         i i                i       i  i
C scaffold7|siz       4505 TGTCTAAGCGAGAGATGGCGTCGGCAACAGTGTTATGTATGCCTTTAATG 4456

  scaffold11|si     600327 TAAACAATTTCGGGGCCAAATTCCTTGACGAGCAGTCTCCATTGGTAGAC 600376
                                                    i  v     i       i       
C scaffold7|siz       4455 TAAACAATTTCGGGGCCAAATTCCTCGAGGAGCAATCTCCATCGGTAGAC 4406

  scaffold11|si     600377 ACGGTCAGAGGTTAATCTGAATGTGTCTTGGATTAGATTTTTGTGGTACG 600426
                                            i  iv i                  i    vi 
C scaffold7|siz       4405 ACGGTCAGAGGTTAATCCGAGGGCGTCTTGGATTAGATTTTTATGGTCTG 4356

  scaffold11|si     600427 TGTAGACTTTTAATCTTTGTCCCCACAACATGCCTTTGAACTCTTTTAAT 600476
                                                                      i  v i 
C scaffold7|siz       4355 TGTAGACTTTTAATCTTTGTCCCCACAACATGCCTTTGAACTCCTTGAGT 4306

  scaffold11|si     600477 GTTTCCACTATGGCGAGTAGTTCAAGTTTGGTCACGCTGTACTTCTGTTG 600526
                                         v        v                          
C scaffold7|siz       4305 GTTTCCACTATGGCCAGTAGTTCTAGTTTGGTCACGCTGTACTTCTGTTG 4256

  scaffold11|si     600527 CGCTGTTGACAATTTCCTGCTGAAAAACGCAAGGGGCCTATTACCCTGGG 600576
                             ii  i    ii           i                         
C scaffold7|siz       4255 CGTCGTCGACAGCTTCCTGCTGAAGAACGCAAGGGGCCTATTACCCTGGG 4206

  scaffold11|si     600577 TGATAACTGATCCAAGTTGTTTAGACAAGGCATCAGTGTAAATATATCAA 600626
                                                     i          i  --   v    
C scaffold7|siz       4205 TGATAACTGATCCAAGTTGTTTAGACGAGGCATCAGTATA--TATCTCAA 4158

  scaffold11|si     600627 ATTCCATTGAATAATTGGGATAGGCTAAGACTACATCCTTTGCAATTGAA 600676
                                          i                        v         
C scaffold7|siz       4157 ATTCCATTGAATAATCGGGATAGGCTAAGACTACATCCTTGGCAATTGAA 4108

  scaffold11|si     600677 GTCTTTACATCATTGAATGCTTTTTGATGCACCCTGTCCCAGTACCATGG 600726
                                v  i    i          -        v                
C scaffold7|siz       4107 GTCTTAACGTCATCGAATGCTTTT-GATGCACCGTGTCCCAGTACCATGG 4059

  scaffold11|si     600727 ATGTTTCTTTCGTCTTGTTGGCTCTGGTGACCTTGGTGTGACCATTCTCT 600776
                            i       -                                 iiv    
C scaffold7|siz       4058 ACGTTTCTT-CGTCTTGTTGGCTCTGGTGACCTTGGTGTGACCGCACTCT 4010

  scaffold11|si     600777 CCTACCAGTGAGGTGAGTGAGGCAAGCATTTCTCAGCGGCTTGTCCAAAG 600826
                                              i        i   v v   v    i      
C scaffold7|siz       4009 CCTACCAGTGAGGTGAGTGGGGCAAGCACTTCGCTGCGTCTTGCCCAAAG 3960

  scaffold11|si     600827 ATCTCTATAATACTGGACCAAGCCCAGGAATTGATGAAGGTCTTTGATAT 600876
                                    i          v         i v i i          i  
C scaffold7|siz       3959 ATCTCTATAGTACTGGACCATGCCCAGGAACTTACGGAGGTCTTTGACAT 3910

  scaffold11|si     600877 TTTTAGGTGGTGAGATAGCAAGAATCGCCTGTACCTCAT-CTGTTGAGGT 600925
                               v  i i   i  v  i                iv -   i  v   
C scaffold7|siz       3909 TTTTCGGCGATGAAATCGCGAGAATCGCCTGTACCTTTTTCTGCTGTGGT 3860

  scaffold11|si     600926 TTGATCCCTTTTTGTGTGAGGGTCTAACCTAGATATTCTGTTTCAATGGC 600975
                             i      v  i          v                      v  i
C scaffold7|siz       3859 TTAATCCCTGTTCGTGTGAGGGTATAACCTAGATATTCTGTTTCAAAGGT 3810

  scaffold11|si     600976 ACAGAAAAATGATTTTCGGGTATTGATTCGCAAGCCTACCTCGCGTAGTC 601025
                           i     vi i  i       ii      i       ii          i 
C scaffold7|siz       3809 GCAGAATGACGACTTTCGGGCGTTGATTTGCAAGCCCGCCTCGCGTAGCC 3760

  scaffold11|si     601026 TGGTAAGCACCATTTTCAGTTTATTAAGGTGGTAATCCCGATTTGCCCTT 601075
                                             i   i i        vv   v i      i  
C scaffold7|siz       3759 TGGTAAGCACCATTTTCAATTTGTCAAGGTGGTCTTCCAGGTTTGCCTTT 3710

  scaffold11|si     601076 GTGATGCATAACAAATCATCAAGGTAAGCTCAT--ATGAACTCTAAGGCA 601123
                                                          i -- i            v
C scaffold7|siz       3709 GTGATGCATAACAAATCATCAAGGTAAGCTCGTGCACGAACTCTAAGGCT 3660

  scaffold11|si     601124 ATCATTAGTGCTGACATTCTTGCTTGAAAGATGTCTGGCAAACCTGCAAT 601173
                           vi        i       i                   ii       i  
C scaffold7|siz       3659 CCCATTAGTGTTGACATTTTTGCTTGAAAGATGTCTGGTGAACCTGCGAT 3610

  scaffold11|si     601174 GCCCGTCTGCAATTGGAGGTAAGAATACTTGCCCCATGGAAAAATGAGGG 601223
                               i iv    vi       i                 i          
C scaffold7|siz       3609 GCCCATTGGCAAACGGAGGTAGGAATACTTGCCCCATGGGAAAATGAGGG 3560

  scaffold11|si     601224 TACATATTTTGAATGAATTGGGATCCAATCTAATGGTATAATACTCCTTG 601273
                                      i      i        i               vi  v  
C scaffold7|siz       3559 TACATATTTTGGATGAATCGGGATCCAGTCTAATGGTATAATAACCCATG 3510

  scaffold11|si     601274 TTTAAATCTAGGGTTGTAGTGTAGGTAAATCCTTGTAGCCCTTGCAGAAC 601323
                                              ii             v    i       i  
C scaffold7|siz       3509 TTTAAATCTAGGGTTGTAGCATAGGTAAATCCTTCTAGCTCTTGCAGGAC 3460

  scaffold11|si     601324 TGTTCCGATTTTAGGTAAGGGAAACGGCCTTCTAACTAGTCGTTTATATA 601373
                              v i      i     v         i   v              v  
C scaffold7|siz       3459 TGTACTGATTTTGGGTAATGGAAACGGCTTTCGAACTAGTCGTTTATTTA 3410

  scaffold11|si     601374 CTTCTCTAAAATCAGTGAGAAAGCGTACAGTTCTGTCTTTGTTTGCAGTG 601423
                                                            i     vv   v     
C scaffold7|siz       3409 CTTCTCTAAAATCAGTGAGAAAGCGTACAGTTCCGTCTTGTTTTCCAGTG 3360

  scaffold11|si     601424 ATGAATGATGGTGACGCCCATTCCGATTCGGGCTGAAACTCTAACACTCC 601473
                             i                                        v      
C scaffold7|siz       3359 ATAAATGATGGTGACGCCCATTCCGATTCGGGCTGAAACTCTACCACTCC 3310

  scaffold11|si     601474 CAGATCTCATAATCTATTCAGTTCTTTGATCGTTGTTTCTTTGCAAGATT 601523
                              v  v                       v             i     
C scaffold7|siz       3309 CAGTTCGCATAATCTATTCAGTTCTTTGATAGTTGTTTCTTTGCGAGATT 3260

  scaffold11|si     601524 TGGGTACTGGGTATGCCCTGCCACGATTGGGTTTTGCGCTTTCCTTGAGT 601573
                            v               i     i   vv  i       ii     i   
C scaffold7|siz       3259 TTGGTACTGGGTATGCCTTGCCATGATATGGCTTTGCGCCCTCCTTAAGT 3210

  scaffold11|si     601574 TCAAGGGACACAGGCTCTGTGTTCCAATCACCTAGTGTTCCGTCAAAACG 601623
                             i i                                           - 
C scaffold7|siz       3209 TCGAAGGACACAGGCTCTGTGTTCCAATCACCTAGTGTTCCGTCAAAA-G 3161

  scaffold11|si     601624 TTCCTTAAATTCTATGAGCAATTCCAGTAACG-GTTTTGGTCTTGGAGAC 601672
                                i       i    i  i     i    -                 
C scaffold7|siz       3160 TTCCTCAAATTCTGTGAGTAACTCCAGCAACGAGTTTTGGTCTTGGAGAC 3111

  scaffold11|si     601673 TAAGGTGAGTACAATTGGTGCAAACAAGTCATTGGAGGTCTGCCTTTTTG 601722
                            v                   v     v v              -    i
C scaffold7|siz       3110 TTAGGTGAGTACAATTGGTGCTAACAATTGATTGGAGGTCTGCC-TTTTA 3062

  scaffold11|si     601723 TAATTTGCATCTAGGATTTTCACTACACCCTGTGTTGCTTCCTGCATACT 601772
                                               v     v v      i         i    
C scaffold7|siz       3061 TAATTTGCATCTAGGATTTTAACTACCCGCTGTGTCGCTTCCTGCGTACT 3012

  scaffold11|si     601773 TTGCGGTTCATTTGCCATGCTGTTGTTGACAGCCCAGGCTTTATCTGTGT 601822
                                                      i                 iiv  
C scaffold7|siz       3011 TTGCGGTTCATTTGCCATGCTGTTGTTAACAGCCCAGGCTTTATCCAAGT 2962

  scaffold11|si     601823 TTGATGGGGTCAGACTATCGACATCTCTCATTGGCAAAATGACATGATCA 601872
                                 i           i  ii                   ii      
C scaffold7|siz       2961 TTGATGAGGTCAGACTATTGATGTCTCTCATTGGCAAAATGATGTGATCA 2912

  scaffold11|si     601873 ATTATGATTTCTTTTGTTTGAAAATCTAGAACAATTCCGAGGTCTTTCAT 601922
                             vi v            i                      v        
C scaffold7|siz       2911 ATGGTTATTTCTTTTGTTCGAAAATCTAGAACAATTCCGAGCTCTTTCAT 2862

  scaffold11|si     601923 -GTTCGACATCCAAGAATGAGTTCACACACTGGCTTGGCCATCTTTTTCT 601971
                           -   i                v  iv  i       i             
C scaffold7|siz       2861 GGTTTGACATCCAAGAATGAGGTCGAACGCTGGCTTAGCCATCTTTTTCT 2812

  scaffold11|si     601972 CATCATACTGTACTAAGTTGGGAGTCACGAAGTACTCCTTAATGTTCGAA 602021
                           i        v     v  ii        viv          v        
C scaffold7|siz       2811 TATCATACTCTACTACGTCAGGAGTCACTGTGTACTCCTTACTGTTCGAA 2762

  scaffold11|si     602022 TATCCAGAAACCTTTAAGTAAATTTTGCTCCTTCCTTTTGTTAGGAAGCT 602071
                             ii  i i v        vi i               v     i     
C scaffold7|siz       2761 TACTCAAAGAACTTTAAGTTGACTTTGCTCCTTCCTTTGGTTAGAAAGCT 2712

  scaffold11|si     602072 CCCATTTGACGTGTACCAAGACTTTGGCACCTGCCTAATCAAGTAGGGAA 602121
                                 i      ii                      i            
C scaffold7|siz       2711 CCCATTCGACGTGCGCCAAGACTTTGGCACCTGCCTAGTCAAGTAGGGAA 2662

  scaffold11|si     602122 AGTGTTTCTCCATTCCTTTTGCATGGAAGAGGAGGTCACCATCGGATCCA 602171
                             i        i    i           v     i        i      
C scaffold7|siz       2661 AGCGTTTCTCCGTTCCCTTTGCATGGAACAGGAGATCACCATCAGATCCA 2612

  scaffold11|si     602172 CTGTCTAATAGGATCATGATGACTGTGTTACTGGTACGATGCCCTGTAGA 602221
                                  i       v                       i          
C scaffold7|siz       2611 CTGTCTAGTAGGATCCTGATGACTGTGTTACTGGTACGACGCCCTGTAGA 2562

  scaffold11|si     602222 GTGTTCCATGTTCTTATGGGCTGGATCTTCAGTCGCTTTATAGAGTGCTT 602271
                                 v  i      i         i                v      
C scaffold7|siz       2561 GTGTTCGATATTCTTACGGGCTGGATTTTCAGTCGCTTTATAGCGTGCTT 2512

  scaffold11|si     602272 TGGCTACTAC-GTAGTGACCCGTCCTTCTTTACCTGTCAAA-GGGGGTTC 602319
                           vv        -         i i                  -        
C scaffold7|siz       2511 GTGCTACTACAGTAGTGACCTGCCCTTCTTTACCTGTCAAAGGGGGGTTC 2462

  scaffold11|si     602320 ACACTATTGAAAAGGTCACCCGACAGTTTGGGGTCCGACAATTTGGCAAT 602369
                                                       i              i  iv  
C scaffold7|siz       2461 ACACTATTGAAAAGGTCACCCGACAGTTCGGGGTCCGACAATTCGGTTAT 2412

  scaffold11|si     602370 TGTTTCACTCTGTGTTGGTTCAGCTGGAAGATTTCCTAGGTCTTCTGCTG 602419
                                          vi v ii                          ii
C scaffold7|siz       2411 TGTTTCACTCTGTGTAAGGTTGGCTGGAAGATTTCCTAGGTCTTCTGCCA 2362

  scaffold11|si     602420 GATTCAAACTGGTGTTGTTTGAATCAGAAAATATTATATTGGCACGTGGG 602469
                            i   i   vv  v         i        i    i            
C scaffold7|siz       2361 GGTTCGAACATGTCTTGTTTGAACCAGAAAATGTTATGTTGGCACGTGGG 2312

  scaffold11|si     602470 GTAGTTTTGATTTGACTAGGACAAGTGTTAATCATGTCATTACAGTTGGA 602519
                            v      i  iv     i  i       v     v        i i iv
C scaffold7|siz       2311 GAAGTTTTAATCGGACTAAGATAAGTGTTCATCATTTCATTACAATCGAT 2262

  scaffold11|si     602520 TTTGTTACATAAATTTCTGGTACTCCCCAACCCATCATCTCAGAATCAGT 602569
                              ii    i  v  ii i                       ii  v   
C scaffold7|siz       2261 TTTACTACACAATTTCTTAGTACTCCCCAACCCATCATCTCAAGATGAGT 2212

  scaffold11|si     602570 CTGAATCACCACTGTCACTCATGTTGTGATGCTTACGCTTC----TTCTG 602615
                                   i               i                ----   i 
C scaffold7|siz       2211 CTGAATCATCACTGTCACTCATGTCGTGATGCTTACGCTTCTTTTTTCCG 2162

  scaffold11|si     602616 GTAGTGCATTTCATTT--TTGTTGGACTTGGTAAGTTTGTTGATTTTGGC 602663
                           i   i ii        --                      i      i  
C scaffold7|siz       2161 ATAGCGTGTTTCATTTTCTTGTTGGACTTGGTAAGTTTGTCGATTTTAGC 2112

  scaffold11|si     602664 GGATAGCTGCGCATAGCTACTTCCTCCTTGAGCATGTCTCTCGGGTCCAC 602713
                                                       i     v       vi      
C scaffold7|siz       2111 GGATAGCTGCGCATAGCTACTTCCTCCTCGAGCAGGTCTCTCTAGTCCAC 2062

  scaffold11|si     602714 GAGAGGTTCCATTTGGTTTT-TTCCCTTGAAGCT--GCTT--GGGTCCCA 602758
                                v              - i           --i   --        
C scaffold7|siz       2061 GAGAGTTTCCATTTGGTTTTCTCCCCTTGAAGCTTGACTTCGGGGTCCCA 2012

  scaffold11|si     602759 TTGGAATCATACTTCCAGCTATCCCGAGGGTTGTGGGTTGTATATGCGCC 602808
                             -  i          i  v  -     v         v    i      
C scaffold7|siz       2011 TT-GAGTCATACTTCCGGCAAT-CCGAGTGTTGTGGGTGGTATGTGCGCC 1964

  scaffold11|si     602809 CCCATGTTTCTTACAG-AGAGAGCAGTACTTCTCTGTGCAACATCTCTTA 602857
                                       i   -     i                i  i i    v
C scaffold7|siz       1963 CCCATGTTTCTTGCAGCAGAGAACAGTACTTCTCTGTGCGACGTTTCTTT 1914

  scaffold11|si     602858 GGAATCCGGTCACTAAAAGAGACCATCTTCATTTTAGACAA------AGA 602901
                                                         v ii    ii ------  v
C scaffold7|siz       1913 GGAATCCGGTCACTAAAAGAGACCATCTTCTTCCTAGATGAGTCGTTAGC 1864

  scaffold11|si     602902 CTTGGCTGCATTCTTGGGTCCTTCTCCAACCTTCTTGGTGGGGTAGGCCT 602951
                                  i iv                        i              
C scaffold7|siz       1863 CTTGGCTACGGTCTTGGGTCCTTCTCCAACCTTCTCGGTGGGGTAGGCCT 1814

  scaffold11|si     602952 TCTTGATGCGTTCAAGGACTTTGAGAAGTT-CCTGACTCTTTGTGGTACC 603000
                              i                          -      v  i         
C scaffold7|siz       1813 TCTCGATGCGTTCAAGGACTTTGAGAAGTTCCCTGACACTCTGTGGTACC 1764

  scaffold11|si     603001 AAAGCTCCACTTAGCTTGGATTGGTCCTGCCAGTTCCTAGGAACCATCCT 603050
                                      v    iiv                               
C scaffold7|siz       1763 AAAGCTCCACTGAGCTCATATTGGTCCTGCCAGTTCCTAGGAACCATCCT 1714

  scaffold11|si     603051 GAGGATGTGACTTGCCAAGTCGGCATCATCAAACAGCCCGCATACCTTTG 603100
                                    i                       ii          i  i 
C scaffold7|siz       1713 GAGGATGTGGCTTGCCAAGTCGGCATCATCAAATGGCCCGCATACTTTCG 1664

  scaffold11|si     603101 TAGACTTTGCAGCCTATGAAGAGTAAAACAGGCACAGCAAGAGTTCCACA 603150
                                          v                   i              
C scaffold7|siz       1663 TAGACTTTGCAGCCTTTGAAGAGTAAAACAGGCACGGCAAGAGTTCCACA 1614

  scaffold11|si     603151 TACCCGTTAAGGCATTGGATTCTCTGCACAATGCTCCTGATGGGTACTCT 603200
                                        i      i          v ii            i  
C scaffold7|siz       1613 TACCCGTTAAGGCGTTGGATCCTCTGCACAAAGTCCCTGATGGGTACCCT 1564

  scaffold11|si     603201 GTTTGGTTTCTTCAGCCCATTGCTGATATAGAACCATTCCTGCTCTGCTG 603250
                                                      i     v i         i    
C scaffold7|siz       1563 GTTTGGTTTCTTCAGCCCATTGCTGATGTAGAAACGTTCCTGCTCCGCTG 1514

  scaffold11|si     603251 CATCAGTCATGAAGACAGTCTGCAGATATGCAACTGTACACACTCCAAAA 603300
                                   v       i        --i        v     i   vi  
C scaffold7|siz       1513 CATCAGTCCTGAAGACGGTCTGCAG--GTGCAACTGGACACATTCCTGAA 1466

  scaffold11|si     603301 AGGAGGCATAA----------ATTTTGTCGGATGCTTGGTCCCATACACA 603340
                                 ivi  ----------i      v       i             
C scaffold7|siz       1465 AGGAGGTCCAAGATGCCGGGCGTTTTGTGGGATGCTCGGTCCCATACACA 1416

  scaffold11|si     603341 TCTGTCCAGGGTGAGCAGTTAATCTGCTCCCCAACAATAGTGGTCCAAGG 603390
                                       vv      i  i        i  i  i           
C scaffold7|siz       1415 TCTGTCCAGGGTTCGCAGTTGATTTGCTCCCCGACGATGGTGGTCCAAGG 1366

  scaffold11|si     603391 ACAACAGGCAGTCTCCGACAGTTGAGTGGAGTACTGCAGGAAGATTGCTT 603440
                             i  i              i                        i    
C scaffold7|siz       1365 ACGACGGGCAGTCTCCGACAATTGAGTGGAGTACTGCAGGAAGATCGCTT 1316

  scaffold11|si     603441 GGCCAGTGGACTCTATGGCCTCACTAGTGCTGATTTTGGCAGCAGTTGCT 603490
                                 i    v   v         i   iv      i            
C scaffold7|siz       1315 GGCCAGCGGACACTAGGGCCTCACTGGTGTGGATTTTAGCAGCAGTTGCT 1266

  scaffold11|si     603491 TTGTTCCACAACTGGAGGATGGGAGAATTTTCATCGGTTCCCTTATACTT 603540
                                    i         i   -           v  i  i  iv    
C scaffold7|siz       1265 TTGTTCCACGACTGGAGGACGGG-GAATTTTCATCCGTCCCTTTGAACTT 1217

  scaffold11|si     603541 GGCTTTGGACGCAGTGGCCGCAGTCAGTTTTCCCTCAGCCTTGAGGTCTG 603590
                                   v                      v          vivi    
C scaffold7|siz       1216 GGCTTTGGCCGCAGTGGCCGCAGTCAGTTTTGCCTCAGCCTTTGCATCTG 1167

  scaffold11|si     603591 CCTTATCGGTTTCCTTATAATCTGTGCCCAATCATCTCTGGGAAATTATT 603640
                                iv  i    -ii  i  i   i i  v v                
C scaffold7|siz       1166 CCTTACAGGCTTCC-CGTAGTCCGTGTCTAAGCCTCTCTGGGAAATTATT 1118

  scaffold11|si     603641 TCCAGAAAGGTCTGGACATGATTTAGGTACTGTTCAGGACTTCCCTTGTC 603690
                               vvi             i  v   v                  i   
C scaffold7|siz       1117 TCCATCGAGGTCTGGACATGGTTGAGGAACTGTTCAGGACTTCCCTCGTC 1068

  scaffold11|si     603691 AAAGAAAGTGACAGACAAGGTAATTTTGTTGGAGGCCTTGATTTTGTTGA 603740
                           i    vi              v            i               
C scaffold7|siz       1067 GAAGACGGTGACAGACAAGGTCATTTTGTTGGAGACCTTGATTTTGTTGA 1018

  scaffold11|si     603741 CCACAATGGGGGTGTCCATGGCAGTGGGAATGTAGGAGATGGGTGGCTTG 603790
                           ii  -v vv                            i           i
C scaffold7|siz       1017 TTAC-CTTCGGGTGTCCATGGCAGTGGGAATGTAGGAAATGGGTGGCTTA 969

  scaffold11|si     603791 GACCTCCATGAGCTCCTCTCACATTCTTGTGGCTTGAAGCCTTCTGGGTT 603840
                                  v   i    vi     i  i          iv         i 
C scaffold7|siz        968 GACCTCCCTGAACTCCGTTCACACTCCTGTGGCTTGAGTCCTTCTGGGCT 919

  scaffold11|si     603841 TGATTTATTGGTCGACATCCTCTCAGTTACCTCTCCAAGGGGTGTATTAT 603890
                                 ii               i i  i    v        i       
C scaffold7|siz        918 TGATTTGCTGGTCGACATCCTCTTAATTGCCTCGCCAAGGGGCGTATTAT 869

  scaffold11|si     603891 AAAATAAGGCCGTGAAAAAGGTCATGGGTGCCCTGTGGAGGTTAGTTCAA 603940
                               i      v    i      v            v        i  i 
C scaffold7|siz        868 AAAACAAGGCCTTGAAGAAGGTCTTGGGTGCCCTGTTGAGGTTAGCTCGA 819

  scaffold11|si     603941 AAAAG-ATTTTTTA--AATGTATTTTTATATTTTTCCTCTTCTCTTTCTC 603987
                                -        --vv v        v       i  v  vvi  i v
C scaffold7|siz        818 AAAAGAATTTTTTATTTTTTTATTTTTAAATTTTTCTTCATCGGCTTTTA 769

  scaffold11|si     603988 TTTCTTGAAAGTCTTGGTTCCAAATATATCGCAAGAATTCTTGATCA-GG 604036
                                           v      v   v    i        i     - i
C scaffold7|siz        768 TTTCTTGAAAGTCTTGCTTCCAACTATTTCGCGAGAATTCTCGATCACGA 719

  scaffold11|si     604037 AATGACACCGAATGGTAGGATTTACCGATTGCCGAAGTCGCTCGCTCGAA 604086
                              v vv    v v      v iv     i  v       v     i   
C scaffold7|siz        718 AATTAATCCGACTCGTAGGAATCCCCGATCGCAGAAGTCGATCGCTTGAA 669

  scaffold11|si     604087 A-CGATAGTTTAT-TTTGATGATTGTGAAGAAAATTTTTAGAGAGCTCAT 604134
                           i-iv  v i v  -i i v    i i -i  i       i        i 
C scaffold7|siz        668 GTTTATCGCTGATGCTCGCTGATCGCG-GGAGAATTTTTGGAGAGCTCGT 620

  scaffold11|si     604135 TGCTCATGAAATCAGAGGAATTCTTTTATTGTGAAGATGATTTTGGAGAG 604184
                           v v  ii    i iv        v iv  i i v  vi         vii
C scaffold7|siz        619 AGATCGCGAAACCGTAGGAATTCGTCGATCGCGTAGCCGATTTTGGATGA 570

  scaffold11|si     604185 ATTGTCGATCTCGCAGAAAAATCTATCTCCGATCGCAAAAAAATAAAATT 604234
                             i       vi   i     iv    v i i - ii     v       
C scaffold7|siz        569 ATCGTCGATCGTGCAAAAAAACGTATCGCTGGT-GTGAAAAATTAAAATT 521

  scaffold11|si     604235 CTCC-TTCACAAACAAAAAATATTGTT--CGTACCTCATGTCCGA--GTT 604279
                           iv  -i  i -i i       -     --        i    v  --   
C scaffold7|siz        520 TGCCGCTCGC-GATAAAAAAT-TTGTTAGCGTACCTCGTGTCGGAAGGTT 473

  scaffold11|si     604280 CATGGATGCTGATGGCTTTGGTGCAAGAAGGTTGCATGACAGCCATCTCT 604329
                           --      ii        i     iv      i   iv  i ii    v 
C scaffold7|siz        472 --TGGATGTCGATGGCTTCGGTGCGTGAAGGTCGCACCACGGTTATCTAT 425

  scaffold11|si     604330 AGATAGTAACCCGAGCC---ATTCGTCAC-AAAAAATATTAAGCAGGATA 604375
                                  i   i     --- v     ii-         i v  --  v 
C scaffold7|siz        424 AGATAGTGACCTGAGCCGAAAATCGTCGTAAAAAAATATCACGC--GAAA 377

  scaffold11|si     604376 TTTATAGGTAGTTTCCGCAGGGGTGGAAGAATTATTTTTATGAGCTTCTT 604425
                           v              vi    v  v     v  iv            iv 
C scaffold7|siz        376 ATTATAGGTAGTTTCGACAGGTGTCGAAGATTTGATTTTATGAGCTTTAT 327

  scaffold11|si     604426 TTTGTACAATTGTGAGGATGGAAGGGCAGTGGAACTGTCATGCCA-TCCA 604474
                                                  i             -  iv   -    
C scaffold7|siz        326 TTTGTACAATTGTGAGGATGGAAAGGCAGTGGAACTG-CACTCCAGTCCA 278

  scaffold11|si     604475 TTTCAATGAAAACTAACATTGTGTACA-TTCTACACAATGTTGGTATGTT 604523
                           -vv i        v           v -           i-        i
C scaffold7|siz        277 -AACGATGAAAACGAACATTGTGTAGACTTCTACACAATA-TGGTATGTC 230

  scaffold11|si     604524 TCTACCCTTCT---------------------AAAGGGTGTTCCCTTGCT 604552
                            v         ---------------------    i      i   ii 
C scaffold7|siz        229 TATACCCTTCTGAAAGATGTTCAGATCTTCCAAAAGAGTGTTCTCTTATT 180

  scaffold11|si     604553 TGGGGCTATGGACTTCTGTGTTGGGGAGGCCATGCTTCTGGGAGCAGGGC 604602
                                i v  i     ii          v      ivii     vv  i 
C scaffold7|siz        179 TGGGGTTCTGAACTTCCATGTTGGGGAGTCCATGCCGTCGGGAGGTGGAC 130

  scaffold11|si     604603 TATGGACTTCTTTGGGG 604619
                            v --- i vi      
C scaffold7|siz        129 TCT---CCTACTTGGGG 116

Matrix = 20p43g.matrix
Kimura (with divCpGMod) = 11.76
Transitions / transversions = 1.78 (368/207)
Gap_init rate = 0.01 (55 / 4392), avg. gap size = 1.84 (101 / 55)

1044 19.42 7.64 11.78 scaffold11|size2099203 604336 604767 (1493993) C scaffold360|size312727_(dbseq-nr_717)_[58593,65069]#LTR/Gypsy (0) 6477 6062 m_b55s001i23 13909

  scaffold11|si     604336 TAACCCGAGCC---ATTCGTCACAAAAAATATTAAGCAGGATATTTATAG 604382
                            i   i     --- v i   ii         i v   -- v v      
C scaffold360|s       6477 TGACCTGAGCCGAAAATTGTCGTAAAAAATATCATGCA--AAAATTATAG 6430

  scaffold11|si     604383 GTAGTTTCCGCAGGGGTGGAAGAATTATTTTTATGAGCTTCTTTTTGTAC 604432
                                   vi    v  v     v iiv           viv    i   
C scaffold360|s       6429 GTAGTTTCGACAGGTGTCGAAGATTCGATTTTATGAGCTATATTTTATAC 6380

  scaffold11|si     604433 AATTGTGAGGATGGAAGGGCAGTGGAACTGTCATGCCA-TCCATTTCAAT 604481
                                    i      i             -  iv   -    vv- i  
C scaffold360|s       6379 AATTGTGAGAATGGAAAGGCAGTGGAACTG-CACTCCAGTCCAAA-CGAT 6332

  scaffold11|si     604482 GAAAACTAACATTGTGTACA-TTCTACACAATGTTGGTATGTTTCTACCC 604530
                            v    v v         v -           i -        iv     
C scaffold360|s       6331 GCAAACGATCATTGTGTAGACTTCTACACAATAT-GGTATGTTCATACCC 6283

  scaffold11|si     604531 TTCTAAAGGGTGTTC---CCTTGCTTGGGGCTATGGACTTCTGTGTTGGG 604577
                               v  i i     ---i   v  iii  v i v--  ii   -     
C scaffold360|s       6282 TTCTTAAAGATGTTCAGATCTTCCTCAAGGGTGTT--CTCTTGT-TTGGG 6236

  scaffold11|si     604578 GAGGCCATGCTTCTGGGAGCAGGGCTATGGACTTCT---TTGGGGAGTCC 604624
                            ---------     i--------------     i---           
C scaffold360|s       6235 G---------TTCTGA--------------ACTTCCATGTTGGGGAGTCC 6209

  scaffold11|si     604625 ATGCCTTTTGGCACACGGGCAGTGGAGCCCTTTTACTGGGGAGTCTT--- 604671
                                v --------    vi     - i  ii    v   -   i ---
C scaffold360|s       6208 ATGCCGT--------CGGGAGGTGGA-CTCTCCTACTTGGG-GTCCTGAG 6169

  scaffold11|si     604672 --TGC--CACTT-GGTATATTACCTTTTTAATTTAGGTA---AAAGA--- 604710
                           --   --  i  -   v vv    i---- i---i    ---    i---
C scaffold360|s       6168 AATGCTCCATTTAGGTTTTGTACCC----AG---GGGTACAAAAAGGCTG 6126

  scaffold11|si     604711 --------TCCTTTTAATTTTTAGTACCTAGGGGTACTAAAAAGGCAGAT 604752
                           --------   v    iv    -     i        v        v   
C scaffold360|s       6125 ATTCATGCTCCATTTAGGTTTT-GTACCCAGGGGTACAAAAAAGGCTGAT 6077

  scaffold11|si     604753 TCTTGGCCTATGCCA 604767
                                       i  
C scaffold360|s       6076 TCTTGGCCTATGTCA 6062

Matrix = 20p43g.matrix
Kimura (with divCpGMod) = 21.55
Transitions / transversions = 1.24 (41/33)
Gap_init rate = 0.14 (60 / 431), avg. gap size = 1.37 (82 / 60)


3415 27.80 3.96 2.31 scaffold11|size2099203 604774 606010 (1492750) scaffold181|size428437_(dbseq-nr_547)_[289105,295166]#LTR/Copia 58 1314 (4748) m_b55s001i24 13910

  scaffold11|si     604774 CCTACCTAGCGTAGTAGCCCATAGTGTATCGGCACCAGCCTCAGCAGATT 604823
                                            v  i     iv v i v     vv v    v  
  scaffold181|s         58 CCTACCTAGCGTAGTAGACCGTAGTGCTTGGACCCCAGCAGCTGCAGCTT 107

  scaffold11|si     604824 AGTTCA---AA---GGGCAGCTCCAAC-ACTGCTCAGTAATTTAGTTAGT 604866
                             vi i---  --- i     i     -        v   v         
  scaffold181|s        108 AGACCGTAGAACTGGAGCAGCCCCAACCACTGCTCATTAAATTAGTTAGT 157

  scaffold11|si     604867 TCAATCTTTGTCAACACTTAAGTAC-TG--TTAATGCTAGGGTTAGGATG 604913
                              -   v       -- v  v  i-  --                 v v
  scaffold181|s        158 TCA-TCTGTGTCAAC--TAAACTATATGAATTAATGCTAGGGTTAGGTTC 204

  scaffold11|si     604914 TGCTCCTCTTGATATAAGTAACTAAACCCGCACTTCAT--AATTTCAATT 604961
                              v        i v  v       v  i -   v i --   ---  v 
  scaffold181|s        205 TGCACCTCTTGACAGAACTAACTAATCCTG-ACTACGTCAAAT---AAAT 250

  scaffold11|si     604962 CTCAA-ATCTGATAATCCACATTTGAGGGTGAACCCCAATCAACCATGAG 605010
                                - i v    i- v v vii         i   viv   v-     
  scaffold181|s        251 CTCAAGACCGGATAG-CAAGAACCGAGGGTGAATCCCCGGCAAA-ATGAG 298

  scaffold11|si     605011 CTTGGCAACAATTTACCAAGCACAGGGTGTGGCCTCAATTCATGCTACCA 605060
                            --i  v -   v   v    i  i i       v i    iv  i    
  scaffold181|s        299 C--AGCCA-AATATACAAAGCGCAAGATGTGGCCACGATTCGGGCCACCA 345

  scaffold11|si     605061 TTGAGAGTGGAGGGATCAATTCAATCCAAGGACAACCAAACTGCATGAAG 605110
                            i  i ii i       i  ii   i v   i iv  i -         i
  scaffold181|s        346 TCGAAAACGAAGGGATCGATCTAATTCCAGGGCGTCCGA-CTGCATGAAA 394

  scaffold11|si     605111 TTAATCTGCTTCCTAAACCAACTCTCTGAGGAAGCAAAGCAAGTTGAGTG 605160
                                 vi      v  i  iv vv i  i iv                 
  scaffold181|s        395 TTAATCAACTTCCTCAATCAGGTAACCGAAGGTGCAAAGCAAGTTGAGTG 444

  scaffold11|si     605161 TGAATATTCGAATGTTGGTATGATGTG--TC------CCCCAAGATATTA 605202
                                 i  i   vvi  v        --  ------  v         v
  scaffold181|s        445 TGAATACTCAAATTACGGAATGATGTGGATCTGCTTACCACAAGATATTT 494

  scaffold11|si     605203 ACTACCAGGTCACCAAGGAAAATGTCACTGCTCCAATTGT---CCC-CTT 605248
                            i v   ii       v--- ii     i  v   i    ---   -  i
  scaffold181|s        495 ATTTCCAAATCACCAAC---AGCGTCACCGCACCAGTTGTACCCCCACTC 541

  scaffold11|si     605249 GTGCCCCCATTTAATGAACTTTGCACCCCGGCTTATAACTCACAGATACA 605298
                             i  v  i  i       vvv vv v  i  v  i  iv v  ii v  
  scaffold181|s        542 GTACCACCGTTCAATGAACAAGGATCGCCAGCGTACAATGCCCAAGTTCA 591

  scaffold11|si     605299 AGTCACCTTGCAGAAAAATGAGGAACTACACGAACAATGAAACAATACCA 605348
                                 i v   i  i   i i   i ivii  v  ii    v  ii vi
  scaffold181|s        592 AGTCACTTGGCAAAAGAATAAAGAATTGAGTGACCAGCGAAAAAACGCGG 641

  scaffold11|si     605349 ACAAGGCCCTCATCAAAATTGTCAAGTCAAAACTTGACACCAACTATTGC 605398
                            v  i  v      i    i iv   v vivi  i  ii       ii v
  scaffold181|s        642 AAAAAGCGCTCATCGAAATCGCAAAGACCGCGCTCGATGCCAACTACCGA 691

  scaffold11|si     605399 CGCACTCTCACCCAGATGTTCACTGGGCTACCCAATTGCAACTTCCTTGA 605448
                                v                       v  vi  i    v  ii v  
  scaffold181|s        692 CGCACGCTCACCCAGATGTTCACTGGGCTCCCAGATCGCAAGTTTTTAGA 741

  scaffold11|si     605449 CCTCTTCAACTGTACAGGGACCAAATGGAGACAGCCAACATCCCACAACA 605498
                           i     iii i i iiv    v      i vv v  v  vi v   i   
  scaffold181|s        742 TCTCTTTGGCCGCATGTGGACAAAATGGGGCAATCCCACCCCGCACGACA 791

  scaffold11|si     605499 ATGTGGCCAATGAGGAGCGCTTGAAGGCGCCATGGGAACCTAACAACGGG 605548
                           v iivi    i      v vv       i        v  v  ii vi  
  scaffold181|s        792 TTACCACCAACGAGGAGAGAATGAAGGCACCATGGGACCCGAATGAGAGG 841

  scaffold11|si     605549 GACATAGCAGACGTCATCAAACAGATCAATGGC---AATTTGATTGCATA 605595
                                v                 i         ---   i vv    v i
  scaffold181|s        842 GACATCGCAGACGTCATCAAACAAATCAATGGCGGTAATCTTTTTGCTTG 891

  scaffold11|si     605596 TTTATAGGCCATTGCAAGGAAGGGCACAACCTTGTCACAATAG--GAGAA 605643
                           -iii v  i   i    ivv  ivv  i    v  i  v  v --     
  scaffold181|s        892 -CCGTCGGTCATCGCAAACCAGACAACGACCTGGTTACCATCGGCGAGAA 940

  scaffold11|si     605644 AAT--TTATGGACACGGG--------------AATATGGCCAGTTG-TGA 605676
                              -- iv i        --------------       v  i v -v  
  scaffold181|s        941 AATCATCCTAGACACGGGACTCTTCGCAATACAATATGGACAATGGAGGA 990

  scaffold11|si     605677 CTATTAGATAGTGCAGAATGCACATGGGCATGTCTCGATGAATTTTGGAC 605726
                           vv   -  iviv  v  vi    v     ivivi    i  i  i     
  scaffold181|s        991 AGATT-GACCAAGCCGATCGCACCTGGGCGAAATTCGACGAGTTCTGGAC 1039

  scaffold11|si     605727 ATGCC-AGCTCGACCTTTGGCACAAAACAACTCAAACAGCATCACAACAT 605775
                           i-  i- i  v   i v     ii i  v  v iv      v i      
  scaffold181|s       1040 G-GCTGAACTGGACTTGTGGCATGAGACCACGCGCACAGCAGCGCAACAT 1088

  scaffold11|si     605776 AGACATAGCTGCAACATCACAGGAAACCAAGGCTCAATGTCTGAGATGGA 605825
                           i  i  i vv     ii   vi v iiiv  v    ------  v    i
  scaffold181|s       1089 GGATATGGAGGCAACGCCACCAGCAGTTTAGCCTCA------GATATGGG 1132

  scaffold11|si     605826 TGAAGCTGAACAGGCATACTATGAGAGCCTCCGGAAATTTGGTGAAACCA 605875
                           i  i  v              i  i     v ii i      v   i   
  scaffold181|s       1133 CGAGGCAGAACAGGCATACTACGAAAGCCTGCAAAGATTTGGAGAAGCCA 1182

  scaffold11|si     605876 ATGGCAACTATCCAGCCACATTCAATTTGCTGGTAGAGACAAATTCGCAC 605925
                            iv vi  v  v    v        i i   v ivv ii v  i  v   
  scaffold181|s       1183 ACCGGGACAATGCAGCGACATTCAACTCGCTCGCTCAAGCCAACTCCCAC 1232

  scaffold11|si     605926 ATGGCTGACAGCATTGCTTTGGATTTTAAAATCATCAAGC-CCAAATGCA 605974
                                ii   ii  i  vvi  -iv i  i v v  v   -v        
  scaffold181|s       1233 ATGGCCAACAATATCGCGGCGG-CGTCAAGAACCTCCAGCAACAAATGCA 1281

  scaffold11|si     605975 GCAGCTCCTACTAGCAGTTAACAACAGGCAACCACC 606010
                                  v v     v  --   i- v    v    
  scaffold181|s       1282 GCAGCTCATCCTAGCTGT--ACAG-ACGCAAGCACC 1314

Matrix = 20p43g.matrix
Kimura (with divCpGMod) = 29.53
Transitions / transversions = 1.14 (179/157)
Gap_init rate = 0.04 (47 / 1236), avg. gap size = 1.66 (78 / 47)


1173 28.74 8.20 3.87 scaffold11|size2099203 606286 606980 (1491780) scaffold181|size428437_(dbseq-nr_547)_[289105,295166]#LTR/Copia 1590 2313 (3749) m_b55s001i25 13910

  scaffold11|si     606286 ACAGCAGCAACAGAGATACAACAACACAGGCAAAACA-GGTGGTTTCTAT 606334
                              i    v viii  vi       i v  -  vi  -     vviivi 
  scaffold181|s       1590 ACAACAGCCAGGAGGAAGCAACAACGCTGG-AATGCAAGGTGGGACTGGT 1638

  scaffold11|si     606335 TTCTAAAAAGAACGGAACCCCATGAATCCAGTAAAATACTATAAGAACTG 606384
                                v   v i i vii   v    i     v    vi vi     i  
  scaffold181|s       1639 TTCTACAAACAGCAGCGTCCCTTGAACCCAGTCAAATTTTTCAAGAATTG 1688

  scaffold11|si     606385 GAATTATTGTTGGAGTTGTTGTTTT---------------CATATTC-TG 606418
                              i  i            v v v ---------------  i i v-i 
  scaffold181|s       1689 GAACTACTGTTGGAGTTGTGGGTATGACGTGGAAGACTGGCACACTAGCG 1738

  scaffold11|si     606419 CAACTTGCCCCATTCCACATGATGGCCATGTCACCACAGCTACTCGTGAG 606468
                             v v      vv     ii  v  v     vi v  i  i  ----   
  scaffold181|s       1739 CATCGTGCCCCTATCCACGCGAAGGACATGTGGCAACGGCCAC----GAG 1784

  scaffold11|si     606469 AAC----CCATGCAATGGCTGCATGA--GCCA--CATAA--TGTAAATGT 606508
                           i  ----        i  v       --  v --     --i i      
  scaffold181|s       1785 GACTAATCCATGCAACGGGTGCATGAAAGCGAGTCATAAAGCGCAAATGT 1834

  scaffold11|si     606509 GATGGTTAGGAGCGGA---ATGTAGAATAATTAACAATAA--TGAATG-- 606551
                             i       -     --- v    -- i-          -- vi   --
  scaffold181|s       1835 GACGGTTAGG-GCGGATCAAGGTAG--TG-TTAACAATAAATTTGATGTT 1880

  scaffold11|si     606552 -CAAAATCATTTCTACACTCTCGGACCCCGCCCCTATTACTACATCAAA- 606599
                           -    -------    iv  -  iv    i    vv v vi   v    -
  scaffold181|s       1881 ACAAA-------CTACGATC-CGACCCCCACCCCGCTAAACACAGCAAAT 1922

  scaffold11|si     606600 ----CCA----CACAA-GTGTAGCTATTCCTACAAAAAACTACTTTTCAA 606640
                           ----   ----i    -      -------      ---i  i v   i 
  scaffold181|s       1923 AACGCCAAGACTACAACGTGTAG-------TACAAA---TTATTATTCGA 1962

  scaffold11|si     606641 TATTAGACAGTGATGATAATGGTATAATGGACTCAGGGGCAACAGACAT- 606689
                            vi    i     i   v    i   v i  i           v     -
  scaffold181|s       1963 TCCTAGATAGTGACGATTATGGCATATTAGATTCAGGGGCAACTGACATC 2012

  scaffold11|si     606690 --TCT-------ACAGCTCCAACTGAAACTACGGTGCAGAAGCACAGTTC 606730
                           --   -------   i i   iiiv   vi vivv   v  v    iii 
  scaffold181|s       2013 TATCTTAAAGAGACAACCCCAGTCCAAAGCAAACAGCATAACCACAACCC 2062

  scaffold11|si     606731 AAGACACATCACAATCCCAAACAAAAACACAATT-CCTCTTCAGTGAAGG 606779
                           v vv  ii v  v  v     iiiv  v  v  v- v  v    ivvvi 
  scaffold181|s       2063 CATCCATGTGACCATACCAAATGGTAAAACTATGACATCGTCAGCTTCAG 2112

  scaffold11|si     606780 CAACATTAGCAATCCATGAGTTTCC-ACAGCAGGCCAGAACTGATTTCAT 606828
                                i vv v    viv ii v  -v     -    v     iv vi  
  scaffold181|s       2113 CAACACTCCCTATCCCCCAACTACCTCCAGCA-GCCACAACTGGATATAT 2161

  scaffold11|si     606829 CATACCAGGGCTGAACAAAACATTGATCTCCGTAACAAAACTGTGTGTGG 606878
                           i  v  i     i      v i  i     v  v     i  v    i  
  scaffold181|s       2162 TATCCCGGGGCTAAACAAATCGTTAATCTCAGTCACAAAGCTCTGTGCGG 2211

  scaffold11|si     606879 CAGGCTGCAACATCCTATTCAGAGAGGATGAATGTGTTGTCACATAAAAA 606928
                            v  v    vvi v      v v           i     v vi vv  v
  scaffold181|s       2212 CTGGATGCACAGTACTATTCCGTGAGGATGAATGCGTTGTAAAGTTCAAT 2261

  scaffold11|si     606929 GGAGAAGAGGTGTTGAAAGGCACAAACCACTAAAAGTATGGATTATGGTA 606978
                              i v  i  ii   i   v vi  v   v v   v i  vi v     
  scaffold181|s       2262 GGAAATGAAGTACTGAGAGGAAAGAAACACGACAAGAACGGCCTTTGGTA 2311

  scaffold11|si     606979 TA 606980
                           i 
  scaffold181|s       2312 CA 2313

Matrix = 20p43g.matrix
Kimura (with divCpGMod) = 32.79
Transitions / transversions = 0.90 (91/101)
Gap_init rate = 0.07 (47 / 694), avg. gap size = 1.81 (85 / 47)


2256 29.51 0.97 1.25 scaffold11|size2099203 606981 607704 (1491056) scaffold181|size428437_(dbseq-nr_547)_[289105,295166]#LTR/Copia 2867 3588 (2474) m_b55s001i26 13910

  scaffold11|si     606981 ATGTTTATGAATACTTGATGACCAGAGGTTTCAAACCAAAAATACACCTA 607030
                               v     i  ii i iv           i      viiv  v  v i
  scaffold181|s       2867 ATGTGTATGAGTATCTAACCACCAGAGGTTTTAAACCACGGTTAAACGTG 2916

  scaffold11|si     607031 AGGAACAACCAATGCTCCAAAACAATACATATTTTCATTAAGATGGGCAA 607080
                            v i          i     i  v  v  v vv  i   i iviivv   
  scaffold181|s       2917 ATGGACAACCAATGTTCCAAGACTATTCAAAAGTTTATTGAATCATCCAA 2966

  scaffold11|si     607081 TGCAAAAATTCAAGTGGTGAATTCAGATGATCATAGGGTCAATGCAGCAG 607130
                           v  v     i   v v  i   i i  i  i  i  i     i  v    
  scaffold181|s       2967 AGCCAAAATCCAACTCGTAAATCCGGACGACCACAGAGTCAACGCCGCAG 3016

  scaffold11|si     607131 AGAGAGCCATCCAAATATGGAAGAATCATAGGATATCAGGTATGGGTAGG 607180
                                     v    iv        i   v  v vv    v     i vv
  scaffold181|s       3017 AGAGAGCCATACAAACTTGGAAGAACCATTGGCTTGCAGGAATGGGCACC 3066

  scaffold11|si     607181 TTGGACCCAAATTGCCCACTGCAATTTTGGTGTCAATTCATTGAACAGGA 607230
                                i  v  i     vv v     v     i        i  i    i
  scaffold181|s       3067 TTGGATCCTAACTGCCCCATTCAATTGTGGTGCCAATTCATCGAGCAGGG 3116

  scaffold11|si     607231 CCAGGACACATTAAACATGCTATGAATGTCACAAGTCAATGCAAAACTCT 607280
                           i  i     vi v      i iv   ii  ivi   v  iv ---  v i
  scaffold181|s       3117 TCAAGACACCCTCAACATGTTGAGAACATCGAGAGTGAACCC---ACGCC 3163

  scaffold11|si     607281 TGCCA---TATGCCATACTAGAAGGATAATATAAATTTGACCAAACATCT 607327
                             i  ---     v  vi i  v  ii i v i    i   vi   vi v
  scaffold181|s       3164 TGTCAGCTTATGCAATCTTGGATGGGCAGTTTGAATTCGACAGAACCCCA 3213

  scaffold11|si     607328 GTGGTACCCATTGGCATGAAGGCATTTGTATTTCTCAATCTCAAAAAGAG 607377
                           v   i   ii v  v ii  i  i  v     --  i i i   i  i  
  scaffold181|s       3214 CTGGCACCTGTAGGGACAAAAGCGTTAGTATT--TCGACCCCAAGAAAAG 3261

  scaffold11|si     607378 AGCAACATGGCTATCACATGCAGTAGGTGCATGGTATGT-GGGCCGGCCA 607426
                            i         v   v      i v i   v        -     i  v 
  scaffold181|s       3262 AACAACATGGCAATCCCATGCAATCGATGCCTGGTATGTGGGGCCAGCAA 3311

  scaffold11|si     607427 AGAAACATCACAGATGTTTCAGATTTTATATCTCAGATACTAGGGGGTAA 607476
                               i   i iv v  i v  i   i vi   i -  v  v ii  i  v
  scaffold181|s       3312 AGAAGCATTATCGTTGCTACAAATTCTTCATCCC-GAGACAAAAGGATAC 3360

  scaffold11|si     607477 CACATTGCCAACACAGCTACGTTTTATCCCATACATTGCAAAA-ACCAAC 607525
                           viv  v           v vi  i     viiv  i       -     v
  scaffold181|s       3361 AGAATAGCCAACACAGCAAAATTCTATCCAGCCCACTGCAAAACACCAAG 3410

  scaffold11|si     607526 CGTTGAGCCTGCAAGCATCATTCGCCTCGCAGCACAGGATGTAATAGCAG 607575
                           vi       v v ii  i    v i  v           iv    v    
  scaffold181|s       3411 GATTGAGCCAGGAGACACCATTAGTCTAGCAGCACAGGACTTAATTGCAG 3460

  scaffold11|si     607576 CATTACATCCAAAGCACACA--TTGGCACCAATCAGCCTCCATCACAAAC 607623
                             v -  vv    i  -   --     i  v     ii v  i       
  scaffold181|s       3461 CAAT-CAAACAAAACA-ACAACTTGGCGCCCATCAGTTTACACCACAAAC 3508

  scaffold11|si     607624 ATACCAAAACACTCAGACAATTAGCATATTTTTTTACAACTGCAACAGGA 607673
                            i  vi ii        v i      vvvv i  ii  ivii   i iii
  scaffold181|s       3509 ACACAGAGGCACTCAGAAAGTTAGCAGCAATCTTCGCAGACACAATAAAG 3558

  scaffold11|si     607674 GAACTGAAGCAGCCACTTCTGAGGGTGAAAA 607704
                               i i     v      i  -    i   
  scaffold181|s       3559 GAACCGGAGCAGGCACTTCCGA-GGTGGAAA 3588

Matrix = 20p43g.matrix
Kimura (with divCpGMod) = 35.42
Transitions / transversions = 1.29 (119/92)
Gap_init rate = 0.02 (13 / 723), avg. gap size = 1.23 (16 / 13)


247 34.49 5.63 0.83 scaffold11|size2099203 608251 608481 (1490279) C scaffold14|size2522936_(dbseq-nr_238)_[1209617,1215121]#LTR/Copia (301) 5204 4963 m_b55s001i27 13911

  scaffold11|si     608251 TGTTGGACGGATAGTTTGAT--TTTGTGACATAACCCCCCTTGTTTAACT 608298
                             v   i   i-  vv    --     i vi  ii  v  iv   v iiv
C scaffold14|si       5204 TGGTGGGCGGG-AGGGTGATGCTTTGTAAAGTAGTCCGCCCAGTTGAGTG 5156

  scaffold11|si     608299 TTCCTGCTCTCTAGTTAATGTTTAATTGCTTCT---TCACTTCCCAATC- 608344
                            v    v  v i i v  vvi v     v  i --- v  vv v ii  -
C scaffold14|si       5155 TGCCTGGTCGCCAATAAAATCTGAATTGGTTTTGGTTGACAGCGCGGTCA 5106

  scaffold11|si     608345 TATAGCCAATAAAATCTCATGTCAATTGCTTTTGTGGCTTTTGGTTGAAT 608394
                           iii     i i v v v      v  i  i      vv         v i
C scaffold14|si       5105 CGCAGCCAGTGATAGCGCATGTCCATCGCCTTTGTGTGTTTTGGTTGCAC 5056

  scaffold11|si     608395 TT-TGTTGTTGACAACTCGCT-TGCTGTAGAATTGTTTGTTTGGACCAGC 608442
                           ii-  -i     ii i  vi -   i  v  i    i        iii i
C scaffold14|si       5055 CCGTG-CGTTGATGATTCCTTCTGCCGTCGAGTTGTCTGTTTGGATTGGT 5007

  scaffold11|si     608443 TTGGT-GGCTGCTTGTGTCCCAACTCTTCTAA----TGTTGTTC 608481
                           v   v-  i  ivvi       vi  i  v i----   i    
C scaffold14|si       5006 GTGGGAGGTTGTGGATGTCCCATTTCCTCGAGAATTTGTCGTTC 4963

Matrix = 20p43g.matrix
Kimura (with divCpGMod) = 41.93
Transitions / transversions = 1.26 (44/35)
Gap_init rate = 0.04 (9 / 230), avg. gap size = 1.67 (15 / 9)

369 34.48 1.96 0.48 scaffold11|size2099203 608270 608473 (1490287) C scaffold178|size795848_(dbseq-nr_718)_[393430,398968]#LTR/Copia (340) 5199 4993 m_b55s001i28 13911

  scaffold11|si     608270 TTTTGTGACATAACCCCCCTTGTTTAACTTTCCTGCTCTCTAGTTAATGT 608319
                              v  i vi   i v   i    iiv v i  i v  v i i v  v i
C scaffold178|s       5199 TTTGGTAAAGTAATCACCCCTGTTCGTCGTCCCCGGTCGCCAATAAAAGC 5150

  scaffold11|si     608320 TTAATTGCTTCTTCACTTCC-CAATCT-ATAGCCAATAAAATCTCATGTC 608367
                           vv     i  -  v i iv - ii   -ii     i i     v   i  
C scaffold178|s       5149 GGAATTGTTT-TTGATTCGCACGGTCTCGCAGCCAGTGAAATCGCATATC 5101

  scaffold11|si     608368 AATTGCTTTTGTGGCTTTTGGTTGAATTTTGTTGTTGACAACTCGCTT-G 608416
                           v  v         vv      i  i ivivi        i iv v  i- 
C scaffold178|s       5100 CATGGCTTTTGTGCGTTTTGGCTGGACACGATTGTTGACGATGCCCTCGG 5051

  scaffold11|si     608417 CTGTAGAATTGTTTGTTTGGACCAGC-TTGGTGGCTGCTTGTGTCCCAAC 608465
                            i  i  i  i iv     v ivi  - v  i  i  i     v    ii
C scaffold178|s       5050 CCGTGGAGTTATCGGTTTGTATGGGCGTGGGCGGTTGTTTGTGGCCCAGT 5001

  scaffold11|si     608466 TCTTCTAA 608473
                             i v   
C scaffold178|s       5000 TCCTGTAA 4993

Matrix = 20p43g.matrix
Kimura (with divCpGMod) = 37.45
Transitions / transversions = 1.50 (42/28)
Gap_init rate = 0.02 (5 / 203), avg. gap size = 1.00 (5 / 5)

381 29.70 4.52 1.09 scaffold11|size2099203 608301 608477 (1490283) C scaffold438|size288449_(dbseq-nr_590)_[251714,257240]#LTR/Copia (352) 5175 4993 m_b55s001i29 13911

  scaffold11|si     608301 CCTGCTCTCTAGTTAATGTTTAATTGCTTCT---TCACTTCCCAATCT-A 608346
                               vi   i   v  v ivv     i vi ---    vv i ii   -i
C scaffold438|s       5175 CCTGGCCTCCAGTAAAAGCGAAATTGTTGTTGATTCACGGCTCGGTCTCG 5126

  scaffold11|si     608347 TAGCCAATAAAATCTCATGTCAATTGCTTTTGTGGCTTTTGGTTGAAT-T 608395
                             i   i i            v     i      vv   v  i  i i-i
C scaffold438|s       5125 TAACCAGTGAAATCTCATGTCCATTGCCTTTGTGCGTTTAGGCTGGACGC 5076

  scaffold11|si     608396 TTG--TTGTTGACAACTCGCTTGCTGTAGAATTGTTTGTTTGGACCAGCT 608443
                           v  --   v   i-i i v -i  i  i  i    i      i iii  v
C scaffold438|s       5075 GTGAATTGATGAT-GCCCTC-CGCCGTGGAGTTGTCTGTTTGAATTGGCG 5028

  scaffold11|si     608444 TGGT-GGCTGCTTGTGTCCCAACTCTTCTAATGTT 608477
                              v-  i   vv        v      i   i  
C scaffold438|s       5027 TGGGAGGTTGCGGGTGTCCCATCTCTTCCAATATT 4993

Matrix = 20p43g.matrix
Kimura (with divCpGMod) = 32.70
Transitions / transversions = 1.60 (32/20)
Gap_init rate = 0.04 (7 / 176), avg. gap size = 1.43 (10 / 7)

445 25.15 5.37 1.29 scaffold11|size2099203 608322 608470 (1490290) C scaffold226|size248449_(dbseq-nr_558)_[144290,149814]#LTR/Copia (454) 5071 4917 m_b55s001i30 13911

  scaffold11|si     608322 AATTGCTTCT---TCACTTCCCAATCT-ATAGCCAATAAAATCTCATGTC 608367
                                   i ---    iv v ii   -i        ii  i        
C scaffold226|s       5071 AATTGCTTTTGGTTCACCGCGCGGTCTCGTAGCCAATGGAACCTCATGTC 5022

  scaffold11|si     608368 AATTGCTTTTGTGGCTTTTGGTTGAATTT-TG--TTGTTGACAACTCGCT 608414
                           v  v     i   vv           iii-  --   v   ii--i  ii
C scaffold226|s       5021 CATGGCTTTCGTGCGTTTTGGTTGAACCCGTGAATTGATGATG--CCGTC 4974

  scaffold11|si     608415 TGCTGTAGAATTGTTTGTTTGGACCAG-CTTGGTGGCTGCTTGTGTCCCA 608463
                                 v       i         vi -v          ivvi  v    
C scaffold226|s       4973 TGCTGTTGAATTGTCTGTTTGGACAGGAGTTGGTGGCTGTGGATGGCCCA 4924

  scaffold11|si     608464 ACTCTTC 608470
                           vi  i  
C scaffold226|s       4923 TTTCCTC 4917

Matrix = 20p43g.matrix
Kimura (with divCpGMod) = 26.59
Transitions / transversions = 1.64 (23/14)
Gap_init rate = 0.05 (7 / 148), avg. gap size = 1.43 (10 / 7)


553 36.78 1.83 1.09 scaffold11|size2099203 608499 609045 (1489715) C scaffold42|size1068717_(dbseq-nr_92)_[761960,767913]#LTR/Copia (727) 5227 4677 m_b55s001i31 13912

  scaffold11|si     608499 ATGACAGATTTCAAAATTTTCCCTGCTGTCTGTACTGCGTCATTGTCTTG 608548
                                      v vi    vvv viv   iv v ii  ii i    iii 
C scaffold42|si       5227 ATGACAGATTTGATGATTTGGGCAAGTGTTAGAATCGCACCGTTGTTCCG 5178

  scaffold11|si     608549 CGGGT-CTTTGTCATTTTCACTCATGAA-AATTGTCCTCCTACTTGACTT 608596
                           -    - i i         iv v v   -  v  v  v  ii ii    v
C scaffold42|si       5177 -GGGTACCTCGTCATTTTCGGTGAGGAAGAAATGGCCGCCCGCCCGACTG 5129

  scaffold11|si     608597 TGTGCTTTTTTGCTT----AGGCAAGAGGCATCACTGTGGATTGCAAGTA 608642
                           i v      v -  i----  ii i  v     i       iv  v i  
C scaffold42|si       5128 CGGGCTTTTGT-CTCGGAGAGATAGGATGCATCGCTGTGGACAGCCAATA 5080

  scaffold11|si     608643 CCATGGTGCTTGCTTGGTAGGTCACAACAGTATCTTCTTGTGTTGCTGCG 608692
                           i    v    v   i       i  i    i  i  vv     iiiv   
C scaffold42|si       5079 TCATGTTGCTGGCTCGGTAGGTTACGACAGCATTTTGGTGTGTCATAGCG 5030

  scaffold11|si     608693 TAGTCAAGGAATTGTTCTAC-CGTTTCA-TTTGTTTGTTGTGTTGAATTG 608740
                                v     vi v vv i-v   v  -vv    --i     v i   i
C scaffold42|si       5029 TAGTCTAGGAAACGGTGGATGAGTTGCAGGGTGTT--CTGTGTAGGATTA 4982

  scaffold11|si     608741 GCTTGTTCATCTGATATTGTTCCAAATGCTTCTAACATAGGGGAGTCAAC 608790
                             i    viviv vv vv vv ii i   vviv i   i v v i  i  
C scaffold42|si       4981 GCCTGTTGGGTGGCAAGGGAACTGAGTGCGGTGAGCATGGTGCAATCGAC 4932

  scaffold11|si     608791 TACTCATGCGTAGGATAGGAAAGTCCCTGTGACTTCTTGGATGAATTTTT 608840
                            i   vv      v v  i  viii  vi       i    i   vv vv
C scaffold42|si       4931 TGCTCTGGCGTAGTAGAGAAATACTCCAATGACTTCCTGGACGAAAGTAG 4882

  scaffold11|si     608841 AATTCTCTTTGCTCAATGGTGAAGAGTCGTCATTGTCTTCTGTAAGCTGC 608890
                           vi ii i    i v ii  v vv  vvv   ivv        i vi   i
C scaffold42|si       4881 TGTCTTTTTTGTTGAGCGGAGTTGATAGGTCGGGGTCTTCTGCATACTGT 4832

  scaffold11|si     608891 ATTTTTGCTCTATA-TTGTATTGGAGTACGTGGATGTGGTTGATTCTGTG 608939
                           vv   v  v ii  -v  ii-   v   i i  i i        vi    
C scaffold42|si       4831 TGTTTGGCGCCGTAGGTGCG-TGGTGTATGCGGGTATGGTTGATGTTGTG 4783

  scaffold11|si     608940 GTTTGGTTGGCTTTTCATGTTTGAATTGTTTGTAAGCTGTTTCCACA-TA 608988
                             v    v  vv vvvi  vivi  vi   v iv   i-   ivi  -  
C scaffold42|si       4782 GTGTGGTGGGAATGAGGTGACGAAAACGTTGGCCAGCC-TTTTGGCAGTA 4734

  scaffold11|si     608989 TCCTGGTATTGAGATGTGAACCAGTTTGTTTACGTAGTGCTAATCAATTG 609038
                           v     i  v  v v   i  iv    viviiv     v i ivii  v 
C scaffold42|si       4733 GCCTGGCATGGACAGGTGGACTTGTTTCCGCGGGTAGTCCCAGGTGATGG 4684

  scaffold11|si     609039 TGAGTCC 609045
                                  
C scaffold42|si       4683 TGAGTCC 4677

Matrix = 20p43g.matrix
Kimura (with divCpGMod) = 43.18
Transitions / transversions = 0.95 (97/102)
Gap_init rate = 0.02 (13 / 546), avg. gap size = 1.23 (16 / 13)


290 34.34 2.56 3.75 scaffold11|size2099203 609123 609473 (1489287) C scaffold5|size2025720_(dbseq-nr_679)_[711532,717282]#LTR/Copia (1566) 4185 3839 m_b55s001i32 13913

  scaffold11|si     609123 AAAATTGCTGATGTCCAGAGTCATGTGATCCTGGTGCT-GGTGTAGACAT 609171
                                ivi i  i  v vi      -- v i v i i -ii      v  
C scaffold5|siz       4185 AAAATCTTTAATATCGATGGTCATG--AACTTTGCGTTTAATGTAGAGAT 4138

  scaffold11|si     609172 GACACTGTTGAGATGCAGTCTGACAGTGAGGAGGTCGGCTGT--TCTTGT 609219
                              i        iv i v i    i    vv v         --v v  i
C scaffold5|siz       4137 GACGCTGTTGAGGAGTATTTTGACGGTGATCATGTCGGCTGTGGGCGTGC 4088

  scaffold11|si     609220 TGCGGTGTCTCCCTGATATTTGATTATGTTGCCTCTGACTGTTATTCTTA 609269
                           i  i--   v  iv i  v     vvvi  v  v ii     v vv vv 
C scaffold5|siz       4087 CGCA--GTCACCTGGGTAGTTGATGCGATTTCCACCAACTGTGAGGCGAA 4040

  scaffold11|si     609270 TGCTGTTGGGGTACTCTTTTTATCAGGCCAATGATTTG-CACATTTTCAC 609318
                              vi vv    vi  i  i v -i   v  v -  v -    -v v i 
C scaffold5|siz       4039 TGCGATACGGGTCTTCCTTCTCT-GGGCGAAAG-TTAGCCACA-ATACGC 3993

  scaffold11|si     609319 ACATATGTTGTCTCTTTCT-TC-TTCTCAGTTGGAGCATTATTATAA--G 609364
                           v    v   iiv  i   i-  -v   ii--    i i- i v  vi-- 
C scaffold5|siz       3992 CCATAAGTTACATCCTTCCATCGGTCTTG--TGGAACG-TGTGATCGCTG 3946

  scaffold11|si     609365 GTATGAATTCTTAGTGA-GTCCATGCCTTCAACAACTCCTTCTAATCCTT 609413
                            -     vv -- i  i-    i      iv  i iv  vvvi  v    
C scaffold5|siz       3945 G-ATGAAAGC--AATGGTGTCCGTGCCTTTCACGATGCCGGGCAAACCTT 3899

  scaffold11|si     609414 GCGCCCATTGACCAATTTCTTTTCCAAAGGCATTGCTCCAGACATCTTTA 609463
                               vvi i i    vi     i   v v     viv    iii  vivi
C scaffold5|siz       3898 GCGCAAGTCGGCCAAGCTCTTTCCCATATGCATTCTGCCAGGTGTCACGG 3849

  scaffold11|si     609464 TATTTGGGGT 609473
                                     
C scaffold5|siz       3848 TATTTGGGGT 3839

Matrix = 20p43g.matrix
Kimura (with divCpGMod) = 40.92
Transitions / transversions = 0.97 (57/59)
Gap_init rate = 0.06 (20 / 350), avg. gap size = 1.10 (22 / 20)


312 29.92 2.33 1.54 scaffold11|size2099203 610068 610196 (1488564) C scaffold178|size795848_(dbseq-nr_718)_[393430,398968]#LTR/Copia (2472) 3067 2938 m_b55s001i33 13914

  scaffold11|si     610068 GGTTGGGTAATACATT-GTGTTTGAACATGATGGTGTTGGTGAT--GTTT 610114
                             i  v     ii   -   i  i  v vv iv    i     i--    
C scaffold178|s       3067 GGCTGTGTAATGTATTTGTGCTTAAAAAATACTGTGTCGGTGACTCGTTT 3018

  scaffold11|si     610115 TCCATCTTTGTTTCTTTCACAAATATTTTGTTACATCGATAATGCTCTTA 610164
                            v --i v     ii  v       ivv   v   i vi         vi
C scaffold178|s       3017 TGC--TTGTGTTTTCTTGACAAATACGATGTGACACCTGTAATGCTCTGG 2970

  scaffold11|si     610165 CGATGTTCCAATATACCATGAGTCCATTGAGT 610196
                           v     iiii v      ivv         i 
C scaffold178|s       2969 AGATGTCTTGAGATACCACCCGTCCATTGAAT 2938

Matrix = 20p43g.matrix
Kimura (with divCpGMod) = 36.44
Transitions / transversions = 1.24 (21/17)
Gap_init rate = 0.03 (4 / 128), avg. gap size = 1.25 (5 / 4)


3121 8.66 0.47 0.47 scaffold11|size2099203 610445 610873 (1487887) scaffold117|size307802_(dbseq-nr_563)_[288603,295017]#LTR/Gypsy 5987 6415 (0) m_b55s001i34 13915

  scaffold11|si     610445 GGGGAG-GTGACATAGGCCAAGAATCTGGAGCTTCCAGGTGGAACTCCAT 610493
                               v -                                           
  scaffold117|s       5987 GGGGCGAGTGACATAGGCCAAGAATCTGGAGCTTCCAGGTGGAACTCCAT 6036

  scaffold11|si     610494 AAGTCTCCTTCACATTGTGTAACACATAGGAAAGAC-AAAAAGTCATAAG 610542
                               -             v i i   v     i   -v            
  scaffold117|s       6037 AAGT-TCCTTCACATTGTTTGATACAGAGGAAGGACTCAAAAGTCATAAG 6085

  scaffold11|si     610543 ATATTTGTTTCTCAGAAACAATATCCAAAAAGGATTTTCCTTCTGATGAC 610592
                               vv            iv         v             iv ii  
  scaffold117|s       6086 ATATGAGTTTCTCAGAAATCATATCCAAATAGGATTTTCCTTCCTACAAC 6135

  scaffold11|si     610593 TCCACCATACACATTGTAGGTGTTTTCTTAAGTTGAATATCCAATCGAGG 610642
                                                         i              v    
  scaffold117|s       6136 TCCACCATACACATTGTAGGTGTTTTCTTAGGTTGAATATCCAATGGAGG 6185

  scaffold11|si     610643 TTTTCCTTCTCAGGAACCTTCACATGGGACAGCTCCTCAGGGCAGTTGAA 610692
                           v                               i    iv           
  scaffold117|s       6186 ATTTCCTTCTCAGGAACCTTCACATGGGACAGTTCCTTTGGGCAGTTGAA 6235

  scaffold11|si     610693 TATGGGTCAGTCATGAAAGTGCCACAACTCACTGCCAATCTCTCCCATGA 610742
                               i i        i  v        v                      
  scaffold117|s       6236 TATGAGCCAGTCATGGAACTGCCACAAATCACTGCCAATCTCTCCCATGA 6285

  scaffold11|si     610743 CCATTTGTGTTTTGTTTAGACATGAGATAGCTAGTATCTCATGCATCACT 610792
                           i            -    vi         i            v       
  scaffold117|s       6286 TCATTTGTGTTTT-TTTATGCATGAGATAACTAGTATCTCATTCATCACT 6334

  scaffold11|si     610793 TGTACAGTATTATTAAGCTCATAAAAACAAAGTCAGCAAAGTGTACATCA 610842
                                    v i                              v    v  
  scaffold117|s       6335 TGTACAGTAGTGTTAAGCTCATAAAAACAAAGTCAGCAAAGTCTACAACA 6384

  scaffold11|si     610843 AGATTTGTTAAATACTTTCTGGCTTAGGTCA 610873
                                 v                        
  scaffold117|s       6385 AGATTTTTTAAATACTTTCTGGCTTAGGTCA 6415

Matrix = 20p43g.matrix
Kimura (with divCpGMod) = 9.22
Transitions / transversions = 0.85 (17/20)
Gap_init rate = 0.01 (4 / 428), avg. gap size = 1.00 (4 / 4)


1314 28.00 3.21 1.98 scaffold11|size2099203 611583 612081 (1486679) scaffold181|size428437_(dbseq-nr_547)_[289105,295166]#LTR/Copia 3951 4455 (1607) m_b55s001i35 13916

  scaffold11|si     611583 TACAAACATCAGCAAAAGCATGTGGCATCACAGCCAATGCCGTGTGTCAT 611632
                            i  ii          vv    i     v v   vi v  v    i    
  scaffold181|s       3951 TGCAGGCATCAGCAAATCCATGCGGCATAAAAGCAGAAGCAGTGTATCAT 4000

  scaffold11|si     611633 CTCATGGGCAGACACATTGAAACCACATCAAATTGCTTTGTCCCAGATGC 611682
                           i v      vi         v v    v v  i  i     i     viv
  scaffold181|s       4001 TTAATGGGCCAACACATTGACAACACAACCAACTGTTTTGTTCCAGAAAA 4050

  scaffold11|si     611683 ACT-CAAGAATCAACAAGC-ACTGCTGGAAACAGACATTTTATTGGACCG 611730
                            i -    i -  i     -  vvii i i   -    vi vi v  i i
  scaffold181|s       4051 ATTACAAGGA-CAGCAAGCCACATTCGAAGACA-ACATACTCCTCGATCA 4098

  scaffold11|si     611731 CATGACAAATGGAGTTGTATACCCAATCACAAATGAAACAATCTCAAAGT 611780
                               i       v      i i         v v        vv i    
  scaffold181|s       4099 CATGGCAAATGGCGTTGTACATCCAATCACACAGGAAACAATAACGAAGT 4148

  scaffold11|si     611781 ATGAAAAATTAGCCATTGATCCCATCATGAAAGATGTCTGGACAAAAGGT 611830
                                   i v  v vv     vv       i  iiiv          vv
  scaffold181|s       4149 ATGAAAAACTTGCAAAAGATCCACTCATGAAGGACACATGGACAAAAGCA 4198

  scaffold11|si     611831 ATGTGC-AAAGAACTCCAT-GATTAGCGTGAAGATATGTAAA--ACAAAA 611876
                              -  -     ii vvi - vi    ii- i i v vv   --      
  scaffold181|s       4199 ATG-GCAAAAGAGTTGGGTCGCCTAGCAC-AGGGTTTCGAAAGCACAAAA 4246

  scaffold11|si     611877 G--ACATGAACATTGTCTTCTTCAT--GTCAATCGGTGAGATCAAGAAGA 611922
                            --   vii   --     i  i  --    --  ii  i  v  iviv 
  scaffold181|s       4247 GGAACAGAGACA--GTCTTTTTTATGAGTCA--CGACGAAATAAAATGCA 4292

  scaffold11|si     611923 TTCCATCTGACAGAACGATGACATATATGCAAGAATAGTTGTGGACTATT 611972
                            i  vvvv  iv    vi --  i   i        v     i  i   i
  scaffold181|s       4293 TCCCCAAGGATCGAACCGT--CACATACGCAAGAATTGTTGTAGATTATC 4340

  scaffold11|si     611973 GCTCACAGAAAGATGATTCAAACAGAGTACGAAGCACCATCGGCGGAAAC 612022
                             i v  i  i  v   i    iv i  v    vi  vi i  i  i   
  scaffold181|s       4341 GCCCTCAAAAGGAAGATCCAAATCGGGTCCGAATTACAGTTGGTGGGAAC 4390

  scaffold11|si     612023 TTGATTGATTATCCAGGTGAATTAACAACACAAACAGCCGACCTCATGAC 612072
                           i    v  v        v     i      vi   v  i       ii  
  scaffold181|s       4391 CTGATAGAGTATCCAGGGGAATTGACAACAAGAACCGCTGACCTCACAAC 4440

  scaffold11|si     612073 ------AGTATTGTG 612081
                           ------ i       
  scaffold181|s       4441 CGCCAAAATATTGTG 4455

Matrix = 20p43g.matrix
Kimura (with divCpGMod) = 33.50
Transitions / transversions = 1.21 (75/62)
Gap_init rate = 0.04 (18 / 498), avg. gap size = 1.44 (26 / 18)


236 20.03 0.00 4.00 scaffold11|size2099203 612211 612262 (1486498) scaffold181|size428437_(dbseq-nr_547)_[289105,295166]#LTR/Copia 4444 4493 (1569) m_b55s001i36 13916

  scaffold11|si     612211 CAAAAAATTCTTCGGAATAGCACACTCAGTACACCTGGGGCAAAATTTAG 612260
                                v   v --          v  i  i     v  i  i     i  
  scaffold181|s       4444 CAAAATATTGT--GGAATAGCACCCTTAGCACACCAGGAGCGAAATTCAG 4491

  scaffold11|si     612261 TG 612262
                           i 
  scaffold181|s       4492 CG 4493

Matrix = 20p43g.matrix
Kimura (with divCpGMod) = 18.61
Transitions / transversions = 1.50 (6/4)
Gap_init rate = 0.04 (2 / 51), avg. gap size = 1.00 (2 / 2)


2724 19.78 8.52 1.66 scaffold11|size2099203 612263 612884 (1485876) scaffold181|size428437_(dbseq-nr_547)_[289105,295166]#LTR/Copia 5399 6062 (0) m_b55s001i37 13916

  scaffold11|si     612263 AAATCCATCTTTCTCAATGGCACAATACATGTACTGTACACAATGCTAAA 612312
                             ii     i i     i  v iv  v  i  v  v i   i  vi  vi
  scaffold181|s       5399 AAGCCCATCCTCCTCAACGGGATCATCCACGTTCTCTGCACGATCTTACG 5448

  scaffold11|si     612313 T---------GCATCAGCCACTGAAGCCAAACTGGGGGCACTATTCCTCA 612353
                            ---------  v  v   i i      i i        i      i v 
  scaffold181|s       5449 TTTTGTCGCAGCCTCCGCCGCCGAAGCCGAGCTGGGGGCGCTATTCTTAA 5498

  scaffold11|si     612354 ACCCTTAACACAAAGGAGGCAAAAGTCATGTG------------------ 612385
                             -------i    i  i  i     v   i ------------------
  scaffold181|s       5499 AC-------GCAAAAGAAGCGAAAGTAATGCGACTGACCCTCGAAGAACT 5541

  scaffold11|si     612386 -------------CCACCTACACCCATACACATTGATAATTTAACAACAG 612422
                           -------------     i  i  v  v  ii v  i    i   i  i 
  scaffold181|s       5542 CGGGCATCCACAGCCACCCACGCCAATTCATGTAGACAATTCAACGACGG 5591

  scaffold11|si     612423 TGGGCATTGTAAATAATATGGTCACGAGACA-AAATTGAGGAGTATGGAA 612471
                               v     i       ivi   v      -    i             
  scaffold181|s       5592 TGGGAATTGTGAATAATACTATCAAGAGACAGAAATCGAGGAGTATGGAA 5641

  scaffold11|si     612472 ATGCAGTACTTATGGCTTTTGGATGGAAAATT-CAAAACTTATATAGCTT 612520
                               iv  i  v   i vi    i  i   v -     vi v vi  i  
  scaffold181|s       5642 ATGCGTTATTTTTGGTTACTGGACGGGAAAGTACAAAAACTTTTCAGTTT 5691

  scaffold11|si     612521 TCAATATCATCCAGGTTTTGAGAATCTTGCAGATTACCCCAGCAAGAGTA 612570
                                                   i              i         v
  scaffold181|s       5692 TCAATATCATCCAGGTTTTGAGAACCTTGCAGATTACCCTAGCAAGAGTC 5741

  scaffold11|si     612571 ATCCGGGGAGTGATCACCAGGCTGTGCACCCCTTTTATTTGTGCATGCCT 612620
                                  i vvv    i     v  i ivvvi        iii       
  scaffold181|s       5742 ATCCGGGAACACATCATCAGGCAGTACGAAATTTTTATTTACACATGCCT 5791

  scaffold11|si     612621 AATTCTCCCAGATATTTT-CAGTGAGCAGCAAAGCCAAGCAAACGACAAG 612669
                                i      -     -v ii v     v              i i  
  scaffold181|s       5792 AATTCCCCCAGA-ATTTTAGAACGCGCAGCTAAGCCAAGCAAACGGCGAG 5840

  scaffold11|si     612670 GGTGTGTTGATCAGCATAAGCCTACCTACTACCATAGGCATCTTATCCCT 612719
                                         vi               ivi      i         
  scaffold181|s       5841 GGTGTGTTGATCAGGGTAAGCCTACCTACTATAGTAGGCACCTTATCCCT 5890

  scaffold11|si     612720 GACCTAATACACCTACCTAGCATAGTAGCCTGTAGTGCATTGGCACTAGC 612769
                             i   v   i          i      v i       v v i v i   
  scaffold181|s       5891 GATCTACTACGCCTACCTAGCGTAGTAGACCGTAGTGCTTGGACCCCAGC 5940

  scaffold11|si     612770 AGCAGCAGCTTAGTTC-TA-----GGAGCAGCCCCAA-CACTGCTCATTA 612812
                              v         vi -  -----             -            
  scaffold181|s       5941 AGCTGCAGCTTAGACCGTAGAACTGGAGCAGCCCCAACCACTGCTCATTA 5990

  scaffold11|si     612813 ATTTAGTTAGTTCCATCTTTGTCAACACTTCACTAC-TG--TTAATGCTA 612859
                            v          -     v     --   vv    i-  --         
  scaffold181|s       5991 AATTAGTTAGTT-CATCTGTGTCA--ACTAAACTATATGAATTAATGCTA 6037

  scaffold11|si     612860 GGGTTAGGATGTGCTCCTCTTGACA 612884
                                   v v   v          
  scaffold181|s       6038 GGGTTAGGTTCTGCACCTCTTGACA 6062

Matrix = 20p43g.matrix
Kimura (with divCpGMod) = 18.61
Transitions / transversions = 1.37 (70/51)
Gap_init rate = 0.04 (22 / 621), avg. gap size = 2.91 (64 / 22)


226 16.66 3.64 1.79 scaffold11|size2099203 612934 612988 (1485772) C genome_9_9153#DNA (72) 392 337 m_b55s001i38 13917

  scaffold11|si     612934 TTATGGGCTTAATTGCTACTGAACCAA-TAT-GCATGGTGTACTAGATAA 612981
                                i v  v i-i         v i-   -                 v
C genome_9_9153        392 TTATGAGATTTAC-ACTACTGAACAAGGTATTGCATGGTGTACTAGATAT 344

  scaffold11|si     612982 ACCATGC 612988
                           v      
C genome_9_9153        343 TCCATGC 337

Matrix = 20p43g.matrix
Kimura (with divCpGMod) = 18.89
Transitions / transversions = 0.80 (4/5)
Gap_init rate = 0.06 (3 / 54), avg. gap size = 1.00 (3 / 3)


384 17.81 1.37 0.00 scaffold11|size2099203 612989 613061 (1485699) C genome_2_112380-9]2#Unspecified (1) 671 598 m_b55s001i39 13918

  scaffold11|si     612989 GGACTTG-GGGAAATTTGCATAAAAGACAAAAACAGTACAATTTGATACT 613037
                                 i-         i   v   i ii        v            
C genome_2_1123        671 GGACTTAAGGGAAATTTACATCAAAAATGAAAACAGTCCAATTTGATACT 622

  scaffold11|si     613038 TTGCACGAGAATTGTGTATTCTGA 613061
                             v  ii      i      i i 
C genome_2_1123        621 TTCCATAAGAATTATGTATTTTAA 598

Matrix = 20p43g.matrix
Kimura (with divCpGMod) = 21.07
Transitions / transversions = 3.33 (10/3)
Gap_init rate = 0.01 (1 / 72), avg. gap size = 1.00 (1 / 1)


332 26.72 9.92 0.00 scaffold11|size2099203 613238 613368 (1485392) genome_9_21658#DNA 283 426 (339) m_b55s001i40 13919

  scaffold11|si     613238 CTTTTGGGAGAACTTTGTACATTCGCTGATACTTTGTGCTTTGAATTTT- 613286
                               i  ii v         v    vv i        i    vi  vv -
  genome_9_2165        283 CTTTCGGAGGTACTTTGTACTTTCGGAGGTACTTTGTACTTTCGATGGTA 332

  scaffold11|si     613287 CAAAGTACTAAGTTCCCCCGAATGTACTTAGATACTCAGAAATTCGTATA 613336
                                   v    v  ii    v    v ivv  i i  i   ivv    
  genome_9_2165        333 CAAAGTACAAAGTACCTTCGAAAGTACATGTCTATTTAGGAATCATTATA 382

  scaffold11|si     613337 ------AAGAG------GAGATTGGTACACAGTTCATCTGAAAG 613368
                           ------ v   ------i  v v      v     v  i     
  genome_9_2165        383 TTTTCTACGAGAAATCAAAGTTAGGTACAAAGTTCCTCCGAAAG 426

Matrix = 20p43g.matrix
Kimura (with divCpGMod) = 29.92
Transitions / transversions = 0.75 (15/20)
Gap_init rate = 0.02 (3 / 130), avg. gap size = 4.33 (13 / 3)


828 10.81 3.87 4.55 scaffold11|size2099203 614562 614716 (1484044) rnd-1_family-239#Unknown 3 156 (2070) m_b55s001i41 13920

  scaffold11|si     614562 GAATCTCCATCTAGCTATGCGTAATACTATGTATTTTATCGTAAGTAGAG 614611
                              v        i v i  ?                  i        ?  
  rnd-1_family-          3 GAAACTCCATCTGGATGTGNGTAATACTATGTATTTTACCGTAAGTANAG 52

  scaffold11|si     614612 TTAC-AAAAAAGTGTAAGGAAAGTATCAGGGAAAGTCACAGCAGTGTATG 614660
                               - ?                  i                i       
  rnd-1_family-         53 TTACGANAAAAGTGTAAGGAAAGTACCAGGGAAAGTCACAGCGGTGTATG 102

  scaffold11|si     614661 TAATTACTT-----ATACGATGTAAGTACTAGTGGCAAAACCCATGACTA 614705
                             v    v -----   v ?    v    v    i-------   v v  
  rnd-1_family-        103 TACTTACATAAAGCATAAGNTGTACGTACGAGTGA-------CATCAGTA 145

  scaffold11|si     614706 ATTTACTGACA 614716
                               ? i    
  rnd-1_family-        146 ATTTNCCGACA 156

Matrix = 20p43g.matrix
Kimura (with divCpGMod) = 10.65
Transitions / transversions = 0.78 (7/9)
Gap_init rate = 0.06 (9 / 154), avg. gap size = 1.44 (13 / 9)


833 16.44 2.74 0.00 scaffold11|size2099203 614700 614845 (1483915) rnd-1_family-635#Unknown 1 150 (5) m_b55s001i42 13921

  scaffold11|si     614700 TGACTAATTTACTGACACTTGATGTGTGTGGGTACTGCAAAAAACTTTCT 614749
                              v        i    v     v     i     vi  i  i   v   
  rnd-1_family-          1 TGAGTAATTTACCGACAGTTGATTTGTGTAGGTACAACAGAAGACTATCT 50

  scaffold11|si     614750 GTAATCATCGATCCCTGTGTTGTGTTGTTAATCATGAAATGCACAAGACA 614799
                               ?  i        i          i  v  i      vi     ?  
  rnd-1_family-         51 GTAANCACCGATCCCTATGTTGTGTTGCTACTCGTGAAATTTACAAGNCA 100

  scaffold11|si     614800 GAAATTATAGATTATATATGCAACTACTGTTGTTCAT----AGTAACCAC 614845
                               i         i  ?  iv        i      ----i  i     
  rnd-1_family-        101 GAAACTATAGATTACATNTGTCACTACTGTCGTTCATCAGCGGTGACCAC 150

Matrix = 20p43g.matrix
Kimura (with divCpGMod) = 15.99
Transitions / transversions = 2.00 (16/8)
Gap_init rate = 0.01 (1 / 145), avg. gap size = 4.00 (4 / 1)


1326 12.68 2.80 0.46 scaffold11|size2099203 614843 615056 (1483704) rnd-1_family-580#Unknown 120 338 (1) m_b55s001i43 13922

  scaffold11|si     614843 CACAAAATAACAGTCTAAATGCCGAAAATCCAATGTGATAGATCAATGCT 614892
                                     i            i    ?i ?                  
  rnd-1_family-        120 CACAAAATAATAGTCTAAATGCCAAAAANTCNATGTGATAGATCAATGCT 169

  scaffold11|si     614893 ACTGTTAACTTTATTGGTACCATACACTACTA-----TAAAATGCCAGGA 614937
                           ?v                i?            ----- i  v        
  rnd-1_family-        170 NATGTTAACTTTATTGGTGNCATACACTACTAAACAATGAATTGCCAGGA 219

  scaffold11|si     614938 ATAACAACAATCTACAAGCAACCAAATGAGGTATCTCCAGATTACGTCTC 614987
                                i           i       ii    i                 v
  rnd-1_family-        220 ATAACGACAATCTACAAACAACCAAGCGAGGCATCTCCAGATTACGTCTG 269

  scaffold11|si     614988 AGTACTAAGATAGTAACCGTGGTGCATGCAAT-GGTGAGTAATTGATTGA 615036
                           i vi  i                  ivi    -           i ii  
  rnd-1_family-        270 GGGGCTGAGATAGTAACCGTGGTGCGGACAATGGGTGAGTAATTAACCGA 319

  scaffold11|si     615037 AAAATAAAAAGCATGATATG 615056
                                -i   v   i i   
  rnd-1_family-        320 AAAAT-GAAATCATAACATG 338

Matrix = 20p43g.matrix
Kimura (with divCpGMod) = 12.34
Transitions / transversions = 3.50 (21/6)
Gap_init rate = 0.01 (3 / 213), avg. gap size = 2.33 (7 / 3)

1575 12.40 11.19 1.27 scaffold11|size2099203 614992 615277 (1483483) rnd-1_family-112#Unknown 6 319 (0) m_b55s001i45 13922

  scaffold11|si     614992 CTAAGATAGTAACCGTGGTGCATGCAATGGTGAGTAATTGATTGAAAAAT 615041
                                         i       ii               i          
  rnd-1_family-          6 CTAAGATAGTAACCATGGTGCACACAATGGTGAGTAATTAATTGAAAAAT 55

  scaffold11|si     615042 AAAAAGCATGATATGGTT-AGCACATCTTTACATACCTT--GCTCATACA 615088
                                          i  -             v      --         
  rnd-1_family-         56 AAAAAGCATGATATGATTGAGCACATCTTTACTTACCTTGCGCTCATACA 105

  scaffold11|si     615089 CCCTGCTTTCCACAATTGTTTCAA-----GCAGTGAATAAT-GAACTCGA 615132
                                             ---   -----  i  i  v i -      v 
  rnd-1_family-        106 CCCTGCTTTCCACAATTG---CAAGAAGCGCGGTAAAAAGTCGAACTCCA 152

  scaffold11|si     615133 --TTTTCTCACCTTGCATCAGGCGCCCCTACTCTTTGCTGTTGGCAGCTT 615180
                           --              iiiv         i?  i         vii    
  rnd-1_family-        153 TTTTTTCTCACCTTGCGCTCGGCGCCCCTGNTCCTTGCTGTTGTTGGCTT 202

  scaffold11|si     615181 TGCAG--------------------AATTCAGCCTGGGGGCTGAGATATC 615210
                              i --------------------                         
  rnd-1_family-        203 TGCGGCGATGGGAGCGGCGGTGCCAAATTCAGCCTGGGGGCTGAGATATC 252

  scaffold11|si     615211 CACTGTGGCACTGACAGTGAAAATCAAATTCAATTG-AAAAATCAGAGGT 615259
                                    i v       v   v -    i     -      i  vi i
  rnd-1_family-        253 CACTGTGGCGCGGACAGTGCAAAAC-AATTTAATTGAAAAAATTAGTAGC 301

  scaffold11|si     615260 GAAGAAGTGTCATAAAAA 615277
                                  iiivi      
  rnd-1_family-        302 GAAGAAGCACGGTAAAAA 319

Matrix = 20p43g.matrix
Kimura (with divCpGMod) = 11.47
Transitions / transversions = 2.50 (25/10)
Gap_init rate = 0.04 (11 / 285), avg. gap size = 3.27 (36 / 11)

1740 23.32 1.59 3.65 scaffold11|size2099203 615187 615689 (1483071) rnd-1_family-287#Unknown 54 546 (26) m_b55s001i47 13922

  scaffold11|si     615187 ATTCAGCCTGGGGGCTGAGATATCCACTGTGGCACTGACAGTGAA-AATC 615235
                                 i          i      v  i  v  ivv vii   vi-  --
  rnd-1_family-         54 ATTCAGTCTGGGGGCTGGGATATCAACCGTTGCGAGGTTGGTGCGTAA-- 101

  scaffold11|si     615236 AAATTCAATTGAAAAA--TCAGAGGTGAAGAAGTGTCATAAAAATCGAAC 615283
                           i  ?  i         -- i v  -ii  i  viivii       v i v
  rnd-1_family-        102 GAANTCGATTGAAAAAAATTATAG-CAAAAAATCAATGTAAAAATGGGAA 150

  scaffold11|si     615284 TCCATTTTTTCTCACACTGTGCTTGGCA-CCCCTGTTCCTTTTT--TGGT 615330
                           vi       -     -  v v i v  i-?           ?  --  v 
  rnd-1_family-        151 ATCATTTTT-CTCAC-CTTTCCCTCGCGGNCCCTGTTCCTTNTTGTTGTT 198

  scaffold11|si     615331 TGATTCGCGGCAATGGGAGCGACGGTGCCAAATTCAGCCTGGGGGCTGAG 615380
                           v    i     i         i        i      i            
  rnd-1_family-        199 GGATTTGCGGCGATGGGAGCGGCGGTGCCAGATTCAGTCTGGGGGCTGAG 248

  scaffold11|si     615381 ATATCCACTGTGGAACAGACATAGCAGAACACTTTAATTGAAAAATATCA 615430
                               ?v  ii   vi i ? ivv  iv  v?v             -  i 
  rnd-1_family-        249 ATATNAACCATGGCGCGGNCGGTGCGTAAGNATTTAATTGAAAAA-ATTA 297

  scaffold11|si     615431 GAGGTGAAGAAGTATTGTAAAAAGTCAACCTCCATTTTTTTCTTACCTTG 615480
                            vi ii      i -- v     vvv  v   v------    i     v
  rnd-1_family-        298 GTAGCAAAGAAGCA--GGAAAAATGGAAACTCA------TTCTCACCTTT 339

  scaffold11|si     615481 CGCTTGGCGTCCCTGTTACTGTTTGTTGTTGGCTTTGCGGCAATGAGAGC 615530
                            ?  i v? i       vi vvi        v    -i   i   i    
  rnd-1_family-        340 CNCTCGCNGCCCCTGTTCTTTGCTGTTGTTGTCTTT-TGGCGATGGGAGC 388

  scaffold11|si     615531 GGTGGTGCCAAATTCAGTCTGAGGGCTGAGATATCCACTGTAGCACAGAC 615580
                                                i            ?v  ?i i  i i   
  rnd-1_family-        389 GGTGGTGCCAAATTCAGTCTGGGGGCTGAGATATNAACNATGGCGCGGAC 438

  scaffold11|si     615581 ATAGCAGAACAATTCAATTGAAAAATTTAGTCGCAAAGACGCCAGGTAAA 615630
                           ivv   ?  ?v   i          v v i       iv i-- i     
  rnd-1_family-        439 GGTGCANAANTATTTAATTGAAAAAATAAATCGCAAAATCA--AAGTAAA 486

  scaffold11|si     615631 AACGTTGACATCCA--TCTCCTTACCTTGCGCTCGGTGCTCCTGCTCCTT 615678
                             -i v  v  ?  -- i i  i             i  i   vv i   
  rnd-1_family-        487 AA-ATGGAAATNCATTTTTTCTCACCTTGCGCTCGGCGCCCCTCGTTCTT 535

  scaffold11|si     615679 GCTGTTGTTGA 615689
                            i       i 
  rnd-1_family-        536 GTTGTTGTTAA 546

Matrix = 20p43g.matrix
Kimura (with divCpGMod) = 24.68
Transitions / transversions = 1.35 (65/48)
Gap_init rate = 0.05 (23 / 502), avg. gap size = 1.13 (26 / 23)

2061 20.82 2.56 4.28 scaffold11|size2099203 615345 615891 (1482869) rnd-1_family-287#Unknown 29 566 (6) m_b55s001i49 13922

  scaffold11|si     615345 GGGAG--CGACGGTG------CCAAATTCAGCCTGGGGGCTGAGATATCC 615386
                                --   v    ------   i      i          i      v
  rnd-1_family-         29 GGGAGGACGAAGGTGGCGTCTCCAGATTCAGTCTGGGGGCTGGGATATCA 78

  scaffold11|si     615387 ACTGTGGAACAGACATAGCAGAACACTTTAATTGAAAAATATCAGAGGTG 615436
                             i  v vivi viivv  iv  v v? ii         v  i v  -ii
  rnd-1_family-         79 ACCGTTGCGAGGTTGGTGCGTAAGAANTCGATTGAAAAAAATTATAG-CA 127

  scaffold11|si     615437 AAGAAGTATTGTAAAAA-GTCAACCTCCATT-TTTTTCTTACCTTGCGCT 615484
                             i  vi v        - vv  -----  i-       i     v v  
  rnd-1_family-        128 AAAAATCAATGTAAAAATGGGAA-----ATCATTTTTCTCACCTTTCCCT 172

  scaffold11|si     615485 TGGCGTCCCTGTTACTGTTTGTTGTTGGCTTTGCGGCAATGAGAGCGGTG 615534
                           i vv ?       v  v?          v        i   i      i 
  rnd-1_family-        173 CGCGGNCCCTGTTCCTTNTTGTTGTTGGATTTGCGGCGATGGGAGCGGCG 222

  scaffold11|si     615535 GTGCCAAATTCAGTCTGAGGGCTGAGATATCCACTGTAGCACAGACATAG 615584
                                 i          i            ?v  ii i  i i ? ivv 
  rnd-1_family-        223 GTGCCAGATTCAGTCTGGGGGCTGAGATATNAACCATGGCGCGGNCGGTG 272

  scaffold11|si     615585 CAGAACAATTCAATTGAAAAATTTAGTCGCAAAGACGCCAGGTAAAAACG 615634
                            iv  v?   i          v     v       v -    -     i 
  rnd-1_family-        273 CGTAAGNATTTAATTGAAAAAATTAGTAGCAAAGAAG-CAGG-AAAAATG 320

  scaffold11|si     615635 TTGACATCCATCTCCTTACCTTGCGCTCGGTGCTCCTGCTCCTTGCTGTT 615684
                           --  v ii  -- i  i     v ?    v?  i    i  i        
  rnd-1_family-        321 --GAAACTCA--TTCTCACCTTTCNCTCGCNGCCCCTGTTCTTTGCTGTT 366

  scaffold11|si     615685 GTTGAATTTGCGGCGATGGGAGCGACGGTGCCAAATTCAGCCTGGGGGCT 615734
                               vv   -i             ii              i         
  rnd-1_family-        367 GTTGTCTTT-TGGCGATGGGAGCGGTGGTGCCAAATTCAGTCTGGGGGCT 415

  scaffold11|si     615735 GAGATATCTACTATGGCGCGGACAGTGCAAAACAATTTCATTGAAAAAAT 615784
                                  ?v  ?           i     ?  ?v    v           
  rnd-1_family-        416 GAGATATNAACNATGGCGCGGACGGTGCANAANTATTTAATTGAAAAAAT 465

  scaffold11|si     615785 TAGTAGTGAAGAAGCACACTAAAAACTCAAAACTCCATGTTTTCTTACCT 615834
                           v i --i v i  v  v v      v vi   - ?   v      i    
  rnd-1_family-        466 AAAT--CGCAAAATCAAAGTAAAAAATGGAAA-TNCATTTTTTCTCACCT 512

  scaffold11|si     615835 TGTGCTTGGTGTTCTTGTTCCTTTCTGTTGTTGGCTTTTAGGCG--ATGG 615882
                             i   i  i ii ---i  v  ii        ----   i  i--    
  rnd-1_family-        513 TGCGCTCGGCGCCC---CTCGTTCTTGTTGTTG----TTAAGCAACATGG 555

  scaffold11|si     615883 A--AGCAGTGG 615891
                            --        
  rnd-1_family-        556 ACCAGCAGTGG 566

Matrix = 20p43g.matrix
Kimura (with divCpGMod) = 21.33
Transitions / transversions = 1.22 (60/49)
Gap_init rate = 0.05 (29 / 546), avg. gap size = 1.28 (37 / 29)

2426 21.36 0.68 3.33 scaffold11|size2099203 615489 616074 (1482686) rnd-1_family-287#Unknown 1 571 (1) m_b55s001i51 13922

  scaffold11|si     615489 GTCCCTGTTACTGTTTGTTGTTGGCTTTGCGGCAATGAGAGCGGTGGTG- 615537
                            i     ---  v i i   i  vi v  i  vi v  viiv     i -
  rnd-1_family-          1 GCCCCTG---CTTTCTATTGCTGTTTGTGTGGGGAGGACGAAGGTGGCGT 47

  scaffold11|si     615538 --CCAAATTCAGTCTGAGGGCTGAGATATCCACTGTAGCACAGACATAGC 615585
                           --   i          i      i      v  i  v  ivi viivv  
  rnd-1_family-         48 CTCCAGATTCAGTCTGGGGGCTGGGATATCAACCGTTGCGAGGTTGGTGC 97

  scaffold11|si     615586 AGAACAATTCAATTGAAAAATTTAGTCGCAAAGACGCCAGGTAAAAACGT 615635
                           iv  v  ?  i         vv vi v     i vv v v       i v
  rnd-1_family-         98 GTAAGAANTCGATTGAAAAAAATTATAGCAAAAAATCAATGTAAAAATGG 147

  scaffold11|si     615636 TGACATCCATCTCCTTACCTTGCGCTCGGTGCTCCTGCTCCTTGCTGTTG 615685
                           -  v   vv i i  i     v v    vv ?i    i     ?i     
  rnd-1_family-        148 -GAAATCATTTTTCTCACCTTTCCCTCGCGGNCCCTGTTCCTTNTTGTTG 196

  scaffold11|si     615686 TTGAATTTGCGGCGATGGGAGCGACGGTGCCAAATTCAGCCTGGGGGCTG 615735
                              i                   i        i      i          
  rnd-1_family-        197 TTGGATTTGCGGCGATGGGAGCGGCGGTGCCAGATTCAGTCTGGGGGCTG 246

  scaffold11|si     615736 AGATATCTACTATGGCGCGGACAGTGCAAAACAATTTCATTGAAAAAATT 615785
                                 ?v  i         ? i    iv  v?    v            
  rnd-1_family-        247 AGATATNAACCATGGCGCGGNCGGTGCGTAAGNATTTAATTGAAAAAATT 296

  scaffold11|si     615786 AGTAGTGAAGAAGCACACTAAAAACTCAAAACTCCATGTTTTCTTACCTT 615835
                                ii        ---vi    v vi      v-----    i     
  rnd-1_family-        297 AGTAGCAAAGAAGCA---GGAAAAATGGAAACTCA-----TTCTCACCTT 338

  scaffold11|si     615836 GTGCTTGGTGTTCTTGTTCCTTTCTGTTGTTGGCTTTTAGGCGATGGAAG 615885
                           vi?  i v? ii i     i  v         v     -        i  
  rnd-1_family-        339 TCNCTCGCNGCCCCTGTTCTTTGCTGTTGTTGTCTTTT-GGCGATGGGAG 387

  scaffold11|si     615886 CAGTGGTGCCAATTTCAGCCTGGTGGCTGAGATATCCACTATGGCACGGA 615935
                            i          v     i    v           ?v  ?     i    
  rnd-1_family-        388 CGGTGGTGCCAAATTCAGTCTGGGGGCTGAGATATNAACNATGGCGCGGA 437

  scaffold11|si     615936 CAGTACAAAACACTTTAATTGAAAAAATTAGTAGTGAAGAAGCACACTAA 615985
                            i  i  ?  ?vv               v i --i v i  v  v v   
  rnd-1_family-        438 CGGTGCANAANTATTTAATTGAAAAAATAAAT--CGCAAAATCAAAGTAA 485

  scaffold11|si     615986 AAAATTGAAAATCCTTTTTTTCTCACCTTGCGCTCGAGGCCCCTCATCCC 616035
                               -  i    ? v                     iv       i i i
  rnd-1_family-        486 AAAA-TGGAAATNCATTTTTTCTCACCTTGCGCTCGGCGCCCCTCGTTCT 534

  scaffold11|si     616036 TGTTGTATTGTTAACTTAACAGCGA-CAGGAGTGGCAGGG 616074
                                --       -vi    vv  -   v          
  rnd-1_family-        535 TGTTG--TTGTTAA-GCAACATGGACCAGCAGTGGCAGGG 571

Matrix = 20p43g.matrix
Kimura (with divCpGMod) = 22.75
Transitions / transversions = 1.05 (62/59)
Gap_init rate = 0.04 (22 / 585), avg. gap size = 1.05 (23 / 22)

1982 22.93 2.94 4.20 scaffold11|size2099203 615666 616243 (1482517) rnd-1_family-287#Unknown 1 571 (1) m_b55s001i53 13922

  scaffold11|si     615666 GCTCCTGCTCCTTGCTGTTGTTGAATTTGCGGCGATGGGAGCGACGGTG- 615714
                             i      iii ii  i    --- v  i  v  --   -   v    -
  rnd-1_family-          1 GCCCCTGCTTTCTATTGCTGTT---TGTGTGGGGA--GGA-CGAAGGTGG 44

  scaffold11|si     615715 -----CCAAATTCAGCCTGGGGGCTGAGATATCTACTATGGCGCGGACAG 615759
                           -----   i      i          i      v  ii v   v  vii 
  rnd-1_family-         45 CGTCTCCAGATTCAGTCTGGGGGCTGGGATATCAACCGTTGCGAGGTTGG 94

  scaffold11|si     615760 TGCAAAACAATTTCATTGAAAAAATTAGTAGTGAAGAAGCACACTAAAAA 615809
                              iv  v  ? iv          v vi   ii  i  v  vvv      
  rnd-1_family-         95 TGCGTAAGAANTCGATTGAAAAAAATTATAGCAAAAAATCAATGTAAAAA 144

  scaffold11|si     615810 CTCAAAACTCCATGTTTTCTTACCTTGTGCTTGGTGTTCTTGTTCCTTTC 615859
                           ivvi   i--   -      i     viv  i vv ?i i        ?i
  rnd-1_family-        145 TGGGAAAT--CAT-TTTTCTCACCTTTCCCTCGCGGNCCCTGTTCCTTNT 191

  scaffold11|si     615860 TGTTGTTGGCTTTTAGGCGATGGAAGCAGTGGTGCCAATTTCAGCCTGGT 615909
                                    v   vv        i   i i       iv     i    v
  rnd-1_family-        192 TGTTGTTGGATTTGCGGCGATGGGAGCGGCGGTGCCAGATTCAGTCTGGG 241

  scaffold11|si     615910 GGCTGAGATATCCACTATGGCACGGACAGTACAAAACACTTTAATTGAAA 615959
                                      ?v  i     i   ? i  i iv  v?v           
  rnd-1_family-        242 GGCTGAGATATNAACCATGGCGCGGNCGGTGCGTAAGNATTTAATTGAAA 291

  scaffold11|si     615960 AAATTAGTAGTGAAGAAGCACACTAAAAAATTGAAAATCCTTTTTTTCTC 616009
                                     ii        ---vi      v    v  v-----     
  rnd-1_family-        292 AAATTAGTAGCAAAGAAGCA---GGAAAAATGGAAACTCA-----TTCTC 333

  scaffold11|si     616010 ACCTTGCGCTCGAGGCCCCTCATCCCTGTTGTATTGTTAACTTAACAGCG 616059
                                v ?    v?      vv  ii  i  --     iv   -vii   
  rnd-1_family-        334 ACCTTTCNCTCGCNGCCCCTGTTCTTTGCTG--TTGTTGTCTT-TTGGCG 380

  scaffold11|si     616060 ACAGGAGTGGCAGGGCCAAATTCATTATGGGGACTGAGATATCCACTGTG 616109
                            ii    i  ii v          v v     i         ?v  ?i  
  rnd-1_family-        381 ATGGGAGCGGTGGTGCCAAATTCAGTCTGGGGGCTGAGATATNAACNATG 430

  scaffold11|si     616110 GCGCGGACAGTGCAGAACAATCTAATTGGGAAAATCAGTAGCGAAGAAAC 616159
                                   i     ?  ?v  i      ii     v i --  v i  v 
  rnd-1_family-        431 GCGCGGACGGTGCANAANTATTTAATTGAAAAAATAAAT--CGCAAAATC 478

  scaffold11|si     616160 ACGGCAAAAAAT-GAACTCCATATTTTCT--------GCAGGGCGCCCCT 616200
                            vi i       -   v ?   v      --------  vv         
  rnd-1_family-        479 AAAGTAAAAAATGGAAATNCATTTTTTCTCACCTTGCGCTCGGCGCCCCT 528

  scaffold11|si     616201 CATCCTTGTTGTTATT-AGCTTAACA-GCAATGACAGCGGCAGGG 616243
                            i i         i  -   --    - v viii   i       
  rnd-1_family-        529 CGTTCTTGTTGTTGTTAAGC--AACATGGACCAGCAGTGGCAGGG 571

Matrix = 20p43g.matrix
Kimura (with divCpGMod) = 25.50
Transitions / transversions = 1.27 (71/56)
Gap_init rate = 0.05 (30 / 577), avg. gap size = 1.37 (41 / 30)


989 16.56 0.45 9.41 scaffold11|size2099203 614899 615118 (1483642) C rnd-1_family-828#Unknown (0) 250 49 m_b55s001i44 13923

  scaffold11|si     614899 AACTTTATTGGTACCATACACTACTATAAAATGCCAGGAATAACAACAAT 614948
                                    vi i             v v  ----  i v       ---
C rnd-1_family-        250 AACTTTATTTATGCCATACACTACTAAACAA----AGAATTAACAAC--- 208

  scaffold11|si     614949 CTACAAGCAACCAAATGAGGTATCTCCAGATTACGTCTCAGTACTAAGAT 614998
                           ---     --------    i            i    vi vi  i    
C rnd-1_family-        207 ---CAAGC--------GAGGCATCTCCAGATTATGTCTGGGGGCTGAGAT 169

  scaffold11|si     614999 AGTAACCGTGGTGCATGCAAT-GGTGAGTAATTGATTGAAAAATAAAAAG 615047
                                         ivi    -           i ii       -i   ?
C rnd-1_family-        168 AGTAACCGTGGTGCGGACAATGGGTGAGTAATTAACCGAAAAAT-GAAAN 120

  scaffold11|si     615048 CATGATATGGTTAGCACATCTTTACATACCTTGCTCATACACCCTGCTTT 615097
                              i i   i?v             vi       i  i            
C rnd-1_family-        119 CATAACATGANAAGCACATCTTTACTCACCTTGCCCACACACCCTGCTTT 70

  scaffold11|si     615098 CCACAATTGTTTCAAGCAGTG 615118
                            i  ?       iv  v    
C rnd-1_family-         69 CTACNATTGTTTTTAGGAGTG 49

Matrix = 20p43g.matrix
Kimura (with divCpGMod) = 17.97
Transitions / transversions = 2.00 (22/11)
Gap_init rate = 0.09 (20 / 219), avg. gap size = 1.00 (20 / 20)


1326 12.68 2.80 0.46 scaffold11|size2099203 614843 615056 (1483704) rnd-1_family-580#Unknown 120 338 (1) m_b55s001i43 13922

  scaffold11|si     614843 CACAAAATAACAGTCTAAATGCCGAAAATCCAATGTGATAGATCAATGCT 614892
                                     i            i    ?i ?                  
  rnd-1_family-        120 CACAAAATAATAGTCTAAATGCCAAAAANTCNATGTGATAGATCAATGCT 169

  scaffold11|si     614893 ACTGTTAACTTTATTGGTACCATACACTACTA-----TAAAATGCCAGGA 614937
                           ?v                i?            ----- i  v        
  rnd-1_family-        170 NATGTTAACTTTATTGGTGNCATACACTACTAAACAATGAATTGCCAGGA 219

  scaffold11|si     614938 ATAACAACAATCTACAAGCAACCAAATGAGGTATCTCCAGATTACGTCTC 614987
                                i           i       ii    i                 v
  rnd-1_family-        220 ATAACGACAATCTACAAACAACCAAGCGAGGCATCTCCAGATTACGTCTG 269

  scaffold11|si     614988 AGTACTAAGATAGTAACCGTGGTGCATGCAAT-GGTGAGTAATTGATTGA 615036
                           i vi  i                  ivi    -           i ii  
  rnd-1_family-        270 GGGGCTGAGATAGTAACCGTGGTGCGGACAATGGGTGAGTAATTAACCGA 319

  scaffold11|si     615037 AAAATAAAAAGCATGATATG 615056
                                -i   v   i i   
  rnd-1_family-        320 AAAAT-GAAATCATAACATG 338

Matrix = 20p43g.matrix
Kimura (with divCpGMod) = 12.34
Transitions / transversions = 3.50 (21/6)
Gap_init rate = 0.01 (3 / 213), avg. gap size = 2.33 (7 / 3)

1575 12.40 11.19 1.27 scaffold11|size2099203 614992 615277 (1483483) rnd-1_family-112#Unknown 6 319 (0) m_b55s001i45 13922

  scaffold11|si     614992 CTAAGATAGTAACCGTGGTGCATGCAATGGTGAGTAATTGATTGAAAAAT 615041
                                         i       ii               i          
  rnd-1_family-          6 CTAAGATAGTAACCATGGTGCACACAATGGTGAGTAATTAATTGAAAAAT 55

  scaffold11|si     615042 AAAAAGCATGATATGGTT-AGCACATCTTTACATACCTT--GCTCATACA 615088
                                          i  -             v      --         
  rnd-1_family-         56 AAAAAGCATGATATGATTGAGCACATCTTTACTTACCTTGCGCTCATACA 105

  scaffold11|si     615089 CCCTGCTTTCCACAATTGTTTCAA-----GCAGTGAATAAT-GAACTCGA 615132
                                             ---   -----  i  i  v i -      v 
  rnd-1_family-        106 CCCTGCTTTCCACAATTG---CAAGAAGCGCGGTAAAAAGTCGAACTCCA 152

  scaffold11|si     615133 --TTTTCTCACCTTGCATCAGGCGCCCCTACTCTTTGCTGTTGGCAGCTT 615180
                           --              iiiv         i?  i         vii    
  rnd-1_family-        153 TTTTTTCTCACCTTGCGCTCGGCGCCCCTGNTCCTTGCTGTTGTTGGCTT 202

  scaffold11|si     615181 TGCAG--------------------AATTCAGCCTGGGGGCTGAGATATC 615210
                              i --------------------                         
  rnd-1_family-        203 TGCGGCGATGGGAGCGGCGGTGCCAAATTCAGCCTGGGGGCTGAGATATC 252

  scaffold11|si     615211 CACTGTGGCACTGACAGTGAAAATCAAATTCAATTG-AAAAATCAGAGGT 615259
                                    i v       v   v -    i     -      i  vi i
  rnd-1_family-        253 CACTGTGGCGCGGACAGTGCAAAAC-AATTTAATTGAAAAAATTAGTAGC 301

  scaffold11|si     615260 GAAGAAGTGTCATAAAAA 615277
                                  iiivi      
  rnd-1_family-        302 GAAGAAGCACGGTAAAAA 319

Matrix = 20p43g.matrix
Kimura (with divCpGMod) = 11.47
Transitions / transversions = 2.50 (25/10)
Gap_init rate = 0.04 (11 / 285), avg. gap size = 3.27 (36 / 11)

1740 23.32 1.59 3.65 scaffold11|size2099203 615187 615689 (1483071) rnd-1_family-287#Unknown 54 546 (26) m_b55s001i47 13922

  scaffold11|si     615187 ATTCAGCCTGGGGGCTGAGATATCCACTGTGGCACTGACAGTGAA-AATC 615235
                                 i          i      v  i  v  ivv vii   vi-  --
  rnd-1_family-         54 ATTCAGTCTGGGGGCTGGGATATCAACCGTTGCGAGGTTGGTGCGTAA-- 101

  scaffold11|si     615236 AAATTCAATTGAAAAA--TCAGAGGTGAAGAAGTGTCATAAAAATCGAAC 615283
                           i  ?  i         -- i v  -ii  i  viivii       v i v
  rnd-1_family-        102 GAANTCGATTGAAAAAAATTATAG-CAAAAAATCAATGTAAAAATGGGAA 150

  scaffold11|si     615284 TCCATTTTTTCTCACACTGTGCTTGGCA-CCCCTGTTCCTTTTT--TGGT 615330
                           vi       -     -  v v i v  i-?           ?  --  v 
  rnd-1_family-        151 ATCATTTTT-CTCAC-CTTTCCCTCGCGGNCCCTGTTCCTTNTTGTTGTT 198

  scaffold11|si     615331 TGATTCGCGGCAATGGGAGCGACGGTGCCAAATTCAGCCTGGGGGCTGAG 615380
                           v    i     i         i        i      i            
  rnd-1_family-        199 GGATTTGCGGCGATGGGAGCGGCGGTGCCAGATTCAGTCTGGGGGCTGAG 248

  scaffold11|si     615381 ATATCCACTGTGGAACAGACATAGCAGAACACTTTAATTGAAAAATATCA 615430
                               ?v  ii   vi i ? ivv  iv  v?v             -  i 
  rnd-1_family-        249 ATATNAACCATGGCGCGGNCGGTGCGTAAGNATTTAATTGAAAAA-ATTA 297

  scaffold11|si     615431 GAGGTGAAGAAGTATTGTAAAAAGTCAACCTCCATTTTTTTCTTACCTTG 615480
                            vi ii      i -- v     vvv  v   v------    i     v
  rnd-1_family-        298 GTAGCAAAGAAGCA--GGAAAAATGGAAACTCA------TTCTCACCTTT 339

  scaffold11|si     615481 CGCTTGGCGTCCCTGTTACTGTTTGTTGTTGGCTTTGCGGCAATGAGAGC 615530
                            ?  i v? i       vi vvi        v    -i   i   i    
  rnd-1_family-        340 CNCTCGCNGCCCCTGTTCTTTGCTGTTGTTGTCTTT-TGGCGATGGGAGC 388

  scaffold11|si     615531 GGTGGTGCCAAATTCAGTCTGAGGGCTGAGATATCCACTGTAGCACAGAC 615580
                                                i            ?v  ?i i  i i   
  rnd-1_family-        389 GGTGGTGCCAAATTCAGTCTGGGGGCTGAGATATNAACNATGGCGCGGAC 438

  scaffold11|si     615581 ATAGCAGAACAATTCAATTGAAAAATTTAGTCGCAAAGACGCCAGGTAAA 615630
                           ivv   ?  ?v   i          v v i       iv i-- i     
  rnd-1_family-        439 GGTGCANAANTATTTAATTGAAAAAATAAATCGCAAAATCA--AAGTAAA 486

  scaffold11|si     615631 AACGTTGACATCCA--TCTCCTTACCTTGCGCTCGGTGCTCCTGCTCCTT 615678
                             -i v  v  ?  -- i i  i             i  i   vv i   
  rnd-1_family-        487 AA-ATGGAAATNCATTTTTTCTCACCTTGCGCTCGGCGCCCCTCGTTCTT 535

  scaffold11|si     615679 GCTGTTGTTGA 615689
                            i       i 
  rnd-1_family-        536 GTTGTTGTTAA 546

Matrix = 20p43g.matrix
Kimura (with divCpGMod) = 24.68
Transitions / transversions = 1.35 (65/48)
Gap_init rate = 0.05 (23 / 502), avg. gap size = 1.13 (26 / 23)

2061 20.82 2.56 4.28 scaffold11|size2099203 615345 615891 (1482869) rnd-1_family-287#Unknown 29 566 (6) m_b55s001i49 13922

  scaffold11|si     615345 GGGAG--CGACGGTG------CCAAATTCAGCCTGGGGGCTGAGATATCC 615386
                                --   v    ------   i      i          i      v
  rnd-1_family-         29 GGGAGGACGAAGGTGGCGTCTCCAGATTCAGTCTGGGGGCTGGGATATCA 78

  scaffold11|si     615387 ACTGTGGAACAGACATAGCAGAACACTTTAATTGAAAAATATCAGAGGTG 615436
                             i  v vivi viivv  iv  v v? ii         v  i v  -ii
  rnd-1_family-         79 ACCGTTGCGAGGTTGGTGCGTAAGAANTCGATTGAAAAAAATTATAG-CA 127

  scaffold11|si     615437 AAGAAGTATTGTAAAAA-GTCAACCTCCATT-TTTTTCTTACCTTGCGCT 615484
                             i  vi v        - vv  -----  i-       i     v v  
  rnd-1_family-        128 AAAAATCAATGTAAAAATGGGAA-----ATCATTTTTCTCACCTTTCCCT 172

  scaffold11|si     615485 TGGCGTCCCTGTTACTGTTTGTTGTTGGCTTTGCGGCAATGAGAGCGGTG 615534
                           i vv ?       v  v?          v        i   i      i 
  rnd-1_family-        173 CGCGGNCCCTGTTCCTTNTTGTTGTTGGATTTGCGGCGATGGGAGCGGCG 222

  scaffold11|si     615535 GTGCCAAATTCAGTCTGAGGGCTGAGATATCCACTGTAGCACAGACATAG 615584
                                 i          i            ?v  ii i  i i ? ivv 
  rnd-1_family-        223 GTGCCAGATTCAGTCTGGGGGCTGAGATATNAACCATGGCGCGGNCGGTG 272

  scaffold11|si     615585 CAGAACAATTCAATTGAAAAATTTAGTCGCAAAGACGCCAGGTAAAAACG 615634
                            iv  v?   i          v     v       v -    -     i 
  rnd-1_family-        273 CGTAAGNATTTAATTGAAAAAATTAGTAGCAAAGAAG-CAGG-AAAAATG 320

  scaffold11|si     615635 TTGACATCCATCTCCTTACCTTGCGCTCGGTGCTCCTGCTCCTTGCTGTT 615684
                           --  v ii  -- i  i     v ?    v?  i    i  i        
  rnd-1_family-        321 --GAAACTCA--TTCTCACCTTTCNCTCGCNGCCCCTGTTCTTTGCTGTT 366

  scaffold11|si     615685 GTTGAATTTGCGGCGATGGGAGCGACGGTGCCAAATTCAGCCTGGGGGCT 615734
                               vv   -i             ii              i         
  rnd-1_family-        367 GTTGTCTTT-TGGCGATGGGAGCGGTGGTGCCAAATTCAGTCTGGGGGCT 415

  scaffold11|si     615735 GAGATATCTACTATGGCGCGGACAGTGCAAAACAATTTCATTGAAAAAAT 615784
                                  ?v  ?           i     ?  ?v    v           
  rnd-1_family-        416 GAGATATNAACNATGGCGCGGACGGTGCANAANTATTTAATTGAAAAAAT 465

  scaffold11|si     615785 TAGTAGTGAAGAAGCACACTAAAAACTCAAAACTCCATGTTTTCTTACCT 615834
                           v i --i v i  v  v v      v vi   - ?   v      i    
  rnd-1_family-        466 AAAT--CGCAAAATCAAAGTAAAAAATGGAAA-TNCATTTTTTCTCACCT 512

  scaffold11|si     615835 TGTGCTTGGTGTTCTTGTTCCTTTCTGTTGTTGGCTTTTAGGCG--ATGG 615882
                             i   i  i ii ---i  v  ii        ----   i  i--    
  rnd-1_family-        513 TGCGCTCGGCGCCC---CTCGTTCTTGTTGTTG----TTAAGCAACATGG 555

  scaffold11|si     615883 A--AGCAGTGG 615891
                            --        
  rnd-1_family-        556 ACCAGCAGTGG 566

Matrix = 20p43g.matrix
Kimura (with divCpGMod) = 21.33
Transitions / transversions = 1.22 (60/49)
Gap_init rate = 0.05 (29 / 546), avg. gap size = 1.28 (37 / 29)

2426 21.36 0.68 3.33 scaffold11|size2099203 615489 616074 (1482686) rnd-1_family-287#Unknown 1 571 (1) m_b55s001i51 13922

  scaffold11|si     615489 GTCCCTGTTACTGTTTGTTGTTGGCTTTGCGGCAATGAGAGCGGTGGTG- 615537
                            i     ---  v i i   i  vi v  i  vi v  viiv     i -
  rnd-1_family-          1 GCCCCTG---CTTTCTATTGCTGTTTGTGTGGGGAGGACGAAGGTGGCGT 47

  scaffold11|si     615538 --CCAAATTCAGTCTGAGGGCTGAGATATCCACTGTAGCACAGACATAGC 615585
                           --   i          i      i      v  i  v  ivi viivv  
  rnd-1_family-         48 CTCCAGATTCAGTCTGGGGGCTGGGATATCAACCGTTGCGAGGTTGGTGC 97

  scaffold11|si     615586 AGAACAATTCAATTGAAAAATTTAGTCGCAAAGACGCCAGGTAAAAACGT 615635
                           iv  v  ?  i         vv vi v     i vv v v       i v
  rnd-1_family-         98 GTAAGAANTCGATTGAAAAAAATTATAGCAAAAAATCAATGTAAAAATGG 147

  scaffold11|si     615636 TGACATCCATCTCCTTACCTTGCGCTCGGTGCTCCTGCTCCTTGCTGTTG 615685
                           -  v   vv i i  i     v v    vv ?i    i     ?i     
  rnd-1_family-        148 -GAAATCATTTTTCTCACCTTTCCCTCGCGGNCCCTGTTCCTTNTTGTTG 196

  scaffold11|si     615686 TTGAATTTGCGGCGATGGGAGCGACGGTGCCAAATTCAGCCTGGGGGCTG 615735
                              i                   i        i      i          
  rnd-1_family-        197 TTGGATTTGCGGCGATGGGAGCGGCGGTGCCAGATTCAGTCTGGGGGCTG 246

  scaffold11|si     615736 AGATATCTACTATGGCGCGGACAGTGCAAAACAATTTCATTGAAAAAATT 615785
                                 ?v  i         ? i    iv  v?    v            
  rnd-1_family-        247 AGATATNAACCATGGCGCGGNCGGTGCGTAAGNATTTAATTGAAAAAATT 296

  scaffold11|si     615786 AGTAGTGAAGAAGCACACTAAAAACTCAAAACTCCATGTTTTCTTACCTT 615835
                                ii        ---vi    v vi      v-----    i     
  rnd-1_family-        297 AGTAGCAAAGAAGCA---GGAAAAATGGAAACTCA-----TTCTCACCTT 338

  scaffold11|si     615836 GTGCTTGGTGTTCTTGTTCCTTTCTGTTGTTGGCTTTTAGGCGATGGAAG 615885
                           vi?  i v? ii i     i  v         v     -        i  
  rnd-1_family-        339 TCNCTCGCNGCCCCTGTTCTTTGCTGTTGTTGTCTTTT-GGCGATGGGAG 387

  scaffold11|si     615886 CAGTGGTGCCAATTTCAGCCTGGTGGCTGAGATATCCACTATGGCACGGA 615935
                            i          v     i    v           ?v  ?     i    
  rnd-1_family-        388 CGGTGGTGCCAAATTCAGTCTGGGGGCTGAGATATNAACNATGGCGCGGA 437

  scaffold11|si     615936 CAGTACAAAACACTTTAATTGAAAAAATTAGTAGTGAAGAAGCACACTAA 615985
                            i  i  ?  ?vv               v i --i v i  v  v v   
  rnd-1_family-        438 CGGTGCANAANTATTTAATTGAAAAAATAAAT--CGCAAAATCAAAGTAA 485

  scaffold11|si     615986 AAAATTGAAAATCCTTTTTTTCTCACCTTGCGCTCGAGGCCCCTCATCCC 616035
                               -  i    ? v                     iv       i i i
  rnd-1_family-        486 AAAA-TGGAAATNCATTTTTTCTCACCTTGCGCTCGGCGCCCCTCGTTCT 534

  scaffold11|si     616036 TGTTGTATTGTTAACTTAACAGCGA-CAGGAGTGGCAGGG 616074
                                --       -vi    vv  -   v          
  rnd-1_family-        535 TGTTG--TTGTTAA-GCAACATGGACCAGCAGTGGCAGGG 571

Matrix = 20p43g.matrix
Kimura (with divCpGMod) = 22.75
Transitions / transversions = 1.05 (62/59)
Gap_init rate = 0.04 (22 / 585), avg. gap size = 1.05 (23 / 22)

1982 22.93 2.94 4.20 scaffold11|size2099203 615666 616243 (1482517) rnd-1_family-287#Unknown 1 571 (1) m_b55s001i53 13922

  scaffold11|si     615666 GCTCCTGCTCCTTGCTGTTGTTGAATTTGCGGCGATGGGAGCGACGGTG- 615714
                             i      iii ii  i    --- v  i  v  --   -   v    -
  rnd-1_family-          1 GCCCCTGCTTTCTATTGCTGTT---TGTGTGGGGA--GGA-CGAAGGTGG 44

  scaffold11|si     615715 -----CCAAATTCAGCCTGGGGGCTGAGATATCTACTATGGCGCGGACAG 615759
                           -----   i      i          i      v  ii v   v  vii 
  rnd-1_family-         45 CGTCTCCAGATTCAGTCTGGGGGCTGGGATATCAACCGTTGCGAGGTTGG 94

  scaffold11|si     615760 TGCAAAACAATTTCATTGAAAAAATTAGTAGTGAAGAAGCACACTAAAAA 615809
                              iv  v  ? iv          v vi   ii  i  v  vvv      
  rnd-1_family-         95 TGCGTAAGAANTCGATTGAAAAAAATTATAGCAAAAAATCAATGTAAAAA 144

  scaffold11|si     615810 CTCAAAACTCCATGTTTTCTTACCTTGTGCTTGGTGTTCTTGTTCCTTTC 615859
                           ivvi   i--   -      i     viv  i vv ?i i        ?i
  rnd-1_family-        145 TGGGAAAT--CAT-TTTTCTCACCTTTCCCTCGCGGNCCCTGTTCCTTNT 191

  scaffold11|si     615860 TGTTGTTGGCTTTTAGGCGATGGAAGCAGTGGTGCCAATTTCAGCCTGGT 615909
                                    v   vv        i   i i       iv     i    v
  rnd-1_family-        192 TGTTGTTGGATTTGCGGCGATGGGAGCGGCGGTGCCAGATTCAGTCTGGG 241

  scaffold11|si     615910 GGCTGAGATATCCACTATGGCACGGACAGTACAAAACACTTTAATTGAAA 615959
                                      ?v  i     i   ? i  i iv  v?v           
  rnd-1_family-        242 GGCTGAGATATNAACCATGGCGCGGNCGGTGCGTAAGNATTTAATTGAAA 291

  scaffold11|si     615960 AAATTAGTAGTGAAGAAGCACACTAAAAAATTGAAAATCCTTTTTTTCTC 616009
                                     ii        ---vi      v    v  v-----     
  rnd-1_family-        292 AAATTAGTAGCAAAGAAGCA---GGAAAAATGGAAACTCA-----TTCTC 333

  scaffold11|si     616010 ACCTTGCGCTCGAGGCCCCTCATCCCTGTTGTATTGTTAACTTAACAGCG 616059
                                v ?    v?      vv  ii  i  --     iv   -vii   
  rnd-1_family-        334 ACCTTTCNCTCGCNGCCCCTGTTCTTTGCTG--TTGTTGTCTT-TTGGCG 380

  scaffold11|si     616060 ACAGGAGTGGCAGGGCCAAATTCATTATGGGGACTGAGATATCCACTGTG 616109
                            ii    i  ii v          v v     i         ?v  ?i  
  rnd-1_family-        381 ATGGGAGCGGTGGTGCCAAATTCAGTCTGGGGGCTGAGATATNAACNATG 430

  scaffold11|si     616110 GCGCGGACAGTGCAGAACAATCTAATTGGGAAAATCAGTAGCGAAGAAAC 616159
                                   i     ?  ?v  i      ii     v i --  v i  v 
  rnd-1_family-        431 GCGCGGACGGTGCANAANTATTTAATTGAAAAAATAAAT--CGCAAAATC 478

  scaffold11|si     616160 ACGGCAAAAAAT-GAACTCCATATTTTCT--------GCAGGGCGCCCCT 616200
                            vi i       -   v ?   v      --------  vv         
  rnd-1_family-        479 AAAGTAAAAAATGGAAATNCATTTTTTCTCACCTTGCGCTCGGCGCCCCT 528

  scaffold11|si     616201 CATCCTTGTTGTTATT-AGCTTAACA-GCAATGACAGCGGCAGGG 616243
                            i i         i  -   --    - v viii   i       
  rnd-1_family-        529 CGTTCTTGTTGTTGTTAAGC--AACATGGACCAGCAGTGGCAGGG 571

Matrix = 20p43g.matrix
Kimura (with divCpGMod) = 25.50
Transitions / transversions = 1.27 (71/56)
Gap_init rate = 0.05 (30 / 577), avg. gap size = 1.37 (41 / 30)


1479 26.44 5.93 4.05 scaffold11|size2099203 615133 615739 (1483021) C rnd-5_family-4415#Unknown (846) 1289 672 m_b55s001i46 13924

  scaffold11|si     615133 TTTTCTCACCTTGCATCAGGCGCCCCTACTCTTTGCTGTTG--------G 615174
                             v          iiiiv ii    v ii  i        i-------- 
C rnd-5_family-       1289 TTATCTCACCTTGTGCTTGATGCCCATGTTCCTTGCTGTTATCGGAAATG 1240

  scaffold11|si     615175 CAGCT---TT----GCAG-----AATTCAGCCTGGGGGCTGAGATATCCA 615212
                              iv---  ----    -----i    i i     i          iiv
C rnd-5_family-       1239 CAGTGATGTTAGGGGCAGCACTAGATTCGGTCTGGGAGCTGAGATATTTC 1190

  scaffold11|si     615213 CTGTGGCACTGACAGTGAAAATCAAATTCAATTGAAAAATCAGAGGTGAA 615262
                                 iiiv    v vv v     - vi ?            v    i 
C rnd-5_family-       1189 CTGTGGTGTGGACATTTTATATCAA-TGTANTTGAAAAATCAGCGGTGGA 1141

  scaffold11|si     615263 GAAGTG-TCATAAAAATCGAACTCCATTTTTTCTCACACTGTGCTTGGCA 615311
                           - v   - i -            v          i  vii i   i iii
C rnd-5_family-       1140 -ACGTGGTTA-AAAAATCGAACTACATTTTTTCTTACCTCGCGCTCGATG 1093

  scaffold11|si     615312 CCCCTGTTCCTTTTT-TGGTTGATTC-GCGGCAATGGGAGCGACGGTGCC 615359
                              i          ?- v  ii iv - v ? i    v   vi       
C rnd-5_family-       1092 CCCTTGTTCCTTTTNCTTGTCAACACTGAGNCGATGGCAGCCGCGGTGCC 1043

  scaffold11|si     615360 AAATTCAGCCTGGGGGCTGAGATATCCACTGTG----GAACAGACATAGC 615405
                           v i    v    ?      v     iiv ii  ----    - v    --
C rnd-5_family-       1042 CAGTTCATCCTGNGGGCTGCGATATTTCCCATGACGCGAAC-GTCATA-- 996

  scaffold11|si     615406 AGAACACTTTAATTGAAAAATATCAGAGGTGAAGAAGTATTGTAAAAAGT 615455
                            v v  i            --i   --- ii v   ii  v v     i 
C rnd-5_family-        995 ATATCATTTTAATTGAAAA--GTCA---GCAATGAAACATGGAAAAAAAT 951

  scaffold11|si     615456 CAACCTCCATTTTTTTCTTACCTTGCGCTTGGCGTCCCTGTTACTGTTTG 615505
                              v ?v  - ?     i     i   i   ii    v    vv v  iv
C rnd-5_family-        950 CAAACNACA-TNTTTTCCTACCTCGCGTTTGATGTCCATGTTCATTTTCC 902

  scaffold11|si     615506 TT------GTTGGCTTTGCGGCAATGAGAGCGGTGGTGCCAAATTCAGTC 615549
                             ------i   i v v i   ------     i      v      vi 
C rnd-5_family-        901 TTTCCAAGATTGACATGGTGGC------AGCGGCGGTGCCCAATTCATCC 858

  scaffold11|si     615550 TGAGGGCTGAGATATCCACTGTAGCACAGACATAGCAGAACAATTCAATT 615599
                             i      v    ?iiv i  i  i --i  ii   v     v i    
C rnd-5_family-        857 TGGGGGCTGTGATANTTCCCGTGGCGC--GCACGGCATAACAAATTAATT 810

  scaffold11|si     615600 GAAAAATTTAGTCGCAAAGACGCCA-GGTAAAAACGTTGA--CATCCATC 615646
                                i- i   v ii   ----  -   v    v  i  --i v?iv i
C rnd-5_family-        809 GAAAAG-TCAGTGGTGAAG----CATGGTTAAAAAGTCGAACTAANTTTT 765

  scaffold11|si     615647 TCCTTACCTTGCGCTCGGTGCTCCTGCTCCTTGCTGTTGTTGAATTTGCG 615696
                            i ?     i   v iii   i v  iv vi vi  i    iivv i v 
C rnd-5_family-        764 TTCNTACCTCGCGATTAATGCCCATGTGCGCTTTTGCTGTTAGCATCGAG 715

  scaffold11|si     615697 GCGATGGGAGCGACGGTGCCAAATTCAGCCTGGGGGCTGAGAT 615739
                           i      v   ?i       v      v   ?           
C rnd-5_family-        714 ACGATGGCAGCNGCGGTGCCCAATTCATCCTNGGGGCTGAGAT 672

Matrix = 20p43g.matrix
Kimura (with divCpGMod) = 30.31
Transitions / transversions = 1.52 (93/61)
Gap_init rate = 0.06 (36 / 606), avg. gap size = 1.69 (61 / 36)


1735 28.53 2.05 3.88 scaffold11|size2099203 615237 615918 (1482842) C rnd-5_family-4415#Unknown (794) 1341 672 m_b55s001i48 13925

  scaffold11|si     615237 AATTCAATTGAAAA-ATCAGAGGTGAAGAAGTGTCATAAAAATCGAACTC 615285
                               ii        -i    i      vv iv  -- i     v  i vv
C rnd-5_family-       1341 AATTTGATTGAAAATGTCAGGGGTGAATCAAGGT--TGAAAATGGAGCAA 1294

  scaffold11|si     615286 CATTTTTTCTCACACTGTGCTTGGCACCCCTGTTCCTTTTTTGGTT---- 615331
                             i   v      vi        iii   v        vi --   ----
C rnd-5_family-       1293 CACTTTATCTCACCTTGTGCTTGATGCCCATGTTCCTTGCT--GTTATCG 1246

  scaffold11|si     615332 GATTCGCGGCAATGGGAGCGACGGTGCCAAATTCAGCCTGGGGGCTGAGA 615381
                             vvi  i ii   vv  v i i ii i i    i i     i       
C rnd-5_family-       1245 GAAATGCAGTGATGTTAGGGGCAGCACTAGATTCGGTCTGGGAGCTGAGA 1196

  scaffold11|si     615382 TATCCACTGTGGAACAGACATAGCAGAACACTTTAATTGAAAAATATCAG 615431
                              iiv      viii     vvi v v  v v  ?         --   
C rnd-5_family-       1195 TATTTCCTGTGGTGTGGACATTTTATATCAATGTANTTGAAAAAT--CAG 1148

  scaffold11|si     615432 AGGTGAAGAAGTATTGTAAAAAGTCAACCTCCATTTTTTTCTTACCTTGC 615481
                           v    i - v  iv -      i  i v  v        -       i  
C rnd-5_family-       1147 CGGTGGA-ACGTGGT-TAAAAAATCGAACTACATTTTTT-CTTACCTCGC 1101

  scaffold11|si     615482 GCTTGGCGTCCCTGTTACTGTTTGTTGTTGGCTTTGCGGCAATGAGAGCG 615531
                              i ii i  i    v  v  ?v    iii vi  v ? i   iv   v
C rnd-5_family-       1100 GCTCGATGCCCTTGTTCCTTTTNCTTGTCAACACTGAGNCGATGGCAGCC 1051

  scaffold11|si     615532 GTGGTGCCAAATTCAGTCTGAGGGCTGAGATATCCACTGTAGCACAGACA 615581
                            i      v i    vi   ?      v     iiv ii ii i ii  i
C rnd-5_family-       1050 GCGGTGCCCAGTTCATCCTGNGGGCTGCGATATTTCCCATGACGCGAACG 1001

  scaffold11|si     615582 TAGCAGAA---CAATTCAATTGAAAAATTTAGTC-GCAAAGACGCCAGGT 615627
                            --  v  ---  v  i        -----    -    v  -iv  v v
C rnd-5_family-       1000 T--CATAATATCATTTTAATTGAAA-----AGTCAGCAATGA-AACATGG 959

  scaffold11|si     615628 AAAAACGT----TGACATCCATCTCCTTACCTTGCGCTCGGTGCTCCTGC 615673
                                vi ----i?    --? i i i     i   i i i  ii v  i
C rnd-5_family-        958 AAAAAAATCAAACNACAT--NTTTTCCTACCTCGCGTTTGATGTCCATGT 911

  scaffold11|si     615674 TCCTTGCTGTTGTTGAATTTGCGGCGATGGGAGCGACGGTGCCAAATTCA 615723
                             v  viiv  viii iv   vvii i   v    i       v      
C rnd-5_family-        910 TCATTTTCCTTTCCAAGATTGACATGGTGGCAGCGGCGGTGCCCAATTCA 861

  scaffold11|si     615724 GCCTGGGGGCTGAGATATCTACTATGGCGCGGACAGTGCAAAACAATTTC 615773
                           v           v    ?i v ii       v  i--   v     v  v
C rnd-5_family-        860 TCCTGGGGGCTGTGATANTTCCCGTGGCGCGCACG--GCATAACAAATTA 813

  scaffold11|si     615774 ATTGAAAAAATTAGTAGTGAAGAAGCAC-ACTAAAAACTCAAAACTCCAT 615822
                               -    i i   i  ---      i-ii      v  -i    vv? 
C rnd-5_family-        812 ATTG-AAAAGTCAGTGGT---GAAGCATGGTTAAAAAGTC-GAACTAANT 768

  scaffold11|si     615823 GTTTTCTTACCTTGTGCTTGGTGTTCTTGTTCCTTTCTGTTGTTGGCTTT 615872
                           v     ?     i i v  ii  ii v   v vi  i  i    i  v i
C rnd-5_family-        767 TTTTTCNTACCTCGCGATTAATGCCCATGTGCGCTTTTGCTGTTAGCATC 718

  scaffold11|si     615873 TAGGCGATGGAAGCAGTGGTGCCAATTTCAGCCTGGTGGCTGAGAT 615918
                           v  i      v   ? i      v v    v   ? v         
C rnd-5_family-        717 GAGACGATGGCAGCNGCGGTGCCCAATTCATCCTNGGGGCTGAGAT 672

Matrix = 20p43g.matrix
Kimura (with divCpGMod) = 33.40
Transitions / transversions = 1.40 (109/78)
Gap_init rate = 0.05 (32 / 681), avg. gap size = 1.25 (40 / 32)


1630 30.20 1.16 4.02 scaffold11|size2099203 615410 616099 (1482661) C rnd-5_family-4415#Unknown (793) 1342 672 m_b55s001i50 13925

  scaffold11|si     615410 CACTTTAATTGAAAAATATCAGAGGTGAAGAAGTATTGTAAA--AAGTCA 615457
                             v   i        - i    i      vv ivi   v   --i  -  
C rnd-5_family-       1342 CAATTTGATTGAAAA-TGTCAGGGGTGAATCAAGGTTGAAAATGGAG-CA 1295

  scaffold11|si     615458 ACCTCCATTTTTTTCTTACCTTGCGCTTGGCGTCCCTGTTACTGTTTGTT 615507
                             vi-----   v   i      i     ii i  v    v  vvi    
C rnd-5_family-       1294 ACAC-----TTTATCTCACCTTGTGCTTGATGCCCATGTTCCTTGCTGTT 1250

  scaffold11|si     615508 GTTGGCTTTGCGGCAATGAGAGCGGTGGTGCCAAATTCAGTCTGAGGGCT 615557
                           i i  vvv   i ii   vv  v  ii ii i i    i     i i   
C rnd-5_family-       1249 ATCGGAAATGCAGTGATGTTAGGGGCAGCACTAGATTCGGTCTGGGAGCT 1200

  scaffold11|si     615558 GAGATATCCACTGTAGCACAGACATAGCAGAACAATTCAATTGAAAAATT 615607
                                  iiv    i iiii     vvi v v    vi ?        - 
C rnd-5_family-       1199 GAGATATTTCCTGTGGTGTGGACATTTTATATCAATGTANTTGAAAAA-T 1151

  scaffold11|si     615608 TAGTCGCAAAGACGCCAGGTAAAAACGTTGACATCCA--TCTCCTTACCT 615655
                           i  iv iii -   i--   v    vi i  vv v  -- i i       
C rnd-5_family-       1150 CAGCGGTGGA-ACGT--GGTTAAAAAATCGAACTACATTTTTTCTTACCT 1104

  scaffold11|si     615656 TGCGCTCGGTGCTCCTGCTCCTTGCTGTTGTTGAATTTGCGGCGATGGGA 615705
                           i       i   i i  i     vi?v    ii vvi  v ?      v 
C rnd-5_family-       1103 CGCGCTCGATGCCCTTGTTCCTTTTNCTTGTCAACACTGAGNCGATGGCA 1054

  scaffold11|si     615706 GCGACGGTGCCAAATTCAGCCTGGGGGCTGAGATATCTACTATGGCGCGG 615755
                             vi       v i    v    ?      v     i v i   i    i
C rnd-5_family-       1053 GCCGCGGTGCCCAGTTCATCCTGNGGGCTGCGATATTTCCCATGACGCGA 1004

  scaffold11|si     615756 ACAGTGCAA-AACAATTTCATTGAAAAAATTAGTAGTGAAGAAGCACACT 615804
                             iviii  - v  v   v    -    i i  i i ---   i  iivv
C rnd-5_family-       1003 ACGTCATAATATCATTTTAATTG-AAAAGTCAGCAAT---GAAACATGGA 958

  scaffold11|si     615805 AAAAACTCAAAACTCCATGTTTTCTTACCTTGTGCTTGGTGTTCTTGTTC 615854
                                v  -    ?v   ?     i     i i i   i   i v     
C rnd-5_family-        957 AAAAAATC-AAACNACATNTTTTCCTACCTCGCGTTTGATGTCCATGTTC 909

  scaffold11|si     615855 CTTTCTGTTGTTGGCTTTTAGGCGATGGAAGCAGTGGTGCCAATTTCAGC 615904
                           v   iiv  viiiivv  v vii i   v   i i      v v    v 
C rnd-5_family-        908 ATTTTCCTTTCCAAGATTGACATGGTGGCAGCGGCGGTGCCCAATTCATC 859

  scaffold11|si     615905 CTGGTGGCTGAGATATCCACTATGGCACGGACAGTACAAAACACTTTAAT 615954
                               v     v    ?iiv ii    i  v  i --  v    vv     
C rnd-5_family-        858 CTGGGGGCTGTGATANTTCCCGTGGCGCGCACGG--CATAACAAATTAAT 811

  scaffold11|si     615955 TGAAAAAATTAGTAGTGAAGAAGCAC-ACTAAAAAATTGAA--AATCCTT 616001
                             -    i i   i  ---      i-ii      i i   --  ---? 
C rnd-5_family-        810 TG-AAAAGTCAGTGGT---GAAGCATGGTTAAAAAGTCGAACTAA---NT 768

  scaffold11|si     616002 TTTTTCTCACCTTGCGCTCGAGGCCCCTCATCCCTGTTGTATTGTTAACT 616051
                                 ?i    i   v ii v    v vvv v  v   --i     i v
C rnd-5_family-        767 TTTTTCNTACCTCGCGATTAATGCCCATGTGCGCTTTTG--CTGTTAGCA 720

  scaffold11|si     616052 TAACAGCGACAGGAGTGGCAGGGCCAAATTCATTATGGGGACTGAGAT 616099
                            vivii   ii v  i?  i v   v       iv ?   i       
C rnd-5_family-        719 TCGAGACGATGGCAGCNGCGGTGCCCAATTCATCCTNGGGGCTGAGAT 672

Matrix = 20p43g.matrix
Kimura (with divCpGMod) = 36.03
Transitions / transversions = 1.44 (118/82)
Gap_init rate = 0.05 (32 / 689), avg. gap size = 1.09 (35 / 32)


1817 29.02 1.80 2.58 scaffold11|size2099203 615649 616313 (1482447) C rnd-5_family-4415#Unknown (850) 1285 626 m_b55s001i52 13926

  scaffold11|si     615649 CTTACCTTGCGCTCGGTGCTCCTGCTCCTTGCTGTTGTTGAATTTGCGGC 615698
                             i      i   i i   i v  i           i i i vv   i i
C rnd-5_family-       1285 CTCACCTTGTGCTTGATGCCCATGTTCCTTGCTGTTATCGGAAATGCAGT 1236

  scaffold11|si     615699 GATGGGAGCGACGGTGCCAAATTCAGCCTGGGGGCTGAGATATCTACTAT 615748
                               vv  v i i ii i i    i i     i          i v  i 
C rnd-5_family-       1235 GATGTTAGGGGCAGCACTAGATTCGGTCTGGGAGCTGAGATATTTCCTGT 1186

  scaffold11|si     615749 GGCGCGGACAGTGCAAAACAATTTCATTGAAAAAATTAGTAGTGAAGAAG 615798
                             i i     v vi v v    v v?   -      i  ii   i - v 
C rnd-5_family-       1185 GGTGTGGACATTTTATATCAATGTANTTG-AAAAATCAGCGGTGGA-ACG 1138

  scaffold11|si     615799 CACACTAAAAACTCAAAACTCCATGTTTTCTTACCTTGTGCTTGGTGTTC 615848
                           ii-ii      v  -i    v   v           i i   i i  ii 
C rnd-5_family-       1137 TG-GTTAAAAAATC-GAACTACATTTTTTCTTACCTCGCGCTCGATGCCC 1090

  scaffold11|si     615849 TTGTTCCTTTCTGTTGTTGGCTTTTAGGCGATGGAAGCAGTGGTGCCAAT 615898
                                     i?v    iii vi v  ?      v   v i      v v
C rnd-5_family-       1089 TTGTTCCTTTTNCTTGTCAACACTGAGNCGATGGCAGCCGCGGTGCCCAG 1040

  scaffold11|si     615899 TTCAGCCTGGTGGCTGAGATATCCACTATGGCACGGACAGTACAA-AACA 615947
                               v    ?v     v     iiv i   i i  i  ivi i  - v  
C rnd-5_family-       1039 TTCATCCTGNGGGCTGCGATATTTCCCATGACGCGAACGTCATAATATCA 990

  scaffold11|si     615948 CTTTAATTGAAAAAATTAGTAGTGAAGAAGCACACTAAAAAATTGAAAAT 615997
                           i        -    i i  i i ---   i  iivv       i-   v?
C rnd-5_family-        989 TTTTAATTG-AAAAGTCAGCAAT---GAAACATGGAAAAAAATC-AAACN 945

  scaffold11|si     615998 CCTTTTTTTCTCACCTTGCGCTCGAGGCCCCTCATCCCTGTTGTATTGTT 616047
                           v v ?     ii    i   i i  v i  v -i i v v  viv  viv
C rnd-5_family-        944 ACATNTTTTCCTACCTCGCGTTTGATGTCCAT-GTTCATTTTCCTTTCCA 896

  scaffold11|si     616048 AACTTAACAGCGACAGGAGTGGCAGGGCCAAATTCATTATGGGGACTGAG 616097
                            iv  i   -i iii v  i   i v   v       iv     i   v 
C rnd-5_family-        895 AGATTGACA-TGGTGGCAGCGGCGGTGCCCAATTCATCCTGGGGGCTGTG 847

  scaffold11|si     616098 ATATCCACTGTGGCGCGGACAGTGCAGAACAATCTAATTGGGAAAATCAG 616147
                              ?iiv i        v  i--   v     vi     - i   i    
C rnd-5_family-        846 ATANTTCCCGTGGCGCGCACG--GCATAACAAATTAATT-GAAAAGTCAG 800

  scaffold11|si     616148 TAGCGAAGAAACACGG-CAAAAAAT-GAACTCCATATTTTC-TGCAGGGC 616194
                            i i    ---  i  -i     i -     vv? v     - i vvv  
C rnd-5_family-        799 TGGTGAAG---CATGGTTAAAAAGTCGAACTAANTTTTTTCNTACCTCGC 753

  scaffold11|si     616195 GCCC----CTCAT---CCTTGTTGTTATTAGCTTAACAGCAATGACAGCG 616237
                            vii---- i   --- vi v   i i     v vivii i   i    ?
C rnd-5_family-        752 GATTAATGCCCATGTGCGCTTTTGCTGTTAGCATCGAGACGATGGCAGCN 703

  scaffold11|si     616238 GCAGGGCCAAATTCATTATGGGGGCTGAGAGTGGAGGGTTTGATTTGGAC 616287
                             i v   v       iv ?          v   i v      i      
C rnd-5_family-        702 GCGGTGCCCAATTCATCCTNGGGGCTGAGATTGGGGCGTTTGACTTGGAC 653

  scaffold11|si     616288 AGTAGCA-AAAGTCCATGGTGGATATG 616313
                           i i    -   v i   i     v   
C rnd-5_family-        652 GGCAGCAGAAATTTCATAGTGGAAATG 626

Matrix = 20p43g.matrix
Kimura (with divCpGMod) = 33.85
Transitions / transversions = 1.61 (116/72)
Gap_init rate = 0.04 (24 / 664), avg. gap size = 1.21 (29 / 24)


1326 12.68 2.80 0.46 scaffold11|size2099203 614843 615056 (1483704) rnd-1_family-580#Unknown 120 338 (1) m_b55s001i43 13922

  scaffold11|si     614843 CACAAAATAACAGTCTAAATGCCGAAAATCCAATGTGATAGATCAATGCT 614892
                                     i            i    ?i ?                  
  rnd-1_family-        120 CACAAAATAATAGTCTAAATGCCAAAAANTCNATGTGATAGATCAATGCT 169

  scaffold11|si     614893 ACTGTTAACTTTATTGGTACCATACACTACTA-----TAAAATGCCAGGA 614937
                           ?v                i?            ----- i  v        
  rnd-1_family-        170 NATGTTAACTTTATTGGTGNCATACACTACTAAACAATGAATTGCCAGGA 219

  scaffold11|si     614938 ATAACAACAATCTACAAGCAACCAAATGAGGTATCTCCAGATTACGTCTC 614987
                                i           i       ii    i                 v
  rnd-1_family-        220 ATAACGACAATCTACAAACAACCAAGCGAGGCATCTCCAGATTACGTCTG 269

  scaffold11|si     614988 AGTACTAAGATAGTAACCGTGGTGCATGCAAT-GGTGAGTAATTGATTGA 615036
                           i vi  i                  ivi    -           i ii  
  rnd-1_family-        270 GGGGCTGAGATAGTAACCGTGGTGCGGACAATGGGTGAGTAATTAACCGA 319

  scaffold11|si     615037 AAAATAAAAAGCATGATATG 615056
                                -i   v   i i   
  rnd-1_family-        320 AAAAT-GAAATCATAACATG 338

Matrix = 20p43g.matrix
Kimura (with divCpGMod) = 12.34
Transitions / transversions = 3.50 (21/6)
Gap_init rate = 0.01 (3 / 213), avg. gap size = 2.33 (7 / 3)

1575 12.40 11.19 1.27 scaffold11|size2099203 614992 615277 (1483483) rnd-1_family-112#Unknown 6 319 (0) m_b55s001i45 13922

  scaffold11|si     614992 CTAAGATAGTAACCGTGGTGCATGCAATGGTGAGTAATTGATTGAAAAAT 615041
                                         i       ii               i          
  rnd-1_family-          6 CTAAGATAGTAACCATGGTGCACACAATGGTGAGTAATTAATTGAAAAAT 55

  scaffold11|si     615042 AAAAAGCATGATATGGTT-AGCACATCTTTACATACCTT--GCTCATACA 615088
                                          i  -             v      --         
  rnd-1_family-         56 AAAAAGCATGATATGATTGAGCACATCTTTACTTACCTTGCGCTCATACA 105

  scaffold11|si     615089 CCCTGCTTTCCACAATTGTTTCAA-----GCAGTGAATAAT-GAACTCGA 615132
                                             ---   -----  i  i  v i -      v 
  rnd-1_family-        106 CCCTGCTTTCCACAATTG---CAAGAAGCGCGGTAAAAAGTCGAACTCCA 152

  scaffold11|si     615133 --TTTTCTCACCTTGCATCAGGCGCCCCTACTCTTTGCTGTTGGCAGCTT 615180
                           --              iiiv         i?  i         vii    
  rnd-1_family-        153 TTTTTTCTCACCTTGCGCTCGGCGCCCCTGNTCCTTGCTGTTGTTGGCTT 202

  scaffold11|si     615181 TGCAG--------------------AATTCAGCCTGGGGGCTGAGATATC 615210
                              i --------------------                         
  rnd-1_family-        203 TGCGGCGATGGGAGCGGCGGTGCCAAATTCAGCCTGGGGGCTGAGATATC 252

  scaffold11|si     615211 CACTGTGGCACTGACAGTGAAAATCAAATTCAATTG-AAAAATCAGAGGT 615259
                                    i v       v   v -    i     -      i  vi i
  rnd-1_family-        253 CACTGTGGCGCGGACAGTGCAAAAC-AATTTAATTGAAAAAATTAGTAGC 301

  scaffold11|si     615260 GAAGAAGTGTCATAAAAA 615277
                                  iiivi      
  rnd-1_family-        302 GAAGAAGCACGGTAAAAA 319

Matrix = 20p43g.matrix
Kimura (with divCpGMod) = 11.47
Transitions / transversions = 2.50 (25/10)
Gap_init rate = 0.04 (11 / 285), avg. gap size = 3.27 (36 / 11)

1740 23.32 1.59 3.65 scaffold11|size2099203 615187 615689 (1483071) rnd-1_family-287#Unknown 54 546 (26) m_b55s001i47 13922

  scaffold11|si     615187 ATTCAGCCTGGGGGCTGAGATATCCACTGTGGCACTGACAGTGAA-AATC 615235
                                 i          i      v  i  v  ivv vii   vi-  --
  rnd-1_family-         54 ATTCAGTCTGGGGGCTGGGATATCAACCGTTGCGAGGTTGGTGCGTAA-- 101

  scaffold11|si     615236 AAATTCAATTGAAAAA--TCAGAGGTGAAGAAGTGTCATAAAAATCGAAC 615283
                           i  ?  i         -- i v  -ii  i  viivii       v i v
  rnd-1_family-        102 GAANTCGATTGAAAAAAATTATAG-CAAAAAATCAATGTAAAAATGGGAA 150

  scaffold11|si     615284 TCCATTTTTTCTCACACTGTGCTTGGCA-CCCCTGTTCCTTTTT--TGGT 615330
                           vi       -     -  v v i v  i-?           ?  --  v 
  rnd-1_family-        151 ATCATTTTT-CTCAC-CTTTCCCTCGCGGNCCCTGTTCCTTNTTGTTGTT 198

  scaffold11|si     615331 TGATTCGCGGCAATGGGAGCGACGGTGCCAAATTCAGCCTGGGGGCTGAG 615380
                           v    i     i         i        i      i            
  rnd-1_family-        199 GGATTTGCGGCGATGGGAGCGGCGGTGCCAGATTCAGTCTGGGGGCTGAG 248

  scaffold11|si     615381 ATATCCACTGTGGAACAGACATAGCAGAACACTTTAATTGAAAAATATCA 615430
                               ?v  ii   vi i ? ivv  iv  v?v             -  i 
  rnd-1_family-        249 ATATNAACCATGGCGCGGNCGGTGCGTAAGNATTTAATTGAAAAA-ATTA 297

  scaffold11|si     615431 GAGGTGAAGAAGTATTGTAAAAAGTCAACCTCCATTTTTTTCTTACCTTG 615480
                            vi ii      i -- v     vvv  v   v------    i     v
  rnd-1_family-        298 GTAGCAAAGAAGCA--GGAAAAATGGAAACTCA------TTCTCACCTTT 339

  scaffold11|si     615481 CGCTTGGCGTCCCTGTTACTGTTTGTTGTTGGCTTTGCGGCAATGAGAGC 615530
                            ?  i v? i       vi vvi        v    -i   i   i    
  rnd-1_family-        340 CNCTCGCNGCCCCTGTTCTTTGCTGTTGTTGTCTTT-TGGCGATGGGAGC 388

  scaffold11|si     615531 GGTGGTGCCAAATTCAGTCTGAGGGCTGAGATATCCACTGTAGCACAGAC 615580
                                                i            ?v  ?i i  i i   
  rnd-1_family-        389 GGTGGTGCCAAATTCAGTCTGGGGGCTGAGATATNAACNATGGCGCGGAC 438

  scaffold11|si     615581 ATAGCAGAACAATTCAATTGAAAAATTTAGTCGCAAAGACGCCAGGTAAA 615630
                           ivv   ?  ?v   i          v v i       iv i-- i     
  rnd-1_family-        439 GGTGCANAANTATTTAATTGAAAAAATAAATCGCAAAATCA--AAGTAAA 486

  scaffold11|si     615631 AACGTTGACATCCA--TCTCCTTACCTTGCGCTCGGTGCTCCTGCTCCTT 615678
                             -i v  v  ?  -- i i  i             i  i   vv i   
  rnd-1_family-        487 AA-ATGGAAATNCATTTTTTCTCACCTTGCGCTCGGCGCCCCTCGTTCTT 535

  scaffold11|si     615679 GCTGTTGTTGA 615689
                            i       i 
  rnd-1_family-        536 GTTGTTGTTAA 546

Matrix = 20p43g.matrix
Kimura (with divCpGMod) = 24.68
Transitions / transversions = 1.35 (65/48)
Gap_init rate = 0.05 (23 / 502), avg. gap size = 1.13 (26 / 23)

2061 20.82 2.56 4.28 scaffold11|size2099203 615345 615891 (1482869) rnd-1_family-287#Unknown 29 566 (6) m_b55s001i49 13922

  scaffold11|si     615345 GGGAG--CGACGGTG------CCAAATTCAGCCTGGGGGCTGAGATATCC 615386
                                --   v    ------   i      i          i      v
  rnd-1_family-         29 GGGAGGACGAAGGTGGCGTCTCCAGATTCAGTCTGGGGGCTGGGATATCA 78

  scaffold11|si     615387 ACTGTGGAACAGACATAGCAGAACACTTTAATTGAAAAATATCAGAGGTG 615436
                             i  v vivi viivv  iv  v v? ii         v  i v  -ii
  rnd-1_family-         79 ACCGTTGCGAGGTTGGTGCGTAAGAANTCGATTGAAAAAAATTATAG-CA 127

  scaffold11|si     615437 AAGAAGTATTGTAAAAA-GTCAACCTCCATT-TTTTTCTTACCTTGCGCT 615484
                             i  vi v        - vv  -----  i-       i     v v  
  rnd-1_family-        128 AAAAATCAATGTAAAAATGGGAA-----ATCATTTTTCTCACCTTTCCCT 172

  scaffold11|si     615485 TGGCGTCCCTGTTACTGTTTGTTGTTGGCTTTGCGGCAATGAGAGCGGTG 615534
                           i vv ?       v  v?          v        i   i      i 
  rnd-1_family-        173 CGCGGNCCCTGTTCCTTNTTGTTGTTGGATTTGCGGCGATGGGAGCGGCG 222

  scaffold11|si     615535 GTGCCAAATTCAGTCTGAGGGCTGAGATATCCACTGTAGCACAGACATAG 615584
                                 i          i            ?v  ii i  i i ? ivv 
  rnd-1_family-        223 GTGCCAGATTCAGTCTGGGGGCTGAGATATNAACCATGGCGCGGNCGGTG 272

  scaffold11|si     615585 CAGAACAATTCAATTGAAAAATTTAGTCGCAAAGACGCCAGGTAAAAACG 615634
                            iv  v?   i          v     v       v -    -     i 
  rnd-1_family-        273 CGTAAGNATTTAATTGAAAAAATTAGTAGCAAAGAAG-CAGG-AAAAATG 320

  scaffold11|si     615635 TTGACATCCATCTCCTTACCTTGCGCTCGGTGCTCCTGCTCCTTGCTGTT 615684
                           --  v ii  -- i  i     v ?    v?  i    i  i        
  rnd-1_family-        321 --GAAACTCA--TTCTCACCTTTCNCTCGCNGCCCCTGTTCTTTGCTGTT 366

  scaffold11|si     615685 GTTGAATTTGCGGCGATGGGAGCGACGGTGCCAAATTCAGCCTGGGGGCT 615734
                               vv   -i             ii              i         
  rnd-1_family-        367 GTTGTCTTT-TGGCGATGGGAGCGGTGGTGCCAAATTCAGTCTGGGGGCT 415

  scaffold11|si     615735 GAGATATCTACTATGGCGCGGACAGTGCAAAACAATTTCATTGAAAAAAT 615784
                                  ?v  ?           i     ?  ?v    v           
  rnd-1_family-        416 GAGATATNAACNATGGCGCGGACGGTGCANAANTATTTAATTGAAAAAAT 465

  scaffold11|si     615785 TAGTAGTGAAGAAGCACACTAAAAACTCAAAACTCCATGTTTTCTTACCT 615834
                           v i --i v i  v  v v      v vi   - ?   v      i    
  rnd-1_family-        466 AAAT--CGCAAAATCAAAGTAAAAAATGGAAA-TNCATTTTTTCTCACCT 512

  scaffold11|si     615835 TGTGCTTGGTGTTCTTGTTCCTTTCTGTTGTTGGCTTTTAGGCG--ATGG 615882
                             i   i  i ii ---i  v  ii        ----   i  i--    
  rnd-1_family-        513 TGCGCTCGGCGCCC---CTCGTTCTTGTTGTTG----TTAAGCAACATGG 555

  scaffold11|si     615883 A--AGCAGTGG 615891
                            --        
  rnd-1_family-        556 ACCAGCAGTGG 566

Matrix = 20p43g.matrix
Kimura (with divCpGMod) = 21.33
Transitions / transversions = 1.22 (60/49)
Gap_init rate = 0.05 (29 / 546), avg. gap size = 1.28 (37 / 29)

2426 21.36 0.68 3.33 scaffold11|size2099203 615489 616074 (1482686) rnd-1_family-287#Unknown 1 571 (1) m_b55s001i51 13922

  scaffold11|si     615489 GTCCCTGTTACTGTTTGTTGTTGGCTTTGCGGCAATGAGAGCGGTGGTG- 615537
                            i     ---  v i i   i  vi v  i  vi v  viiv     i -
  rnd-1_family-          1 GCCCCTG---CTTTCTATTGCTGTTTGTGTGGGGAGGACGAAGGTGGCGT 47

  scaffold11|si     615538 --CCAAATTCAGTCTGAGGGCTGAGATATCCACTGTAGCACAGACATAGC 615585
                           --   i          i      i      v  i  v  ivi viivv  
  rnd-1_family-         48 CTCCAGATTCAGTCTGGGGGCTGGGATATCAACCGTTGCGAGGTTGGTGC 97

  scaffold11|si     615586 AGAACAATTCAATTGAAAAATTTAGTCGCAAAGACGCCAGGTAAAAACGT 615635
                           iv  v  ?  i         vv vi v     i vv v v       i v
  rnd-1_family-         98 GTAAGAANTCGATTGAAAAAAATTATAGCAAAAAATCAATGTAAAAATGG 147

  scaffold11|si     615636 TGACATCCATCTCCTTACCTTGCGCTCGGTGCTCCTGCTCCTTGCTGTTG 615685
                           -  v   vv i i  i     v v    vv ?i    i     ?i     
  rnd-1_family-        148 -GAAATCATTTTTCTCACCTTTCCCTCGCGGNCCCTGTTCCTTNTTGTTG 196

  scaffold11|si     615686 TTGAATTTGCGGCGATGGGAGCGACGGTGCCAAATTCAGCCTGGGGGCTG 615735
                              i                   i        i      i          
  rnd-1_family-        197 TTGGATTTGCGGCGATGGGAGCGGCGGTGCCAGATTCAGTCTGGGGGCTG 246

  scaffold11|si     615736 AGATATCTACTATGGCGCGGACAGTGCAAAACAATTTCATTGAAAAAATT 615785
                                 ?v  i         ? i    iv  v?    v            
  rnd-1_family-        247 AGATATNAACCATGGCGCGGNCGGTGCGTAAGNATTTAATTGAAAAAATT 296

  scaffold11|si     615786 AGTAGTGAAGAAGCACACTAAAAACTCAAAACTCCATGTTTTCTTACCTT 615835
                                ii        ---vi    v vi      v-----    i     
  rnd-1_family-        297 AGTAGCAAAGAAGCA---GGAAAAATGGAAACTCA-----TTCTCACCTT 338

  scaffold11|si     615836 GTGCTTGGTGTTCTTGTTCCTTTCTGTTGTTGGCTTTTAGGCGATGGAAG 615885
                           vi?  i v? ii i     i  v         v     -        i  
  rnd-1_family-        339 TCNCTCGCNGCCCCTGTTCTTTGCTGTTGTTGTCTTTT-GGCGATGGGAG 387

  scaffold11|si     615886 CAGTGGTGCCAATTTCAGCCTGGTGGCTGAGATATCCACTATGGCACGGA 615935
                            i          v     i    v           ?v  ?     i    
  rnd-1_family-        388 CGGTGGTGCCAAATTCAGTCTGGGGGCTGAGATATNAACNATGGCGCGGA 437

  scaffold11|si     615936 CAGTACAAAACACTTTAATTGAAAAAATTAGTAGTGAAGAAGCACACTAA 615985
                            i  i  ?  ?vv               v i --i v i  v  v v   
  rnd-1_family-        438 CGGTGCANAANTATTTAATTGAAAAAATAAAT--CGCAAAATCAAAGTAA 485

  scaffold11|si     615986 AAAATTGAAAATCCTTTTTTTCTCACCTTGCGCTCGAGGCCCCTCATCCC 616035
                               -  i    ? v                     iv       i i i
  rnd-1_family-        486 AAAA-TGGAAATNCATTTTTTCTCACCTTGCGCTCGGCGCCCCTCGTTCT 534

  scaffold11|si     616036 TGTTGTATTGTTAACTTAACAGCGA-CAGGAGTGGCAGGG 616074
                                --       -vi    vv  -   v          
  rnd-1_family-        535 TGTTG--TTGTTAA-GCAACATGGACCAGCAGTGGCAGGG 571

Matrix = 20p43g.matrix
Kimura (with divCpGMod) = 22.75
Transitions / transversions = 1.05 (62/59)
Gap_init rate = 0.04 (22 / 585), avg. gap size = 1.05 (23 / 22)

1982 22.93 2.94 4.20 scaffold11|size2099203 615666 616243 (1482517) rnd-1_family-287#Unknown 1 571 (1) m_b55s001i53 13922

  scaffold11|si     615666 GCTCCTGCTCCTTGCTGTTGTTGAATTTGCGGCGATGGGAGCGACGGTG- 615714
                             i      iii ii  i    --- v  i  v  --   -   v    -
  rnd-1_family-          1 GCCCCTGCTTTCTATTGCTGTT---TGTGTGGGGA--GGA-CGAAGGTGG 44

  scaffold11|si     615715 -----CCAAATTCAGCCTGGGGGCTGAGATATCTACTATGGCGCGGACAG 615759
                           -----   i      i          i      v  ii v   v  vii 
  rnd-1_family-         45 CGTCTCCAGATTCAGTCTGGGGGCTGGGATATCAACCGTTGCGAGGTTGG 94

  scaffold11|si     615760 TGCAAAACAATTTCATTGAAAAAATTAGTAGTGAAGAAGCACACTAAAAA 615809
                              iv  v  ? iv          v vi   ii  i  v  vvv      
  rnd-1_family-         95 TGCGTAAGAANTCGATTGAAAAAAATTATAGCAAAAAATCAATGTAAAAA 144

  scaffold11|si     615810 CTCAAAACTCCATGTTTTCTTACCTTGTGCTTGGTGTTCTTGTTCCTTTC 615859
                           ivvi   i--   -      i     viv  i vv ?i i        ?i
  rnd-1_family-        145 TGGGAAAT--CAT-TTTTCTCACCTTTCCCTCGCGGNCCCTGTTCCTTNT 191

  scaffold11|si     615860 TGTTGTTGGCTTTTAGGCGATGGAAGCAGTGGTGCCAATTTCAGCCTGGT 615909
                                    v   vv        i   i i       iv     i    v
  rnd-1_family-        192 TGTTGTTGGATTTGCGGCGATGGGAGCGGCGGTGCCAGATTCAGTCTGGG 241

  scaffold11|si     615910 GGCTGAGATATCCACTATGGCACGGACAGTACAAAACACTTTAATTGAAA 615959
                                      ?v  i     i   ? i  i iv  v?v           
  rnd-1_family-        242 GGCTGAGATATNAACCATGGCGCGGNCGGTGCGTAAGNATTTAATTGAAA 291

  scaffold11|si     615960 AAATTAGTAGTGAAGAAGCACACTAAAAAATTGAAAATCCTTTTTTTCTC 616009
                                     ii        ---vi      v    v  v-----     
  rnd-1_family-        292 AAATTAGTAGCAAAGAAGCA---GGAAAAATGGAAACTCA-----TTCTC 333

  scaffold11|si     616010 ACCTTGCGCTCGAGGCCCCTCATCCCTGTTGTATTGTTAACTTAACAGCG 616059
                                v ?    v?      vv  ii  i  --     iv   -vii   
  rnd-1_family-        334 ACCTTTCNCTCGCNGCCCCTGTTCTTTGCTG--TTGTTGTCTT-TTGGCG 380

  scaffold11|si     616060 ACAGGAGTGGCAGGGCCAAATTCATTATGGGGACTGAGATATCCACTGTG 616109
                            ii    i  ii v          v v     i         ?v  ?i  
  rnd-1_family-        381 ATGGGAGCGGTGGTGCCAAATTCAGTCTGGGGGCTGAGATATNAACNATG 430

  scaffold11|si     616110 GCGCGGACAGTGCAGAACAATCTAATTGGGAAAATCAGTAGCGAAGAAAC 616159
                                   i     ?  ?v  i      ii     v i --  v i  v 
  rnd-1_family-        431 GCGCGGACGGTGCANAANTATTTAATTGAAAAAATAAAT--CGCAAAATC 478

  scaffold11|si     616160 ACGGCAAAAAAT-GAACTCCATATTTTCT--------GCAGGGCGCCCCT 616200
                            vi i       -   v ?   v      --------  vv         
  rnd-1_family-        479 AAAGTAAAAAATGGAAATNCATTTTTTCTCACCTTGCGCTCGGCGCCCCT 528

  scaffold11|si     616201 CATCCTTGTTGTTATT-AGCTTAACA-GCAATGACAGCGGCAGGG 616243
                            i i         i  -   --    - v viii   i       
  rnd-1_family-        529 CGTTCTTGTTGTTGTTAAGC--AACATGGACCAGCAGTGGCAGGG 571

Matrix = 20p43g.matrix
Kimura (with divCpGMod) = 25.50
Transitions / transversions = 1.27 (71/56)
Gap_init rate = 0.05 (30 / 577), avg. gap size = 1.37 (41 / 30)


3912 8.66 4.47 0.86 scaffold11|size2099203 616222 616780 (1481980) rnd-1_family-237#Unknown 1 579 (0) m_b55s001i54 13927

  scaffold11|si     616222 AACAGCAATGACAGCGGCAGGGCCAAATTCATTATGGGGGCTGAGAGTGG 616271
                                 i   i?      i                           vi  
  rnd-1_family-          1 AACAGCGATGGNAGCGGCGGGGCCAAATTCATTATGGGGGCTGAGATCGG 50

  scaffold11|si     616272 AGGGTTTGATTTGGACAGTAGCAAAAGTCCATGGTGGATATGATTAGCTA 616321
                                           i                              ---
  rnd-1_family-         51 AGGGTTTGATTTGGACGGTAGCAAAAGTCCATGGTGGATATGATTAG--- 97

  scaffold11|si     616322 GTAGGATAATTTTTTTGGGAGGGGCAGCAAAAAATGTACATGTGATGGGA 616371
                           - ii                        i        i i          
  rnd-1_family-         98 -TGAGATAATTTTTTTGGGAGGGGCAGCGAAAAATGTGCGTGTGATGGGA 146

  scaffold11|si     616372 TGTA---AACGTCGGGAAATTACTTTTGCAACAGGCCGTGACTAGGCTTT 616418
                               ---v i            ?   iv i                    
  rnd-1_family-        147 TGTATTGCATGTCGGGAAATTANTTTCCCGACAGGCCGTGACTAGGCTTT 196

  scaffold11|si     616419 TTAGAAAATAACGCGATAATAATATCCTCAAGTCAGGGCCTTTCATTTCC 616468
                             v       i i         v     i                     
  rnd-1_family-        197 TTTGAAAATAGCACGATAATAAGATCCTTAAGTCAGGGCCTTTCATTTCC 246

  scaffold11|si     616469 TAATTACAGTCACACATAAATGTTGCATAAGTAAATGTAGCACCCACACA 616518
                           i           v           i  i v    v               
  rnd-1_family-        247 CAATTACAGTCAAACATAAATGTTACACATGTAACTGTAGCACCCACACA 296

  scaffold11|si     616519 TATAATAATTGATGTATATTTATAGGAAATACATGTAACCAAAGTTAAGG 616568
                           v    ?      v                                     
  rnd-1_family-        297 AATAANAATTGAAGTATATTTATAGGAAATACATGTAACCAAAGTTAAGG 346

  scaffold11|si     616569 GTTGATTAAATTGCT----------------------AAACGCACAAGAT 616596
                                          ----------------------            i
  rnd-1_family-        347 GTTGATTAAATTGCTACTAACAGACTTAAGACTAATNAAACGCACAAGAC 396

  scaffold11|si     616597 GTTCAAAAATCTGGGATTATTACTTTTTGCGTGTGCAACTCTTCACATAC 616646
                              v        -              v    ii       i        
  rnd-1_family-        397 GTTAAAAAATCT-GGATTATTACTTTTGGCGTACGCAACTCCTCACATAC 445

  scaffold11|si     616647 ATCTACTAATCCAACATACAACATGTAAGTATACTCACGATTTATGTATG 616696
                            i  ?  vv   i                            v        
  rnd-1_family-        446 ACCTNCTTTTCCGACATACAACATGTAAGTATACTCACGATATATGTATG 495

  scaffold11|si     616697 CTTTATTATGTCAGACTCGACGACACTTATAAAGTAAGTGTGTATTACTT 616746
                                            i   ?       i   i    i           
  rnd-1_family-        496 CTTTATTATGTCAGACTTGACNACACTTACAAAATAAGCGTGTATTACTT 545

  scaffold11|si     616747 ACCTTAAATATCTATCATACTCCTAAATTATGAC 616780
                                           vi  v      i ?    
  rnd-1_family-        546 ACCTTAAATATCTATCTCACACCTAAACTNTGAC 579

Matrix = 20p43g.matrix
Kimura (with divCpGMod) = 7.32
Transitions / transversions = 1.82 (31/17)
Gap_init rate = 0.01 (7 / 558), avg. gap size = 4.29 (30 / 7)


363 13.75 7.50 0.00 scaffold11|size2099203 617257 617336 (1481424) rnd-1_family-58#Unknown 581 666 (0) m_b55s001i55 13922

  scaffold11|si     617257 TTTACAGGTAATTTGCAGAAATAAGTGAACGTTACCTTAAATAGTCAACA 617306
                                        i ?    i      v i ?     v          i 
  rnd-1_family-        581 TTTACAGGTAATTCGNAGAAGTAAGTGTATGNTACCTAAAATAGTCAATA 630

  scaffold11|si     617307 G-TAAAAAAG-----CAAGAAGGAGAAGAGGGAGAA 617336
                            -        -----  v i         i i v  
  rnd-1_family-        631 GTTAAAAAAGTGTCTCATGGAGGAGAAGAAGAACAA 666

Matrix = 20p43g.matrix
Kimura (with divCpGMod) = 14.35
Transitions / transversions = 1.75 (7/4)
Gap_init rate = 0.03 (2 / 79), avg. gap size = 3.00 (6 / 2)


462 7.14 1.39 2.82 scaffold11|size2099203 617364 617435 (1481325) rnd-1_family-81#Unknown 110 180 (16) m_b55s001i56 13928

  scaffold11|si     617364 AGATTTAATATATAATATTACCAGCAGCCGCTGCAAGATTTTT-GTAGCA 617412
                               vv    v     --                         -     i
  rnd-1_family-        110 AGATAAAATAAATAAT--TACCAGCAGCCGCTGCAAGATTTTTTGTAGCG 157

  scaffold11|si     617413 AGCTAGAGAGAATGCGATTTGTA 617435
                                  v               
  rnd-1_family-        158 AGCTAGACAGAATGCGATTTGTA 180

Matrix = 20p43g.matrix
Kimura (with divCpGMod) = 6.13
Transitions / transversions = 0.25 (1/4)
Gap_init rate = 0.04 (3 / 71), avg. gap size = 1.00 (3 / 3)

2098 16.33 8.54 4.88 scaffold11|size2099203 617380 617894 (1480866) rnd-1_family-30#Unknown 1 533 (44) m_b55s001i57 13928

  scaffold11|si     617380 ATTACCAGCAGCCGCTGCAAGATTTTT-GTAGCAAGCTAGAGAGAATGCG 617428
                                                      -     v   v i v        
  rnd-1_family-          1 ATTACCAGCAGCCGCTGCAAGATTTTTTGTAGCTAGCGAAACAGAATGCG 50

  scaffold11|si     617429 ATTTGTAGAGACAGAGGAAGACATACTTTGAAAATAAAGTG--------- 617469
                                                 i      vi          ---------
  rnd-1_family-         51 ATTTGTAGAGACAGAGGAAGACGTACTTTTGAAATAAAGTGCTTGTAGTA 100

  scaffold11|si     617470 -------GCTTGTCTGCACTTAATTATTA---ATTAAATTGCAGTTGCAA 617509
                           -------i   v   i i        v  --- i  v v ii        
  rnd-1_family-        101 GTATGCCACTTTTCTACGCTTAATTAATATGTACTATAGTATAGTTGCAA 150

  scaffold11|si     617510 ATGGGTGCGAGCGCCTCGCGCGATTCGCTCATGCTTGCGCCCATTTTAAA 617559
                                i                viv   v iiv ii              
  rnd-1_family-        151 ATGGGCGCGAGCGCCTCGCGCGCCGCGCGCGCTCCCGCGCCCATTTTAAA 200

  scaffold11|si     617560 AGTA-GAAG--ATATATAACTTGGTAAAGT-TCCTTGTTAGAC------A 617599
                               - v v--  v v  ii   vv   vi- i          ------ 
  rnd-1_family-        201 AGTATGTACCCATTTTTAGTTTGCGAAATCATTCTTGTTAGACGTAGACA 250

  scaffold11|si     617600 ATCATTTGTGACAGTATAACATTCCCTTCAAGTTCACAGAACCATTCGTG 617649
                           v  v         vv     i             i           vv  
  rnd-1_family-        251 CTCTTTTGTGACACGATAACGTTCCCTTCAAGTTTACAGAACCATTGTTG 300

  scaffold11|si     617650 TA-AATT-------T--TTTGTGACACTTTAATGATCCCTTCAAGTTGAC 617689
                             -i   ------- --        ----     v            v  
  rnd-1_family-        301 TATGATTAAAATGATAATTTGTGAC----TAATGTTCCCTTCAAGTTTAC 346

  scaffold11|si     617690 AGAAGCATTCTTGTAAAAGATGTTATATGTTATAACGTTGTTCTTTAGCT 617739
                               i      v v   vi    i   i      ----------------
  rnd-1_family-        347 AGAAACATTCTAGAAAATAATGTCATACGTTATA---------------- 380

  scaffold11|si     617740 ATTAACAAAGATATAATTTTAAAGGTAAACAGA-ATATAAAACATCATGA 617788
                           --i  -                     ii    - iv       ii  i 
  rnd-1_family-        381 --CAA-AAAGATATAATTTTAAAGGTAGGCAGATACTTAAAACACTATAA 427

  scaffold11|si     617789 CTACCCATGTACATAGCCC---CAAAAAATTAATTATTTAAAGTTAAGTT 617835
                                 i    ---  i  --- i      v         v  v      
  rnd-1_family-        428 CTACCCGTGTA---AGTCCAAGCGAAAAATGAATTATTTACAGGTAAGTT 474

  scaffold11|si     617836 ATCATCAACTTATTGGTAATTACCTGTTTTGGCAAGAAGTGAGAAAACTG 617885
                           vv         vv    v v               i   i  i       
  rnd-1_family-        475 CACATCAACTTCATGGTCAGTACCTGTTTTGGCAAAAAGCGAAAAAACTG 524

  scaffold11|si     617886 TCTCACTGA 617894
                                  i 
  rnd-1_family-        525 TCTCACTAA 533

Matrix = 20p43g.matrix
Kimura (with divCpGMod) = 15.93
Transitions / transversions = 1.00 (40/40)
Gap_init rate = 0.08 (39 / 514), avg. gap size = 1.79 (70 / 39)


370 27.00 1.20 1.82 scaffold11|size2099203 617748 617913 (1480847) C rnd-1_family-85#Unknown (29) 212 48 m_b55s001i58 13929

  scaffold11|si     617748 AGATATAATTTTAAAGGTAAACAGAATATAAAACATCATGACTACCCATG 617797
                                  v            v ?v  vv     v iii            
C rnd-1_family-        212 AGATATATTTTTAAAGGTAACCNCAAACTAAAAGACTGTGACTACCCATG 163

  scaffold11|si     617798 TACAT--AGCCCCAAAAAATTAATTATTTAAAGTTAAGTTATCATCAACT 617845
                           i ii -- i v v    v vi --      v  v   vv ivv vv  iv
C rnd-1_family-        162 CATGTCGAACACGAAAACAGCA--TATTTACAGGTAATGTGGAAGGAATA 115

  scaffold11|si     617846 TATTGGTAATTACCTGTTTTGGCAAGAAGTGAGAAAACTGTCTCACTGAA 617895
                           v   i vvi     vi vv    ? i      i    v        -  v
C rnd-1_family-        114 AATTAGATGTTACCAATAATGGCNAAAAGTGAAAAAAGTGTCTCAC-GAC 66

  scaffold11|si     617896 GAAGAAGAAGAAGAAGAA 617913
                            i             i  
C rnd-1_family-         65 GGAGAAGAAGAAGAAAAA 48

Matrix = 20p43g.matrix
Kimura (with divCpGMod) = 34.03
Transitions / transversions = 0.63 (17/27)
Gap_init rate = 0.02 (4 / 165), avg. gap size = 1.25 (5 / 4)


344 12.72 0.37 0.19 scaffold11|size2099203 617914 618448 (1480312) (GAAGAA)n#Simple_repeat 1 536 (0) m_b55s252i7 13930

  scaffold11|si     617914 GAAGAAGAAGAAGAAGAAGAAGAAGAAGAAGAAGAAGAAGAAGAAGAAGA 617963
                                                                             
  (GAAGAA)n#Sim          1 GAAGAAGAAGAAGAAGAAGAAGAAGAAGAAGAAGAAGAAGAAGAAGAAGA 50

  scaffold11|si     617964 AGAAGAAGAAGAAGAAGAAGAAGAAGAAGAAGAAGAAGAAGAAGAAGAAG 618013
                                                                             
  (GAAGAA)n#Sim         51 AGAAGAAGAAGAAGAAGAAGAAGAAGAAGAAGAAGAAGAAGAAGAAGAAG 100

  scaffold11|si     618014 AAGAAGAAGAACAAGAAGAAGAAGAAGAAGAAGAAGAAGAAGAAGAAGAA 618063
                                      v                                      
  (GAAGAA)n#Sim        101 AAGAAGAAGAAGAAGAAGAAGAAGAAGAAGAAGAAGAAGAAGAAGAAGAA 150

  scaffold11|si     618064 GAAGAAGAAGAAGAAGAAGAAGAAGAAGAAGGAGAAGGAGAAGGAGAAGG 618113
                                                          i     i     i     i
  (GAAGAA)n#Sim        151 GAAGAAGAAGAAGAAGAAGAAGAAGAAGAAGAAGAAGAAGAAGAAGAAGA 200

  scaffold11|si     618114 AGAAGGAGAAGGAGAAGGAGAAGGAGAAGGAGAAGGAGAAGGAGAAGGAG 618163
                                i     i     i     i     i     i     i     i  
  (GAAGAA)n#Sim        201 AGAAGAAGAAGAAGAAGAAGAAGAAGAAGAAGAAGAAGAAGAAGAAGAAG 250

  scaffold11|si     618164 AAGGAGAAGGAGAAGGAGAAGGAGAAGGGAGAAGGAGAAGGAGAAGGAGA 618213
                              i     i     i     i    - i     i     i     i   
  (GAAGAA)n#Sim        251 AAGAAGAAGAAGAAGAAGAAGAAGAA-GAAGAAGAAGAAGAAGAAGAAGA 299

  scaffold11|si     618214 AGGAGAAGGAGAAGGAGAAGGAGAAGGAGAAGGAGAAGGAGAAGGAGAAG 618263
                             i     i     i     i     i     i     i     i     
  (GAAGAA)n#Sim        300 AGAAGAAGAAGAAGAAGAAGAAGAAGAAGAAGAAGAAGAAGAAGAAGAAG 349

  scaffold11|si     618264 GAGAAGGAGAAGGAGAAGGAGAAGAAGAAGAAGAAGAAGAAGAAGAAGAA 618313
                           i     i     i     i                               
  (GAAGAA)n#Sim        350 AAGAAGAAGAAGAAGAAGAAGAAGAAGAAGAAGAAGAAGAAGAAGAAGAA 399

  scaffold11|si     618314 GGAG-AGAAGGAGAAGGAGAAGGAGAAGGAGGAGGAGGAG-GGAGGAGGA 618361
                            i  -     i     i     i     i  i  i  i  -i  i  i  
  (GAAGAA)n#Sim        400 GAAGAAGAAGAAGAAGAAGAAGAAGAAGAAGAAGAAGAAGAAGAAGAAGA 449

  scaffold11|si     618362 GGAGGAGGAGGGAGGAGGAGGAGGAGGAGGAGGAGGAGGAGGAGAAGGAG 618411
                           i  i  i  i i  i  i  i  i  i  i  i  i  i  i     i  
  (GAAGAA)n#Sim        450 AGAAGAAGAAGAAGAAGAAGAAGAAGAAGAAGAAGAAGAAGAAGAAGAAG 499

  scaffold11|si     618412 AAGAAGAAGAAGAAGAAGAAGAAGAAGAAGAAGAAGA 618448
                                                                
  (GAAGAA)n#Sim        500 AAGAAGAAGAAGAAGAAGAAGAAGAAGAAGAAGAAGA 536

Matrix = Unknown
Transitions / transversions = 59.00 (59/1)
Gap_init rate = 0.01 (3 / 534), avg. gap size = 1.00 (3 / 3)


491 7.35 0.00 0.00 scaffold11|size2099203 618449 618516 (1480244) rnd-1_family-91#Unknown 1 68 (1) m_b55s001i59 13931

  scaffold11|si     618449 AGAAGAAGAAGAAGAAGGCGAAAAGGTCTCAGTTTCCAACACAACTAAGA 618498
                                   i         v     v v                       
  rnd-1_family-          1 AGAAGAAGGAGAAGAAGGAGAAAACGGCTCAGTTTCCAACACAACTAAGA 50

  scaffold11|si     618499 TTTCGAAAAAATCTTGAT 618516
                              i              
  rnd-1_family-         51 TTTTGAAAAAATCTTGAT 68

Matrix = 20p43g.matrix
Kimura (with divCpGMod) = 7.74
Transitions / transversions = 0.67 (2/3)
Gap_init rate = 0.00 (0 / 67), avg. gap size = 0.0 (0 / 0)


4512 0.76 1.10 3.57 scaffold11|size2099203 619099 619587 (1479173) rnd-1_family-25#Unknown 1 484 (48) m_b55s001i60 13932

  scaffold11|si     619099 ATTACCAGCAGCCGCTGCAAGATTTTTTGCAGCGAAACAGATTGCAATTT 619148
                                                                        i    
  rnd-1_family-          1 ATTACCAGCAGCCGCTGCAAGATTTTTTGCAGCGAAACAGATTGCGATTT 50

  scaffold11|si     619149 GTAGAGACAGAGGAAGACGTACATTAAAATAAAGTGGCTTGTAGTGCGAG 619198
                                                                        i    
  rnd-1_family-         51 GTAGAGACAGAGGAAGACGTACATTAAAATAAAGTGGCTTGTAGTACGAG 100

  scaffold11|si     619199 TGTATGCCAAAATGGGCGGG-GCGCCTCGCG--CCAGCGCG-CGCCAGCT 619244
                                               -          --        -   --   
  rnd-1_family-        101 TGTATGCCAAAATGGGCGGGAGCGCCTCGCGCGCCAGCGCGCCGC--GCT 148

  scaffold11|si     619245 CCCGCG-CCTTTTAGTTTGTGAAATCATTTTCTTGTTACACACTCTTTTG 619293
                                 -                                           
  rnd-1_family-        149 CCCGCGCCCTTTTAGTTTGTGAAATCATTTTCTTGTTACACACTCTTTTG 198

  scaffold11|si     619294 TGACACGATAACATTCCCTTCAAGTTTTAAAGAACCCTTGTTTAAAATTT 619343
                                                                             
  rnd-1_family-        199 TGACACGATAACATTCCCTTCAAGTTTTAAAGAACCCTTGTTTAAAATTT 248

  scaffold11|si     619344 TTCGTCTCTACGTCTTAAAATGATTTGTGACTAATGTTCCCTTAAAGTTT 619393
                                                                             
  rnd-1_family-        249 TTCGTCTCTACGTCTTAAAATGATTTGTGACTAATGTTCCCTTAAAGTTT 298

  scaffold11|si     619394 ACAGAAACATTGTTGAAAATAATGTCAGACGTTACACACAAAGATATATT 619443
                                                                             
  rnd-1_family-        299 ACAGAAACATTGTTGAAAATAATGTCAGACGTTACACACAAAGATATATT 348

  scaffold11|si     619444 TTTAAAGGTAGGCATATATTAAAACACTAAGACTACCCATGTAAGTCCAA 619493
                                                                             
  rnd-1_family-        349 TTTAAAGGTAGGCATATATTAAAACACTAAGACTACCCATGTAAGTCCAA 398

  scaffold11|si     619494 GCGAAAAATGAATTATTTACAGGTAAGTTGACATCAACTTCATGGTAAGT 619543
                                                                         v   
  rnd-1_family-        399 GCGAAAAATGAATTATTTACAGGTAAGTTGACATCAACTTCATGGTCAGT 448

  scaffold11|si     619544 ACCTGTTTTGGCAAAAAGCAAAAAAACTGTCTCACTGAAGAAGG 619587
                                                               --------
  rnd-1_family-        449 ACCTGTTTTGGCAAAAAGCAAAAAAACTGTCTCACT-------- 484

Matrix = 20p43g.matrix
Kimura (with divCpGMod) = 0.59
Transitions / transversions = 2.00 (2/1)
Gap_init rate = 0.03 (14 / 488), avg. gap size = 1.07 (15 / 14)


156 1.31 1.94 0.00 scaffold11|size2099203 619588 619742 (1479018) (AGAAGGAGA)n#Simple_repeat 1 158 (0) c_b55s251i0 13933

  scaffold11|si     619588 AGAAGGAGAAGAA-G-G-AGAAGGAGAAGAAGGAGAAGAAGGAGAAGAAG 619634
                                        - - -                                
  (AGAAGGAGA)n#          1 AGAAGGAGAAGAAGGAGAAGAAGGAGAAGAAGGAGAAGAAGGAGAAGAAG 50

  scaffold11|si     619635 GAGAAGAAGGAGAAGAAGGAGAAGAAGGAGAAGAAGGAGAAGAAGGAGAA 619684
                                                                             
  (AGAAGGAGA)n#         51 GAGAAGAAGGAGAAGAAGGAGAAGAAGGAGAAGAAGGAGAAGAAGGAGAA 100

  scaffold11|si     619685 GAAGGAGAAGAAGGAGAAGAAGGAGAAGAAGGAGAAGAAGGAGAAGGAGA 619734
                                                                         i  i
  (AGAAGGAGA)n#        101 GAAGGAGAAGAAGGAGAAGAAGGAGAAGAAGGAGAAGAAGGAGAAGAAGG 150

  scaffold11|si     619735 AGAAGAAG 619742
                                   
  (AGAAGGAGA)n#        151 AGAAGAAG 158

Matrix = Unknown
Transitions / transversions = 1.00 (2/0)
Gap_init rate = 0.02 (3 / 154), avg. gap size = 1.00 (3 / 3)


4512 0.76 1.10 3.57 scaffold11|size2099203 619743 619797 (1478963) rnd-1_family-25#Unknown 485 532 (0) m_b55s001i60 13932

  scaffold11|si     619743 AAGGAGAAAACGGCTCAGTTTCCAACACAACTAAGA-TTTTGAAAAAATC 619791
                           --------                            -    i        
  rnd-1_family-        485 --------AACGGCTCAGTTTCCAACACAACTAAGATTTTTAAAAAAATC 526

  scaffold11|si     619792 TTGATA 619797
                                 
  rnd-1_family-        527 TTGATA 532

Matrix = 20p43g.matrix
Kimura (with divCpGMod) = 0.59
Transitions / transversions = 1.00 (1/0)
Gap_init rate = 0.17 (9 / 54), avg. gap size = 1.00 (9 / 9)


233 2.78 0.00 5.56 scaffold11|size2099203 619769 619806 (1478954) rnd-1_family-1270#Unknown 11 46 (32) m_b55s001i61 13934

  scaffold11|si     619769 ACAACTAAGATTTTGAAAAAATCTTGATATAATTTTAG 619806
                                                     --       v  
  rnd-1_family-         11 ACAACTAAGATTTTGAAAAAATCTTG--ATAATTTGAG 46

Matrix = 20p43g.matrix
Kimura (with divCpGMod) = 2.84
Transitions / transversions = 0.00 (0/1)
Gap_init rate = 0.05 (2 / 37), avg. gap size = 1.00 (2 / 2)


19 10.01 0.00 0.00 scaffold11|size2099203 620436 620467 (1478293) (CAGTTC)n#Simple_repeat 1 32 (0) m_b55s252i8 13935

  scaffold11|si     620436 CAGTTCCAGTTCCAGCTCGAGTTCGAGTTCCA 620467
                                          i  v     v       
  (CAGTTC)n#Sim          1 CAGTTCCAGTTCCAGTTCCAGTTCCAGTTCCA 32

Matrix = Unknown
Transitions / transversions = 0.50 (1/2)
Gap_init rate = 0.00 (0 / 31), avg. gap size = 0.0 (0 / 0)


234 22.64 0.00 0.00 scaffold11|size2099203 627565 627617 (1471143) C rnd-5_family-2850#Unknown (187) 159 107 m_b56s001i0 13936

  scaffold11|si     627565 ACAGCTATAGCCTGGTGCACATATCAGGAGACATCTGTTCAATGTGACTA 627614
                                   i  v          vv v   i v    v     v i  v  
C rnd-5_family-        159 ACAGCTATGGCATGGTGCACATCGCTGGAAAGATCTTTTCAAGGCGAGTA 110

  scaffold11|si     627615 TTG 627617
                           v  
C rnd-5_family-        109 GTG 107

Matrix = 20p43g.matrix
Kimura (with divCpGMod) = 24.69
Transitions / transversions = 0.33 (3/9)
Gap_init rate = 0.00 (0 / 52), avg. gap size = 0.0 (0 / 0)


1239 17.45 0.00 0.00 scaffold11|size2099203 627617 627828 (1470932) C genome_4_4579#DNA (2) 419 208 m_b56s001i1 13937

  scaffold11|si     627617 GTAAAAATCGGGTTTTAAGAATTATTACATTACAAGAACCACCATCTCCA 627666
                                   i  v  v      i   i      i          v      
C genome_4_4579        419 GTAAAAATTGGTTTATAAGAACTATCACATTATAAGAACCACCCTCTCCA 370

  scaffold11|si     627667 ACTAGCACTATATTTGTGATTTTTAGGCACCAAATTCAATCTTTAAGATG 627716
                              i    v        v          v i   iv i       ii  v
C genome_4_4579        369 ACTGGCACGATATTTGTCATTTTTAGGCCCTAAACGCGATCTTTAGAATC 320

  scaffold11|si     627717 TAAATCATGACAAATCCATAGCATGCATCAGCCTCAACATGCCCATATCG 627766
                                   v  i          iiv                        v
C genome_4_4579        319 TAAATCATTACGAATCCATAGCGCTCATCAGCCTCAACATGCCCATATCC 270

  scaffold11|si     627767 ATAGTGCTCTGTAACTCCTTGCGCTTCTTGAGTTATGTGATTTTCTCCTT 627816
                               iv i i          vi v   vi         v      i    
C genome_4_4579        269 ATAGCTCCCCGTAACTCCTTCTGGTTCACGAGTTATGTCATTTTCCCCTT 220

  scaffold11|si     627817 GACCTCACCACA 627828
                           i v         
C genome_4_4579        219 AAGCTCACCACA 208

Matrix = 20p43g.matrix
Kimura (with divCpGMod) = 16.66
Transitions / transversions = 1.18 (20/17)
Gap_init rate = 0.00 (0 / 211), avg. gap size = 0.0 (0 / 0)


3950 19.79 12.26 1.26 scaffold11|size2099203 628190 629192 (1469568) scaffold56|size883888_(dbseq-nr_105)_[819564,825915]#LTR/Gypsy 1 1112 (5240) m_b56s001i2 13938

  scaffold11|si     628190 TGACATAGGCCAAATACCTACCTTATTTAGCACCCTTA--AGTACCAAAT 628237
                                        iv        i v    i     i --i     vv- 
  scaffold56|si          1 TGACATAGGCCAAGAACCTACCTCAATTAGTACCCTCATTGGTACCCT-T 49

  scaffold11|si     628238 ATAAAACCTCCCAAGTGAGGACTCGTCCTAACCT-CCCAAGTGAGGAAGG 628286
                             v i--- v    - iv     vi i v  vv -    ii ii   vvi
  scaffold56|si         50 ATTAG---TACCAA-TATGGACTAATTCGAAAATACCCAGATAGGGATTA 95

  scaffold11|si     628287 ATCCTGA-TAAGTG--CAACGATCCATATCTTTGGATCT---AAGCGACA 628330
                           i ii   -i  iv --   v                   ---i   ii  
  scaffold56|si         96 GTTTTGAACAAAGGAACAAAGATCCATATCTTTGGATCTTCAGAGCAGCA 145

  scaffold11|si     628331 ----------------------GGAGAACAC---CCCTGGAGAGAACACC 628355
                           ----------------------   vii   ---   iv vv        
  scaffold56|si        146 CTGCCCAAAGATCCATATCTTTGGATGGCACTGCCCCCTGTCAGAACACC 195

  scaffold11|si     628356 CTCAA-GAGAAGGGTATACACATACCAGGCTGGTGTATAGTAACCTACAC 628404
                                -          v v         ii       v --         
  scaffold56|si        196 CTCAAAGAGAAGGGTAGAAACATACCAGATTGGTGTAGA--AACCTACAC 243

  scaffold11|si     628405 AAAATCCAATTGTTTTGTTTAAAAATGAAAGGGATTGCATTGCCCTTCCA 628454
                                 vv       i    v ii                          
  scaffold56|si        244 AAAATCACATTGTTTCGTTTTAGGATGAAAGGGATTGCATTGCCCTTCCA 293

  scaffold11|si     628455 TCCTCATTTGTTCATTGTAATCAATAAACAATGAGCTCACAAATTACCAA 628504
                              v        v        iv         i         v    ivv
  scaffold56|si        294 TCCACATTTGTTAATTGTAATTCATAAACAATAAGCTCACAATTTACTTT 343

  scaffold11|si     628505 CGCCAACAAAGTTGTATCACATTTACCTATGAAAACAGTATTTAATAT-- 628552
                            ii       vi i      v    i   iiv  vvi       i   --
  scaffold56|si        344 CATCAACAAATCTATATCACCTTTATCTACATAATAGGTATTTAGTATTT 393

  scaffold11|si     628553 ----------------------------CTATAGATAGCTGTTTACGCGA 628574
                           ----------------------------           i    v     
  scaffold56|si        394 TTTATCTCCAAACGGCTTAGGTCACTATCTATAGATAGCCGTTTCCGCGA 443

  scaffold11|si     628575 CCGTCTCGCTTGAAAAGCAACCAAAACGTTTTT---CCTCCAATCTGTT- 628620
                             v      v     -  v   i   v      ---      v  i  i-
  scaffold56|si        444 CCTTCTCGCGTGAAA-GCCACCGAAAAGTTTTTTTCCCTCCACTCCGTCA 492

  scaffold11|si     628621 -TCG------AT------AACAGACCCTTTGTCATCTACCTAAGCAAGAG 628657
                           -   ------  ------ i       v i    v    v v -i v   
  scaffold56|si        493 CTCGTGCTCCATTGCGCAAGCAGACCCGTCGTCAGCTACGTCA-TACGAG 541

  scaffold11|si     628658 AGTTTGCAAAGCGCAATTAAGTCACACAAGCAAAGGAATCTAGTTCACGT 628707
                              v      i     i  v   i iiv   v v ii v    iv     
  scaffold56|si        542 AGTGTGCAAAACGCAACTACGTCGCGTCAGCCACGAGAACTAGCGCACGT 591

  scaffold11|si     628708 CAGCCGTACACCTCAGAGCTTCTT-------------------------- 628731
                               v    v   vi      i  --------------------------
  scaffold56|si        592 CAGCGGTACCCCTAGGAGCTTTTTTAAGGCCCTATTCATCAGTACACGCC 641

  scaffold11|si     628732 -------CACATTCAAGAGGATGAGCACCTCAGAGGCAGTCCCTGATGGA 628774
                           ------- i  i i     i            i                 
  scaffold56|si        642 TAGGTGACGCACTTAAGAGAATGAGCACCTCAAAGGCAGTCCCTGATGGA 691

  scaffold11|si     628775 CTTAAAAGCGAAGAGTGTGAGAGGAACCCGAGACGGAGTACACCGCCCGT 628824
                                    v                    i      i  vi        
  scaffold56|si        692 CTTAAAAGCCAAGAGTGTGAGAGGAACCCGGGACGGAATAAGCCGCCCGT 741

  scaffold11|si     628825 TCCACACATACCCAAAAGGGATGTAATACAGGAAGCATTGGCAGTACATA 628874
                               i        i           i v  i  v  v         v   
  scaffold56|si        742 TCCATACATACCCGAAAGGGATGTAGTTCAAGATGCTTTGGCAGTAGATA 791

  scaffold11|si     628875 CTATCACCAACACCATGAAGCTCACCTTACCTGGTAAGGTAGAGTTGAGA 628924
                              i i   i   v            i                 i    i
  scaffold56|si        792 CTACCGCCAGCACAATGAAGCTCACCCTACCTGGTAAGGTAGAGCTGAGG 841

  scaffold11|si     628925 GTGTCCAAGTGGTCACATAGGACTCCTGAGCAATTCTTGACACATCTCGA 628974
                             i   ivi      v ii v  i            i   ii   v  v 
  scaffold56|si        842 GTATCCGTATGGTCAAACGGTACCCCTGAGCAATTCCTGATGCATGTCCA 891

  scaffold11|si     628975 AGCAGCGCTTGATGCCGTGAGGTAGAAAGGCCTAGACACAGCATATGATA 629024
                                 v  v            i    i     v  i  i          
  scaffold56|si        892 AGCAGCCCTGGATGCCGTGAGGCAGAAGGGCCTTGATACGGCATATGATA 941

  scaffold11|si     629025 GAGTCTGAAAGGATGAGAAGGAATGAATGAAGAAGCTGCA---AAGGCCG 629071
                           ii     v     iv       v  v  v      --   ---       
  scaffold56|si        942 AGGTCTGCAAGGACCAGAAGGATTGCATCAAGAAG--GCAACCAAGGCCG 989

  scaffold11|si     629072 AAGAGGCCTTAAAAAG-TACACAGGATTGCATGCGAATCTACCCAAGGAG 629120
                               i  i  v     -   v i    i v         iv   i i   
  scaffold56|si        990 AAGAAGCTTTTAAAAGTTACTCGGGATCGGATGCGAATCCTCCCGAAGAG 1039

  scaffold11|si     629121 AAAGCATTTGAAAATGCCCTCGAAGCCTCTGCAAAG---GCTAGCGAGGC 629167
                             i  v v      v     v      ---      ---   ii      
  scaffold56|si       1040 AAGGCTTATGAAAAGGCCCTAGAAGCC---GCAAAGAAAGCTGACGAGGC 1086

  scaffold11|si     629168 AGTTAAGCCAGTGATTTA-CAGGTGT 629192
                           v    v i v  v  iv -  i    
  scaffold56|si       1087 TGTTACGTCCGTCATCAATCAAGTGT 1112

Matrix = 20p43g.matrix
Kimura (with divCpGMod) = 21.05
Transitions / transversions = 1.18 (106/90)
Gap_init rate = 0.03 (35 / 1002), avg. gap size = 3.91 (137 / 35)


7932 13.84 2.29 0.54 scaffold11|size2099203 629199 630462 (1468298) scaffold171|size496807_(dbseq-nr_295)_[215868,222163]#LTR/Gypsy 2149 3434 (2862) m_b56s001i3 13939

  scaffold11|si     629199 AATGTTAAATTTTAAATAATCGAATTGTTTATGATACCATGCAAGAACTA 629248
                             ii  v i                      i       i vvii i v 
  scaffold171|s       2149 AACATTCAGTTTTAAATAATCGAATTGTTTACGATACCACGATGAAGCAA 2198

  scaffold11|si     629249 GATCAAGAAAAGCTTGCATCAAAAATTCAAAGTAATACACAGAGTGAGAT 629298
                                 i    v      v       vv   iv  i              
  scaffold171|s       2199 GATCAAAAAAATCTTGCAACAAAAATAAAAAAGAACACACAGAGTGAGAT 2248

  scaffold11|si     629299 AATTGCCAAACTGCCGGTCTCCAAAATGTTGGATGCCTTTCTCAATAGTG 629348
                                  i  ii i i v i  i  v   i  i                 
  scaffold171|s       2249 AATTGCCGAATCGTCAGACCCCGAACTGTCGGGTGCCTTTCTCAATAGTG 2298

  scaffold11|si     629349 T-------------------CAA------GGAAGAGTCAATGCTGTTGCT 629373
                            -------------------   ------          vvi    v iv
  scaffold171|s       2299 TGAACACTTCCTTCAAAAGTCAAACAGACGGAAGAGTCACAACTGTAGTA 2348

  scaffold11|si     629374 GTCAAAGCAAGG--TACCAGTTAGCAATTGGACATTAATCTCAACAGATG 629421
                            i       v  --    --       i  i v  i  ii  v     v 
  scaffold171|s       2349 GCCAAAGCATGGCATACC--TTAGCAACTGAAAATCAACTTCCACAGAAG 2396

  scaffold11|si     629422 CACGAACACTCTGGGAGAACTTGCCCAAGGGACAAAGTCCTTAAGATCCT 629471
                                           ii v    v v  vi          i   i    
  scaffold171|s       2397 CACGAACACTCTGGGAAGAGTTGCACTAGTAACAAAGTCCTCAAGGTCCT 2446

  scaffold11|si     629472 TCTTGATAGTGTATCTGATGGAGACTTCATGTTCCATGAAAAGGGAATAT 629521
                           v   v      v         v     v                   i  
  scaffold171|s       2447 ACTTCATAGTGGATCTGATGGTGACTTGATGTTCCATGAAAAGGGAACAT 2496

  scaffold11|si     629522 CCATGCATTGCACCTACTTGACTAGGCAGGTGCCAACTTCTTGGCACTTG 629571
                                    v v        v               v  i      ivi 
  scaffold171|s       2497 CCATGCATTTCCCCTACTTGCCTAGGCAGGTGCCAAATTTTTGGCATACG 2546

  scaffold11|si     629572 TTGAATGGGGACTTCCTCACTAAAGGAAGGAGTGAAGTCAACATAAAGTT 629621
                            i    i          v  v           i  i  i   v vv-   
  scaffold171|s       2547 TCGAATAGGGACTTCCTAACAAAAGGAAGGAGCGAGGTTAACCTTC-GTT 2595

  scaffold11|si     629622 TTTTATTACTCAACCAGCAAGGAGTATCTGGTAACAATAGATGTTGTAGA 629671
                                   i  v v                      vi   i     i  
  scaffold171|s       2596 TTTTATTATTCCAACAGCAAGGAGTATCTGGTAACACCAGACGTTGTGGA 2645

  scaffold11|si     629672 GTATGATAAGAAAAAAATGACTAAGCCAATGTATGACCTCATTCTTCGTT 629721
                           i           i  i     i          -        v    v   
  scaffold171|s       2646 ATATGATAAGAAGAAGATGACCAAGCCAATGT-TGACCTCAATCTTGGTT 2694

  scaffold11|si     629722 GTAGTACCATGAATGAGTTAGGAATTGTTCTAGATTTTGGAACTAAAGAA 629771
                              i         v                        vi   v     i
  scaffold171|s       2695 GTAATACCATGAAAGAGTTAGGAATTGTTCTAGATTTTCAAACAAAAGAG 2744

  scaffold11|si     629772 GTAACAATCGATGAAATCATTTTTACCAATCAGAGAAGTCAATAGTCTGA 629821
                           i       i     vi       -i     v  i  vi   i        
  scaffold171|s       2745 ATAACAATTGATGACGTCATTTT-GCCAATGAGGGACATCAGTAGTCTGA 2793

  scaffold11|si     629822 CTAAGTGAAAAATGGAAAAAGCCTGGGCTGTGAACAACAGCTTGGTACGT 629871
                                 v  v                                   i  i 
  scaffold171|s       2794 CTAAGTCAACAATGGAAAAAGCCTGGGCTGTGAACAACAGCTTGGCACAT 2843

  scaffold11|si     629872 GAACCCAGTAGTATGCAAGAAGGGACACAGCGAGTGGTCCATATCGTAGA 629921
                                                 v   v   v              v    
  scaffold171|s       2844 GAACCCAGTAGTATGCAAGAAGCGACTCAGAGAGTGGTCCATATCCTAGA 2893

  scaffold11|si     629922 TGCAAAATACAAAAAGGCAGACCTCCAATCAGTTGTTAGCACCAAGGGTA 629971
                              v     ii    i                       i     vv   
  scaffold171|s       2894 TGCTAAATATGAAAAAGCAGACCTCCAATCAGTTGTTAGTACCAACTGTA 2943

  scaffold11|si     629972 TTCATCTTAGTCTCCAAGATCAAAATAGGTTACTAGAGTTA--CACAATA 630019
                           i   i              i     i i             --    i  
  scaffold171|s       2944 CTCACCTTAGTCTCCAAGACCAAAACAAGTTACTAGAGTTACTCACAGTA 2993

  scaffold11|si     630020 CGAGGAACTCTTTGATGGAACACTATAGGTGATTGGAACACAGATCCCAT 630069
                           i        i             --                   i   i 
  scaffold171|s       2994 TGAGGAACTTTTTGATGGAACAC--TAGGTGATTGGAACACAGACCCCGT 3041

  scaffold11|si     630070 CTCCCTAGAACTGAAGGAAGGCGCTAAGCCATACTGTTGCCGACCATTCT 630119
                                                            iii v           i
  scaffold171|s       3042 CTCCCTAGAACTGAAGGAAGGCGCTAAGCCATATCATGGCCGACCATTCC 3091

  scaffold11|si     630120 TGGTCCCAAGATTACACAAAAAGACCATAATCAAAGAATTGAATAGGCTC 630169
                           ii  v    iiv        i i                           
  scaffold171|s       3092 CAGTGCCAAAGATACACAAAGAAACCATAATCAAAGAATTGAATAGGCTC 3141

  scaffold11|si     630170 TGTGAACTGGGGGTATTAGAGTTTCAGCTTGCATCAGAATGGGCGTCACC 630219
                                                       i                     
  scaffold171|s       3142 TGTGAACTGGGGGTATTAGAGTTTCAGCCTGCATCAGAATGGGCGTCACC 3191

  scaffold11|si     630220 CACATTCATAATACCAAAAAAGATAAAACTGTAAGGTTTATTTCTGATTT 630269
                                 i                   v      v v     i        
  scaffold171|s       3192 CACATTTATAATACCAAAAAAGATAACACTGTACGCTTTATCTCTGATTT 3241

  scaffold11|si     630270 TTGAGAAGTAAATAAACAGCTAGTTAGGAAACCGTTTCCATTACCAAAAA 630319
                            v i             i                           v    
  scaffold171|s       3242 TAGGGAAGTAAATAAACGGCTAGTTAGGAAACCGTTTCCATTACCCAAAA 3291

  scaffold11|si     630320 TCAGTACAGTTTTGCAAGAGTTAGAAGGTTTTACTTTTGCCACAGCCCTT 630369
                                     v                 v  i                  
  scaffold171|s       3292 TCAGTACAGTGTTGCAAGAGTTAGAAGGATTCACTTTTGCCACAGCCCTT 3341

  scaffold11|si     630370 GATTTAAACGTGGGTTATTATACCATAAGATGGGATCCTGATGCATCCAT 630419
                                    i       i  i      v   v    v            v
  scaffold171|s       3342 GATTTAAACATGGGTTACTACACCATACGATTGGATACTGATGCATCCAA 3391

  scaffold11|si     630420 AATCTGCACTGTCATTTTCCCATGGAGAAAGTACTCTTACTTT 630462
                                    ii          v   i          v  ii  
  scaffold171|s       3392 AATCTGCACCATCATTTTCCCTTGGGGAAAGTACTCATATCTT 3434

Matrix = 20p43g.matrix
Kimura (with divCpGMod) = 14.25
Transitions / transversions = 1.35 (100/74)
Gap_init rate = 0.01 (11 / 1263), avg. gap size = 3.27 (36 / 11)


3752 7.73 2.63 0.59 scaffold11|size2099203 630455 630949 (1467811) C genome_2_13625#DNA (0) 505 1 m_b56s001i4 13940

  scaffold11|si     630455 CTTACTTTCACATGTCCTGGACATGTCCTGGATGTGTCCTTGGATGTGTC 630504
                               v                           i           i     
C genome_2_1362        505 CTTAGTTTCACATGTCCTGGACATGTCCTGGACGTGTCCTTGGACGTGTC 456

  scaffold11|si     630505 CTATGTCCTTAATTTCTCCAGGACACGTGTTTCTTGTGGACACGAGAACA 630554
                                                   i  v    i             i   
C genome_2_1362        455 CTATGTCCTTAATTTCTCCAGGACGCGGGTTTTTTGTGGACACGAGGACA 406

  scaffold11|si     630555 TATGTCAGTGTTGAGTCCCATGTCCACCCCATGTCCTCAGAAGTTTTGAC 630604
                                                    i    i                   
C genome_2_1362        405 TATGTCAGTGTTGAGTCCCATGTCCGCCCCGTGTCCTCAGAAGTTTTGAC 356

  scaffold11|si     630605 TCGCATACATTACATAACAGTATCTAGGCACATGCCAAGGTGTCTTAAAT 630654
                             i                                      i      i 
C genome_2_1362        355 TCACATACATTACATAACAGTATCTAGGCACATGCCAAGGTATCTTAAGT 306

  scaffold11|si     630655 ATTTTTGTACTGCAAGCCTTATAGAATGCACTTAAATGAACGTAAGATGC 630704
                                                 i  v              i    v    
C genome_2_1362        305 ATTTTTGTACTGCAAGCCTTATGGATTGCACTTAAATGAATGTAATATGC 256

  scaffold11|si     630705 ATGAAACAGCCACTACTCTTGGTATAGTCCACCTGAAAGTATCAAAAAAG 630754
                              v         i              i                   i 
C genome_2_1362        255 ATGCAACAGCCACCACTCTTGGTATAGTTCACCTGAAAGTATCAAAAAGG 206

  scaffold11|si     630755 ACCATTTAATGAAGTAAA-GCTCCATAATGTTCTTTCACATCCTGTCATA 630803
                              v  v           -i    ---    i  i    i         i
C genome_2_1362        205 ACCCTTAAATGAAGTAAACACTCC---ATGTCCTCTCACGTCCTGTCATG 159

  scaffold11|si     630804 TCCTCTGTGTCTAAAATTGAGTGTCCTGCGTCCTTGTTTGACAACACTAA 630853
                                               i       i     i      v        
C genome_2_1362        158 TCCTCTGTGTCTAAAATTGAATGTCCTGTGTCCTCGTTTGAAAACACTAA 109

  scaffold11|si     630854 AAACAGGAGATGTCCAGGA---G--------GCGTCCAGGA-CATGTCCT 630891
                                v             --- -------- i        -        
C genome_2_1362        108 AAACACGAGATGTCCAGGACATGTCCTGGACGTGTCCAGGACCATGTCCT 59

  scaffold11|si     630892 GGACGGTGTCTTTTTCAACAACTTTTGAACTCGGATGCAGTGGACATGTG 630941
                                                i     i  v    i    i         
C genome_2_1362         58 GGACGGTGTCTTTTTCAACAATTTTTGGACGCGGACGCAGCGGACATGTG 9

  scaffold11|si     630942 AAACTAAG 630949
                                   
C genome_2_1362          8 AAACTAAG 1

Matrix = 20p43g.matrix
Kimura (with divCpGMod) = 6.37
Transitions / transversions = 2.80 (28/10)
Gap_init rate = 0.01 (7 / 494), avg. gap size = 2.29 (16 / 7)


15659 14.89 6.02 1.42 scaffold11|size2099203 630946 633703 (1465057) scaffold171|size496807_(dbseq-nr_295)_[215868,222163]#LTR/Gypsy 3414 6296 (0) m_b56s001i5 13939

  scaffold11|si     630946 TAAGGAAAGTATTCGTATCTCAGATTACCAATGGGGATTGC------TCC 630989
                            ii        i  i     i        i     v     ------   
  scaffold171|s       3414 TGGGGAAAGTACTCATATCTTAGATTACCGATGGGTATTGCAGGTTCTCC 3463

  scaffold11|si     630990 TGACATCTTTCAGGCAAAAATGTCAGAGCTAATGGTAGCCTTAGAGTTCA 631039
                           i                         v         v            i
  scaffold171|s       3464 CGACATCTTTCAGGCAAAAATGTCAGTGCTAATGGTTGCCTTAGAGTTCG 3513

  scaffold11|si     631040 TGAGAACTTATCTGGATGATTTGCCTTACATCACCAGTGCAAGTCTGGAT 631089
                            ivi              i     i  i         v            
  scaffold171|s       3514 TACAAACTTATCTGGATGGTTTGCTTTGCATCACCAGGGCAAGTCTGGAT 3563

  scaffold11|si     631090 GACCACCTAGAACATTTAAGGTTAGTACTATCCAGGTTGCAAGAAGCAGG 631139
                                      v           i     vv    ii   i   v ii  
  scaffold171|s       3564 GACCACCTAGATCATTTAAGGTTGGTACTTACCAGACTGCGAGACGTGGG 3613

  scaffold11|si     631140 CTTGCAAGTCAATGCCCCAAAATCGAAATTCGGCGCTATTGAAACAGAGT 631189
                               vi      ii          i  i  iv i   i v  i     i 
  scaffold171|s       3614 CTTGAGAGTCAACACCCCAAAATCAAAGTTTTGTGCTGTAGAGACAGAAT 3663

  scaffold11|si     631190 ATTTAGGTTATATCCTAACCAGAACAGGCAAAAAAGCCACAGCCAAACAA 631239
                             i i  v     vi       i  v    v   -               
  scaffold171|s       3664 ATCTGGGATATATATTAACCAGGACTGGCATAAA-GCCACAGCCAAACAA 3712

  scaffold11|si     631240 AGTGCAGGCAATACTTGCAATTACACCACCAAGGCAAGTCA--GACATCC 631287
                              i  i  i     i     i     i    ii       --   v   
  scaffold171|s       3713 AGTACAAGCGATACTCGCAATCACACCGCCAAAACAAGTCAAAGACCTCC 3762

  scaffold11|si     631288 ATAGGTTTCTGGGCATGGTCCAGTACTATAGAGACCTTTGGGCAAGACAT 631337
                           i      i                        v i             i 
  scaffold171|s       3763 GTAGGTTCCTGGGCATGGTCCAGTACTATAGATATCTTTGGGCAAGACGT 3812

  scaffold11|si     631338 AGTGAAATACTTGCCCCACTCACCTCTTTAGTAGGAGAGTGTGGCCATAC 631387
                                   i            i    v  i              i     
  scaffold171|s       3813 AGTGAAATGCTTGCCCCACTCGCCTCATTGGTAGGAGAGTGTGGTCATAC 3862

  scaffold11|si     631388 CAAAGTCACCAAAGCCAAGAAAACCAAAAAGAAACCTTGGTATTGGGATG 631437
                           i                              vi                 
  scaffold171|s       3863 TAAAGTCACCAAAGCCAAGAAAACCAAAAAGCGACCTTGGTATTGGGATG 3912

  scaffold11|si     631438 AGGTGCATCAAACAGTATTTGACAACATGAAAGCTGCTATCGCAAAAGAT 631487
                               i  i    i  i      i   i i              v      
  scaffold171|s       3913 AGGTACACCAAATAGCATTTGATAACGTAAAAGCTGCTATCGCTAAAGAT 3962

  scaffold11|si     631488 ATAGTTTTAGGCTACCCTGATTTTTCAAAATAATTTGAAATATACACTGA 631537
                           i    i    v   i  i    v     viv                   
  scaffold171|s       3963 GTAGTCTTAGCCTATCCCGATTATTCAATGGAATTTGAAATATACACTGA 4012

  scaffold11|si     631538 TTCCTTGTCTTAACAACTTGACTCAGTGATTACTCAAGGTAATTGGCCTC 631587
                            v  vi    v         ii              i     - i   i 
  scaffold171|s       4013 TGCCGCGTCTAAACAACTTGGTTCAGTGATTACTCAGGGTAA-TAGCCCC 4061

  scaffold11|si     631588 TTGTGTTTTTCAGCAGAAAATTGTCTGTAATGGAACAAAAATACAGTGTG 631637
                            i i v i     ii     i       i i v       i         
  scaffold171|s       4062 TCGCGATCTTCAGTGGAAAACTGTCTGTGACGCAACAAAAGTACAGTGTG 4111

  scaffold11|si     631638 ACCAAAATTGAACTACTGGCCATAGTGGAGACACTTCAAGAGTTCAAAGG 631687
                              i     v  i        v              v i           
  scaffold171|s       4112 ACCGAAATTTAATTACTGGCCCTAGTGGAGACACTTAAGGAGTTCAAAGG 4161

  scaffold11|si     631688 CATGCTATGGGGACAAACAATCAAGGTCTATGCAGACAATAAAAGCTTAA 631737
                              i  i         vv   v         i     v    i i     
  scaffold171|s       4162 CATACTGTGGGGACAACAAATAAAGGTCTATACAGACCATAAGAACTTAA 4211

  scaffold11|si     631738 TCGAAGATGCCCTTTGACTAACCTCAGACAGTGTTTATTGGTGGAGATTA 631787
                             v            ---       v   v v  i     v         
  scaffold171|s       4212 TCCAAGATGCCCTTT---TAACCTCTGACCGAGTCTATTGCTGGAGATTA 4258

  scaffold11|si     631788 TTACTTGAAGAGTATGGTCCCAAAATCATGCACATCAAAGGCATCCATAA 631837
                                                i    ii       v              
  scaffold171|s       4259 TTACTTGAAGAGTATGGTCCCGAAATTGTGCACATAAAAGGCATCCATAA 4308

  scaffold11|si     631838 TACTGGTGCTGGTGCCATTTCTAGGTTAGACTCATGTCCAATCCAAGATA 631887
                           i  v v     i      i   v i  i     vv      i       i
  scaffold171|s       4309 CACGGTTGCTGATGCCATCTCTCGATTGGACTCCGGTCCAACCCAAGATG 4358

  scaffold11|si     631888 ACAATGCTAATTGGATGATGTTCACGAAATGCTGGTGTCACTACACCGAG 631937
                               i  i          i      i                    i   
  scaffold171|s       4359 ACAACGCCAATTGGATGACGTTCACAAAATGCTGGTGTCACTACACTGAG 4408

  scaffold11|si     631938 CATGCAATAAGTACAGAATGCACTCATGATCACCAGGAAAACATCAATAT 631987
                             i   vi    i v  vv     iv   i     i    ii  i   v 
  scaffold171|s       4409 CACGCATCAAGTGCTGACAGCACTTCTGACCACCAAGAAAGTATTAATCT 4458

  scaffold11|si     631988 GGTGTTCGCCAATTGCAGCGACGAAGATGTGATTTACCCATTCACAGTAA 632037
                             i   i  i                    i           v     i 
  scaffold171|s       4459 GGCGTTTGCTAATTGCAGCGACGAAGATGTAATTTACCCATTAACAGTGA 4508

  scaffold11|si     632038 AGGAAATTGCACAAGCCCAGATAAAAGATGCAAATTTG------------ 632075
                              i                 ii v        v    ------------
  scaffold171|s       4509 AGGGAATTGCACAAGCCCAGACGACAGATGCAACTTTGCAGAAGCTTCGT 4558

  scaffold11|si     632076 -AACATGA---------------------AGAGGAGACACAATTGTTATG 632103
                           -i      ---------------------i     v     v        
  scaffold171|s       4559 AGACATGACAAGTATTCCACTCAATTAGTGGAGGATACACATTTGTTATG 4608

  scaffold11|si     632104 TAATGATTACAAAATGGTCATCCCCAAAG---TCCAAAATCTAGCAGTTA 632150
                              v   vii ii                --- i      iv        
  scaffold171|s       4609 TAAGGATGGTAGGATGGTCATCCCCAAAGCACTTCAAAATTGAGCAGTTA 4658

  scaffold11|si     632151 GTTCGTATCACCACTATTTGCAGCATCCTGAGCACACACGTCTTGAGGAG 632200
                            i v            i            iii    v       i i   
  scaffold171|s       4659 GCTGGTATCACCACTACTTGCAGCATCCTAGACACAGACGTCTTAAAGAG 4708

  scaffold11|si     632201 ACGTTACATGCTGCAATGTATTGGAAAGGTATGTGATGTACCATGTGATC 632250
                                i  i  i                        v    i  vii   
  scaffold171|s       4709 ACGTTGCACGCCGCAATGTATTGGAAAGGTATGTGAGGTACTATCCAATC 4758

  scaffold11|si     632251 ACATGT-AAAAACTGTTGCATATGTCAAGTCAACAAACGACACAGGCACA 632299
                                 -           i                  i      i     
  scaffold171|s       4759 ACATGTCAAAAACTGTTGTATATGTCAAGTCAACAAATGACACAAGCACA 4808

  scaffold11|si     632300 AGTATGGAAAACTCCCTACAAAACTTGTCATCACAAACCCTTGGGAAGCA 632349
                               i  i         i v  i                       i  v
  scaffold171|s       4809 AGTACGGGAAACTCCCTGCTAAGCTTGTCATCACAAACCCTTGGGAGGCC 4858

  scaffold11|si     632350 TTTTATGTCAACCTTATTGGTCCATACACTC------------------- 632380
                            iv i   vi          v        i -------------------
  scaffold171|s       4859 TCATGTGTGGACCTTATTGGACCATACACCCTCAAAGGTAAAGATGGGAC 4908

  scaffold11|si     632381 --------------TGTATCTTATTATGAT-AAT-CAGCATCTAGTTCTT 632414
                           --------------   i     i      -   -    v       vv 
  scaffold171|s       4909 AGAAATTAACTTTATGTGTCTTACTATGATCAATCCAGCTTCTAGTTGGT 4958

  scaffold11|si     632415 TTGAAATAGCAGAACTGCTGGTAACCACATGTGCGGATACTCCCATGGAT 632464
                                i   i        i          vi     v        i    
  scaffold171|s       4959 TTGAAGTAGTAGAACTGCCGGTAACCACAGATGCGGTTACTCCCACGGAT 5008

  scaffold11|si     632465 ACAAAGAGGCAAAAGGACATTAAGACTCATAACA--CCAGTAAGTTACCA 632512
                             v  ii         i  i           v  --   --  i      
  scaffold171|s       5009 ACTAAAGGGCAAAAGGGCACTAAGACTCATACCAATCCA--AAATTACCA 5056

  scaffold11|si     632513 TACTTTGACAAATCATCTGCAATTATAAGTA--------------CCTTG 632548
                                                  v       --------------v    
  scaffold171|s       5057 TACTTTGACAAATCATCTGCAATGATAAGTAATTTAGTGAATAAGACTTG 5106

  scaffold11|si     632549 GTT-------------AGTTGTCAATACATTATTTATGACAATGGATACG 632585
                              -------------v                             vi  
  scaffold171|s       5107 GTTTAGCCGTTATCCACGTTGTCAATACATTATTTATGACAATGGAAGCG 5156

  scaffold11|si     632586 AATTCAAACCTCACTTCATAGCCCTTTGGGAATCATTTGGGATCAAGCTC 632635
                                    i      iiv        vv       v           vi
  scaffold171|s       5157 AATTCAAACTTCACTTTGAAGCCCTTTCTGAATCATATGGGATCAAGCGT 5206

  scaffold11|si     632636 AAGCCAACCAGTGTCTAGAACCCACAAGCAAATGCAATACTGGAGCGGGT 632685
                                          v            ii     v              
  scaffold171|s       5207 AAGCCAACCAGTGTCAAGAACCCACAAGTGAATGCTATACTGGAGCGGGT 5256

  scaffold11|si     632686 GTATTGAGTAATTACTGCAATGCTCCGCACTACTGAACTAGACATGGCCA 632735
                            i  ii                                            
  scaffold171|s       5257 GCATCAAGTAATTACTGCAATGCTCCGCACTACTGAACTAGACATGGCCA 5306

  scaffold11|si     632736 ATACAGTTGTTGCCAGTGACATCGATGCATTCCTAACAAACGCCGCATGG 632785
                                  vv v   i       v     i       iv  i  v      
  scaffold171|s       5307 ATACAGTATTAGCCGGTGACATAGATGCGTTCCTAATCAATGCAGCATGG 5356

  scaffold11|si     632786 G-CCATTTGCTCAACTTACCACAGAGTACAAAAAGCCTCCTCATGAGCAG 632834
                            -     i             i v     v          i  v v    
  scaffold171|s       5357 GACCATTCGCTCAACTTACCATACAGTACTAAAAGCCTCCCCAGGTGCAG 5406

  scaffold11|si     632835 CAATTTTTGGCAGGGACA-GTTGTTTGTCGTTCCCTGCCTTGCTGACTGG 632883
                                             -      ivv        v             
  scaffold171|s       5407 CAATTTTTGGCAGGGACATGTTGTTCTACGTTCCCTTCCTTGCTGACTGG 5456

  scaffold11|si     632884 AATAAAATTGGAGAACATAGGCAGCACCAAACAGACCTCAACACAA-ATT 632932
                                   v              i        v           i -iiv
  scaffold171|s       5457 AATAAAATAGGAGAACATAGGCAACACCAAACTGACCTCAACACGATGCA 5506

  scaffold11|si     632933 GGGAAACCGCTCACACCATGATTGGGATTACAAAATTGGTGATCAAGTAC 632982
                             i   i       i               i   i               
  scaffold171|s       5507 GGAAAATCGCTCACGCCATGATTGGGATTATAAAGTTGGTGATCAAGTAC 5556

  scaffold11|si     632983 TTCTTAGAAAAGATGGCATCCTCCGCAAATCAGAAAGTTGGTACGAAAGT 633032
                                           i    v i    i     i   i    i      
  scaffold171|s       5557 TTCTTAGAAAAGATGGTATCCACTGCAAGTCAGAGAGTCGGTATGAAAGT 5606

  scaffold11|si     633033 GATCCTTGGACTATCACAATAATTCATACAAATGGGACTATCAGGGTTCA 633082
                                             iiv       ii                    
  scaffold171|s       5607 GATCCTTGGACTATCACAGCTATTCATATGAATGGGACTATCAGGGTTCA 5656

  scaffold11|si     633083 ACATGGAACAAAATTTGAATGATTAGATATCAGAAGATTCACACC-TTCT 633131
                             ii  v       i    i     i           v       -  i 
  scaffold171|s       5657 ACGCGGTACAAAATCTGAACGATTAAATATCAGAAGAGTCACACCTTTTT 5706

  scaffold11|si     633132 TAACAAGCAGACTTAA-CAGTACTAAAAATGTTATTCTTTATGTGTCATC 633180
                               v           -  i  i   iv        i             
  scaffold171|s       5707 TAACCAGCAGACTTAACCAATATTAAGCATGTTATTTTTTATGTGTCATC 5756

  scaffold11|si     633181 TCCCTCTCCTGTATCAATACTTACGCTTTACCACACAGTCACAGACTTTT 633230
                                  i  ii iv  i            v                   
  scaffold171|s       5757 TCCCTCTTCTACACAAACACTTACGCTTTAGCACACAGTCACAGACTTTT 5806

  scaffold11|si     633231 TAGTTTGTTACACTATGTTTTATAAGAGACATGGATAATTTCCCCCCTCA 633280
                                  -    -  --------                  iiii   i-
  scaffold171|s       5807 TAGTTTG-TACA-TA--------AAGAGACATGGATAATTTTTTTCCTT- 5845

  scaffold11|si     633281 TATGGGTTTTTTCCCCTCTCTTCCAGTCACCCTGATCCTCCATTCGTGGG 633330
                             ii               i  ii-v                        
  scaffold171|s       5846 TACAGGTTTTTTCCCCTCTTTTTT-TTCACCCTGATCCTCCATTCGTGGG 5894

  scaffold11|si     633331 GGCGAGTGACATAGGCCAAGTACCTACCTTATTTAGTACCCTTA------ 633374
                                       v       v          v  v       i ------
  scaffold171|s       5895 GGCGAGTGACATTGGCCAAGAACCTACCTTAATTTGTACCCTCATTGATA 5944

  scaffold11|si     633375 --------AGTACCA---------AATATAAAAACGCCAAAAGTAAGGAC 633407
                           --------       ---------   vii     v  -v        iv
  scaffold171|s       5945 CCCTTATTAGTACCAATATGGACTAATTCGAAAACTCC-CAAGTAAGGGA 5993

  scaffold11|si     633408 TCATCCTAACCTCCCAAGTGAGGAAGAATCCTGACAAGGACAAAGATCCA 633457
                                  i            iv  iiii    i  -   vii   i    
  scaffold171|s       5994 TCATCCTGACCTCCCAAGTGGTGAGAGGTCCTAAC-AGGTTGAAGGTCCA 6042

  scaffold11|si     633458 AATCTTTGGATCTAAGTGACAGGTGAACACCCCTGGAGAGAACA-CCAT- 633505
                           v     i       v i   ii v     iv i-- vv      -    -
  scaffold171|s       6043 TATCTTCGGATCTATGCGACGAGGGAACATGCT--GTCAGAACATCCATG 6090

  scaffold11|si     633506 ----CAAGAGAAGGGTATAAACATACCAGGACGGTGTAGAAATCCACACA 633551
                           ---- ------v    i            i  v         i i     
  scaffold171|s       6091 TTCCC------TGGGTGTAAACATACCAGAACTGTGTAGAAACCTACACA 6134

  scaffold11|si     633552 AAATGCA-ATTGTTTTGTTTAAGGATGAAAGGGAGTGCATTGCCCTTCCA 633600
                           i   -  -   i   i   -----------    v  i    v v i   
  scaffold171|s       6135 GAAT-CATATTATTTCGTT-----------GGGATTGTATTGACATCCCA 6172

  scaffold11|si     633601 TCCTCATTTGTTCATTGTAATCAATAAACAATAAGCTCACAAACTACCAA 633650
                                        v      v  v    ii             i     v
  scaffold171|s       6173 TCCTCATTTGTTCTTTGTAAACACTAAATGATAAGCTCACAAATTACCAT 6222

  scaffold11|si     633651 CACCAATAAAGTTGT-----CGTTAT-TA---------TATT-----TTT 633680
                             i   i   vi i ----- v    -  ---------    -----   
  scaffold171|s       6223 CATCAACAAATCTATAACACCTTTATCTACGAAATTGGTATTTAGTATTT 6272

  scaffold11|si     633681 TTTACTTCC-AACAGCTTAGGTCA 633703
                                i   -   i          
  scaffold171|s       6273 TTTACCTCCAAACGGCTTAGGTCA 6296

Matrix = 20p43g.matrix
Kimura (with divCpGMod) = 14.97
Transitions / transversions = 1.87 (264/141)
Gap_init rate = 0.03 (72 / 2757), avg. gap size = 2.88 (207 / 72)


497 21.85 4.20 0.00 scaffold11|size2099203 633760 633878 (1464882) rnd-1_family-1127#Unknown 1 124 (60) m_b56s001i6 13941

  scaffold11|si     633760 AATTTAAATTGATGGAGAATATGTGGCACAGTGCCACTAAC-AAGATGTT 633808
                                i   vv        vi      i v i      i  -   ii i 
  rnd-1_family-          1 AATTTGAATGCATGGAGAAAGTGTGGCGCCGCGCCACTGACCAAGGCGCT 50

  scaffold11|si     633809 GTCTCTAAAATCACAGCCAGGTCAGGATAGAGGTTGGAAACGACCATCAT 633858
                            i  ??    i        i       v    i v  ?i i   v ?v  
  rnd-1_family-         51 GCCTNNAAAACCACAGCCAAGTCAGGAGAGAGATGGGNGATGACGANGAT 100

  scaffold11|si     633859 ACAACAACTAAG----TGCAACAC 633878
                           i      v v  ----     v  
  rnd-1_family-        101 GCAACAAATCAGATGATGCAAGAC 124

Matrix = 20p43g.matrix
Kimura (with divCpGMod) = 23.83
Transitions / transversions = 1.36 (15/11)
Gap_init rate = 0.02 (2 / 118), avg. gap size = 2.50 (5 / 2)


3322 7.50 0.68 0.23 scaffold11|size2099203 634152 634592 (1464168) C genome_2_12470#DNA (0) 458 16 m_b56s001i7 13942

  scaffold11|si     634152 ACCTTCTTACATAAAGTTGGACCAAAGTTTGTTAACTAGAG-AAAAAATT 634200
                              i                        vi           -      v 
C genome_2_1247        458 ACCCTCTTACATAAAGTTGGACCAAAGTGCGTTAACTAGAGCAAAAAAGT 409

  scaffold11|si     634201 GTACCTAGTTAACTTAACTATAGCACTTTCCGACCTTTGTTTATCACTCG 634250
                                               v                        i    
C genome_2_1247        408 GTACCTAGTTAACTTAACTAGAGCACTTTCCGACCTTTGTTTATCGCTCG 359

  scaffold11|si     634251 TGAATTAGAACATTCCTGGTATTTTTCATCTAGATAACCT-ATCCGTGTC 634299
                                       v  -                        -     i v 
C genome_2_1247        358 TGAATTAGAACAATC-TGGTATTTTTCATCTAGATAACCTTATCCGCGAC 310

  scaffold11|si     634300 AATTTTTGCTCTAGATAACCAAATTTTACGTTTTACGACATAAAGACTAC 634349
                                                     v           v  vi       
C genome_2_1247        309 AATTTTTGCTCTAGATAACCAAATTTAACGTTTTACGAGATTGAGACTAC 260

  scaffold11|si     634350 ACCAGAAAAGGGACATTGCTCAATTTTTACG-CAAAAGCATGGCAAATGG 634398
                              i                      v    - i                
C genome_2_1247        259 ACCGGAAAAGGGACATTGCTCAATTTGTACGACGAAAGCATGGCAAATGG 210

  scaffold11|si     634399 TGCTAATTGTGTTGGCCTAAGTAATGATCAAATAATATTCTTGGTGGGGG 634448
                                        v      i                             
C genome_2_1247        209 TGCTAATTGTGTTCGCCTAAATAATGATCAAATAATATTCTTGGTGGGGG 160

  scaffold11|si     634449 TCTTTCATGGTAATTTTTCACGAGGAATCAAATGGGGCAATCAGATTGAC 634498
                              v vi           vi         i  i  v  v           
C genome_2_1247        159 TCTATAGTGGTAATTTTTGGCGAGGAATCGAACGGTGCTATCAGATTGAC 110

  scaffold11|si     634499 TCAGAAGTGAGCGCAAGTGGGCAAAATTGGGTAATTTTGTTAACTAGGGT 634548
                                                 i    i   i     i            
C genome_2_1247        109 TCAGAAGTGAGCGCAAGTGGGCGAAATCGGGCAATTTCGTTAACTAGGGT 60

  scaffold11|si     634549 CAGTTTTTGCTCTAGTTAATTAACTAGGGTCGAATTTTGCTCTA 634592
                            i               v                          
C genome_2_1247         59 CGGTTTTTGCTCTAGTTTATTAACTAGGGTCGAATTTTGCTCTA 16

Matrix = 20p43g.matrix
Kimura (with divCpGMod) = 5.44
Transitions / transversions = 1.06 (17/16)
Gap_init rate = 0.01 (4 / 440), avg. gap size = 1.00 (4 / 4)


1197 10.37 0.00 0.00 scaffold11|size2099203 634593 634756 (1464004) C genome_7_16385#DNA (0) 442 279 m_b56s001i8 13943

  scaffold11|si     634593 CCATATAACCCGGATTAAAGGTGCACGCAAATGTACAAAACATACATTTC 634642
                             i              v i      i             v         
C genome_7_1638        442 CCGTATAACCCGGATTATAAGTGCACACAAATGTACAAAAGATACATTTC 393

  scaffold11|si     634643 GGCGGAAATTATAATCCGGCGCAAGTTAGCGTTTTTAACACAGCGGGTAT 634692
                                  v                     i           i        
C genome_7_1638        392 GGCGGAACTTATAATCCGGCGCAAGTTAGTGTTTTTAACACGGCGGGTAT 343

  scaffold11|si     634693 CCGCCACCCCTAATTTTTTGTACTTTATTGTACGGTATGGTACAGTTTCC 634742
                               v  v   v   v   v                 i     i      
C genome_7_1638        342 CCGCAACACCTTATTATTTTTACTTTATTGTACGGTACGGTACGGTTTCC 293

  scaffold11|si     634743 CGCCAGGTGTGACA 634756
                                 iv      
C genome_7_1638        292 CGCCAGAGGTGACA 279

Matrix = 20p43g.matrix
Kimura (with divCpGMod) = 8.65
Transitions / transversions = 0.89 (8/9)
Gap_init rate = 0.00 (0 / 163), avg. gap size = 0.0 (0 / 0)


752 7.22 0.00 0.00 scaffold11|size2099203 634756 634852 (1463908) C rnd-1_family-136#DNA/TcMar-Tc2 (2) 562 466 m_b56s001i9 13944

  scaffold11|si     634756 ATTCTGTTGGGGGCTAGTCCAGGATTTTTGGGGGCTTCATTCAGAGTTTC 634805
                                          v       v                          
C rnd-1_family-        562 ATTCTGTTGGGGGCTCGTCCAGGTTTTTTGGGGGCTTCATTCAGAGTTTC 513

  scaffold11|si     634806 GTGATTGTGCGCACTCACTGCCCACTTTTATACCTCCTGAACTTGCG 634852
                            i                              i    iv    i   
C rnd-1_family-        512 GCGATTGTGCGCACTCACTGCCCACTTTTATATCTCCCCAACTCGCG 466

Matrix = 20p43g.matrix
Kimura (with divCpGMod) = 5.56
Transitions / transversions = 1.33 (4/3)
Gap_init rate = 0.00 (0 / 96), avg. gap size = 0.0 (0 / 0)


342 21.70 2.88 9.18 scaffold11|size2099203 634817 635024 (1463736) C rnd-5_family-4111#Unknown (23) 575 380 m_b56s001i10 13945

  scaffold11|si     634817 CACTCACTGCCCACTTTTATACC-TCCTGAAC-TTGCGCCATCTC-ATAC 634863
                                  i           i   -    vv i- i          -   -
C rnd-5_family-        575 CACTCACCGCCCACTTTTACACCGTCCTCCATGTCGCGCCATCTCCATA- 527

  scaffold11|si     634864 TACCACCTCCTTCTCCAATTCCACCTCCATGTCCATCCATCTCCATTTCC 634913
                                i          vviv           v ii ??????????????
C rnd-5_family-        526 TACCATCTCCTTCTCCTCCGCCACCTCCATGACTGTNNNNNNNNNNNNNN 477

  scaffold11|si     634914 TGCCTCAGCAATGACAGCCATCATTGCTGAGCTTTCACACTATGATTA-- 634961
                           ?    ivv  ------- iv     -  v v  i iviiv    v  ?--
C rnd-5_family-        476 NGCCTTCCCA-------CTTTCATT-CTTACCTCTTTTGGTATGTTTNGA 435

  scaffold11|si     634962 -AGAAAACAAAGGAATAAATGAAGACACGTACCTTCTGTTTTATAGCTGT 635010
                           -   ii -i    v       i---- i  viv  i      ---- i v
C rnd-5_family-        434 CAGAGGA-GAAGGCATAAATGG----ATGTTTGTTTTGTTTT----CCGA 394

  scaffold11|si     635011 GTTGATCCAGAAGT 635024
                           v             
C rnd-5_family-        393 CTTGATCCAGAAGT 380

Matrix = 20p43g.matrix
Kimura (with divCpGMod) = 25.49
Transitions / transversions = 1.16 (22/19)
Gap_init rate = 0.11 (23 / 207), avg. gap size = 1.04 (24 / 23)


3322 11.13 0.00 0.21 scaffold11|size2099203 634884 635369 (1463391) C rnd-1_family-136#DNA/TcMar-Tc2 (73) 491 7 m_b56s001i11 13946

  scaffold11|si     634884 CCACCTCCATGTCCATCCATCTCCATTTCCTGCCTCAGCAATGACAGCCA 634933
                               i ii  i  ivi   v   vvv          ?             
C rnd-1_family-        491 CCACTTTTATATCTCCCCAACTCGCGTTCCTGCCTCNGCAATGACAGCCA 442

  scaffold11|si     634934 TCATTGCTGAGCTTTCACACTATGATTAAGAAAACAAAGGAATAAATGAA 634983
                                          ii i     ?    v                 i  
C rnd-1_family-        441 TCATTGCTGAGCTTTTGCGCTATGNTTAACAAAACAAAGGAATAAATAAA 392

  scaffold11|si     634984 GACACGTACCTTCTGTTTTATAGCTGTGTTGATCCAGAAGTTGTAGAGCG 635033
                                              i    ? i                       
C rnd-1_family-        391 GACACGTACCTTCTGTTTTGTAGCNGCGTTGATCCAGAAGTTGTAGAGCG 342

  scaffold11|si     635034 AAGAAAGAAGAGCTAAAATAATTATGATTACATGTGAAATAAGTCATAAA 635083
                                             i                               
C rnd-1_family-        341 AAGAAAGAAGAGCTAAAACAATTATGATTACATGTGAAATAAGTCATAAA 292

  scaffold11|si     635084 TTATTGTTTCATTTATATCATAATTTTAGTTGTAGAAAATGGTGCATCCC 635133
                                           v         ?                       
C rnd-1_family-        291 TTATTGTTTCATTTATCTCATAATTTNAGTTGTAGAAAATGGTGCATCCC 242

  scaffold11|si     635134 GTCCTAGCAACTGATCAGTTTTCTGCCAAAAACATCGACGCAAACGCAGG 635183
                               i           ?  i   i   i ?   i             ?  
C rnd-1_family-        241 GTCCCAGCAACTGATCNGTCTTCCGCCGANAACGTCGACGCAAACGCNGG 192

  scaffold11|si     635184 CGCTCACGCTGTCATCAAGAGTCGGCCTTCATTCACCATCAAAGAAAAAT 635233
                                        i            v   ? v ? ?     i  i   ?
C rnd-1_family-        191 CGCTCACGCTGTCGTCAAGAGTCGGCGTTCNTACNCNATCAAGGAGAAAN 142

  scaffold11|si     635234 GTGAGTTGCTGCAAACCATTCATATTATTTTGTCGAATGGAGTTTCTGTA 635283
                            ?     ?v ?   i      ii iv?   i   ?     ?        -
C rnd-1_family-        141 GNGAGTTNGTNCAAGCCATTCGCACGNTTTCGTCNAATGGNGTTTCTGT- 93

  scaffold11|si     635284 CGCCAAGCTTGTACCATCATCGGATTGCCTCATCAATATTTTTACCATTT 635333
                                   v   ?    ?i    ?     ?  i  i  i v     ii  
C rnd-1_family-         92 CGCCAAGCATGTNCCATNGTCGGNTTGCCNCACCAGTACTATTACCGCTT 43

  scaffold11|si     635334 CAAGAAGGCAGTATCAGTGGCCAACGAGCTCGAAAA 635369
                                    ii ??  ivi i?i    v     i  
C rnd-1_family-         42 CAAGAAGGCGATNNCAAAAGTNGACGACCTCGAGAA 7

Matrix = 20p43g.matrix
Kimura (with divCpGMod) = 10.33
Transitions / transversions = 2.60 (39/15)
Gap_init rate = 0.00 (1 / 485), avg. gap size = 1.00 (1 / 1)


925 26.13 0.95 1.92 scaffold11|size2099203 635212 635527 (1463233) rnd-1_family-432#Unknown 91 403 (0) m_b56s001i12 13947

  scaffold11|si     635212 TCATTCACCATCAAAGAAAAATGTGAGTTGCTGCAAACCATTCATATTAT 635261
                             ? ? v ii ?  i  i  iv ?     vv v  vi    iv iiii  
  rnd-1_family-         91 TCNTNCCCTGTNAAGGAGAAGAGNGAGTTCGTCCATGCCATCGACGCCAT 140

  scaffold11|si     635262 TTTGTCGAATGGAGTTTCT-GTACGCCAAGCTTGTAC-CATCATCGGATT 635309
                           iv ?v ? v          -  -        v   v - i -i v  v  
  rnd-1_family-        141 CGTNGCNACTGGAGTTTCTCGT-CGCCAAGCATGTTCTCGT-GTGGGTTT 188

  scaffold11|si     635310 GCCTCATCAATATTTTTACCATTTCAAGAAGGCAGTATCAGTGGCCAACG 635359
                              ?  i??i  i v ?v  ii           ii vv  iv  ivi   
  rnd-1_family-        189 GCCNCACNNGTACTATNCCCGCTTCAAGAAGGCGATCGCAAAGGTGGACG 238

  scaffold11|si     635360 AGCTCGAAAATGTGAACGACGTGTTCGTACACTTCAAGGTCAAGGGCTCC 635409
                            v     i  ---i i      ?     ? v? v    i    v  ??  
  rnd-1_family-        239 ACCTCGAGAA---AAGCGACGTNTTCGTNCCNTACAAGATCAACGGNNCC 285

  scaffold11|si     635410 ACCAGGAAGATACATCCCGGCCGTCCGAGTGTTCTTGCCTCTGTCCACAA 635459
                           i vv ?     v         vvi  i   ? ?  i ? ? i    ivi 
  rnd-1_family-        286 GCGCGNAAGATTCATCCCGGCGCCCCAAGTNTNCTCGNCNCCGTCCGAGA 335

  scaffold11|si     635460 CAACTTGGTGCAATTTATTGCTGCA-ACAAGAACTCGCGGTATTCAAGTC 635508
                            i     ?iv  ?   i   -    -i    ivvivii  ?  ?  i   
  rnd-1_family-        336 CGACTTGNCTCANTTTGTTG-TGCACGCAAGGCACAATGGNATNCAGGTC 384

  scaffold11|si     635509 AGCAGCCGCATGGTTCGTC 635527
                               v   i   i      
  rnd-1_family-        385 AGCACCCGTATGATTCGTC 403

Matrix = 20p43g.matrix
Kimura (with divCpGMod) = 29.95
Transitions / transversions = 1.31 (46/35)
Gap_init rate = 0.03 (9 / 315), avg. gap size = 1.00 (9 / 9)

1071 18.30 0.00 0.00 scaffold11|size2099203 635416 635639 (1463121) rnd-1_family-553#Unknown 1 224 (0) m_b56s001i14 13947

  scaffold11|si     635416 AAGATACATCCCGGCCGTCCGAGTGTTCTTGCCTCTGTCCACAACAACTT 635465
                                v        ?   v     ?    ? v vvi  ?v vi ii    
  rnd-1_family-          1 AAGATCCATCCCGGNCGTACGAGTNTTCTNGACGGCGTNAAGGATGACTT 50

  scaffold11|si     635466 GGTGCAATTTATTGCTGCAACAAGAACTCGCGGTATTCAAGTCAGCAGCC 635515
                            viv iv   i ivii vi              ?             v  
  rnd-1_family-         51 GTCTCGTTTTGTCTTCGAGACAAGAACTCGCGGNATTCAAGTCAGCACCC 100

  scaffold11|si     635516 GCATGGTTCGTCATGAAGCATCCCGCTTGCTCCCGAACTTCATGACGAAG 635565
                            ?     ?  ?  ?       v                            
  rnd-1_family-        101 GNATGGTNCGNCANGAAGCATGCCGCTTGCTCCCGAACTTCATGACGAAG 150

  scaffold11|si     635566 ACCCTCAGCGCTCACGAGAAGGCGGTGAACCAAGTCATCAAGCAAATGGG 635615
                              v vii?  v ivi       v   ??  i?v   iv   ?vi     
  rnd-1_family-        151 ACCATGGANGCGCGGAAGAAGGCCGTGNNCCGNTTCACGAAGNCGATGGG 200

  scaffold11|si     635616 TCTCACTCATCGTACTGCGACCCA 635639
                           ?   ? ?      ? ?  i     
  rnd-1_family-        201 NCTCNCNCATCGTNCNGCAACCCA 224

Matrix = 20p43g.matrix
Kimura (with divCpGMod) = 19.19
Transitions / transversions = 0.86 (19/22)
Gap_init rate = 0.00 (0 / 223), avg. gap size = 0.0 (0 / 0)


662 29.97 2.21 5.71 scaffold11|size2099203 635219 635671 (1463089) rnd-3_family-211#DNA/TcMar-Tc2 350 787 (28) m_b56s001i13 13948

  scaffold11|si     635219 CCATCAAAGAAAAATGTGAGTTGCTGCAAACCATTCATATTATTTTGTCG 635268
                            i     i  i   i v  v  vv v   i vi---  ivvv i      
  rnd-3_family-        350 CTATCAAGGAGAAACGGGACTTCGTCCAAGCGG---ATGGACTCTTGTCG 396

  scaffold11|si     635269 --AATGGAGTTTCT-GTACGCCAAGCTTGTACCATCATCGGATTGCCTCA 635315
                           -- vv     ?  i-  -  i     ?  ii  i?v     v  v  v v
  rnd-3_family-        397 CCACGGGAGTNTCCCGT-CGTCAAGCNTGCGCCGNAATCGGCTTTCCACC 445

  scaffold11|si     635316 TCAATATTTTTACCATTTCAAGAAGGCAGTATCA-----GTGGCCAACGA 635360
                           v vi  i vivv  i   ?        --i   i-----    ---    
  rnd-3_family-        446 ACTGTACTACGCCCGTTTNAAGAAGGC--CATCGAGAAGGTGG---ACGA 490

  scaffold11|si     635361 GCTCGAA-AATGTGAACGACGTGTTCGTACACTTCAAGGTCAAGGGCTCC 635409
                           v     i-  i v   - ? ---     v vv ?    i    v  ?v v
  rnd-3_family-        491 CCTCGAGCAACGAGAA-GNC---TTCGTTCCATNCAAGATCAACGGNGCG 536

  scaffold11|si     635410 ACCAGGAAGATACATCCCGGCCGTCCGAGTGTTCTTGCCTCTGTCCACAA 635459
                           i ?v i     v        v  iv    ii -      vii iv  vi 
  rnd-3_family-        537 GCNCGAAAGATCCATCCCGGGCGCGCGAGCAT-CTTGCCGTCGCGCAAGA 585

  scaffold11|si     635460 CAACTTGGTGCAATTTATTGCTGCAACAAGAACTCGCGGTATTCAAGTCA 635509
                            i     viv iv  i  ivii v v i?v i --iv  ?  i       
  rnd-3_family-        586 CGACTTGTCTCGTTTCATCCTCGAATCGNCAGC--AGGGNATCCAAGTCA 633

  scaffold11|si     635510 GCAGCCGCATGGTTCGTCATGAAGCATCCCGCTTGC-TCCCGAACTTCAT 635558
                              i   ?     ?  ? iv  i  vv i       -     v -    v
  rnd-3_family-        634 GCAACCGNATGGTNCGNCGAGAGGCCGCTCGCTTGCTTCCCGCA-TTCAG 682

  scaffold11|si     635559 GACGAAGACCCTCAGCGCTCACGAGAAGGCGGTGAACCAAGTCATCAAGC 635608
                            ivv  i?     ii?  -v v  i     v  ?v?? ivv i iv   v
  rnd-3_family-        683 GGACAAANCCCTCGANGC-GAAGAAAAGGCTGTNCNNCGCTTTACGAAGA 731

  scaffold11|si     635609 AAATGGGTCTCACTCATCGTACTGCGACCCACACCGCACAAAAGAGCCAC 635658
                           vii v  ?  ?  v      i-------    vv   i      ?i iv 
  rnd-3_family-        732 CGGTCGGNCTNACGCATCGTG-------CCACCACGCGCAAAAGNACTTC 774

  scaffold11|si     635659 CACAAGACCGAGG 635671
                             ?i i  v    
  rnd-3_family-        775 CANGAAACGGAGG 787

Matrix = 20p43g.matrix
Kimura (with divCpGMod) = 33.64
Transitions / transversions = 0.94 (62/66)
Gap_init rate = 0.07 (30 / 452), avg. gap size = 1.17 (35 / 30)


818 27.93 2.08 1.18 scaffold11|size2099203 636104 636440 (1462320) C rnd-5_family-766#DNA/TcMar-Tc2 (1375) 472 133 m_b56s001i15 13949

  scaffold11|si     636104 GATGGGAAACATTGTGAACTGGATCCAATCGCACGGAATTGAGGTAGTTC 636153
                                 vvv i ?      i ?     i?? vvv  ?  i  i  ?? ? 
C rnd-5_family-        472 GATGGGTTCCGTNGTGAACCGNATCCAGNNGATGGGNATCGAAGTNNTNC 423

  scaffold11|si     636154 ACATACCTCCGGGCTGCACTTATCTGTGTCAGCCCGTTGATGTTGGAATC 636203
                              iv   v??  v     ?  ?     i        i     ?  ?   
C rnd-5_family-        422 ACACCCCTGNNGGGTGCACNTANCTGTGCCAGCCCGTCGATGTNGGNATC 373

  scaffold11|si     636204 AACAAGACCCTCAAGTCAAGAATGCGTGAAAAATGGGAGG-ATTGGATGA 636252
                                 v ?  ?  ivv??vi       v   i     ? -  v   i i
C rnd-5_family-        372 AACAAGCCNCTNAAAGGNNCGATGCGTGCAAAGTGGGANGCATAGGACGG 323

  scaffold11|si     636253 TGACAGGAGAAGGGATAGTAAATGGAGCTGCAAAGGAACCGACACGGCAG 636302
                           i ivv  v  ?  ?  ?  ii i    ii  i i   i  i? v  vv i
C rnd-5_family-        322 CGGATGGTGANGGNATNGTGGACGGAGTCGCGAGGGAGCCANCTCGCAAA 273

  scaffold11|si     636303 TTGGTGGCAGAGTGGGCTGTTGAGGTGTACAAAACCATCCC---TGCACA 636349
                           ivii i  i  i   ?i      v i-  i  ? -   i  ---   v  
C rnd-5_family-        272 CAAATAGCGGAATGGNTTGTTGATGC-TATAANA-CATTCCAGATGCTCA 225

  scaffold11|si     636350 AACAGTACGAAACTCATGGATGAAGAAGGGATTTGAATGGTTCTAAAT-C 636398
                           iiii i vvi  ii --       iv i  i vi vi     i     -i
C rnd-5_family-        224 GGTGGCAATGAATCC--GGATGAAACAAGGGTACGCGTGGTTTTAAATGT 177

  scaffold11|si     636399 AGTTTATTAACTGTTAAATGAGTGTGTTTA--AAATACTTGATT 636440
                              vv     ivv   v  v i  vi  i --    iv v    
C rnd-5_family-        176 AGTAAATTAATATTTATATTAATGGATTCATTAAATGATAGATT 133

Matrix = 20p43g.matrix
Kimura (with divCpGMod) = 33.01
Transitions / transversions = 1.45 (55/38)
Gap_init rate = 0.02 (8 / 336), avg. gap size = 1.38 (11 / 8)


601 7.53 0.00 2.15 scaffold11|size2099203 636407 636501 (1462259) rnd-1_family-145#DNA/TcMar-Tc2 359 451 (0) m_b56s001i16 13950

  scaffold11|si     636407 AACTGTTAAATGAGTGTGTTTAAAATACTTGATTAAACTAATTAATCTGT 636456
                                                 i    v    -                 
  rnd-1_family-        359 AACTGTTAAATGAGTGTGTTTAGAATAATTGA-TAAACTAATTAATCTGT 407

  scaffold11|si     636457 TAGTTTAAAAAGAGAACTAAAACACTAATCCTCCATCACAATCCG 636501
                                      -v      vi v       v              
  rnd-1_family-        408 TAGTTTAAAAA-CGAACTACGAAACTAATCATCCATCACAATCCG 451

Matrix = 20p43g.matrix
Kimura (with divCpGMod) = 6.87
Transitions / transversions = 0.40 (2/5)
Gap_init rate = 0.02 (2 / 94), avg. gap size = 1.00 (2 / 2)


1359 22.79 0.57 4.17 scaffold11|size2099203 636504 636851 (1461909) rnd-5_family-2469#Unknown 133 468 (8) m_b56s001i17 13951

  scaffold11|si     636504 CATATGCGTACCCACGATTGTGGTGGAAAAGACGGCGAATCGCATGATTT 636553
                               v     v  i  i     i     i     ?  v  ? vii    i
  rnd-5_family-        133 CATAGGCGTAACCGCGGTTGTGATGGAAGAGACGNCGCATNGAGCGATTC 182

  scaffold11|si     636554 TCGTGGTCAGACATAAACACGTCGACAACACGAACAACCGCGCCATTCAA 636603
                                   v i  ------- i   ii--- ii    i      i i   
  rnd-5_family-        183 TCGTGGTCCGGCA-------GCCGATG---CAGACAATCGCGCCGTCCAA 222

  scaffold11|si     636604 CCGTTCAG--CATTCCCACCGGCCGCAACCTCCCTTGCAACAAAACAGAC 636651
                           ?  ---  -- i  ?i v  i   i ? ?     v            i? 
  rnd-5_family-        223 NCG---AGATCGTTNTCCCCAGCCACNANCTCCCATGCAACAAAACAANC 269

  scaffold11|si     636652 ACGACAACCATCCGTGCCATCACCATTAATGGTGTAACACGCCAACTTGT 636701
                           i     i  i  v  i     ii i  v           i  v i  i  
  rnd-5_family-        270 GCGACAGCCGTCAGTACCATCGTCGTTCATGGTGTAACATGCAAGCTCGT 319

  scaffold11|si     636702 GGAGCGCAGACATCCGCATGCGCAGGTACATGCCAACCCCACCATCCTCC 636751
                            vi    v v        vii ?  vii      ?  i     i  v   
  rnd-5_family-        320 GCGGCGCCGTCATCCGCAAATGNAGCCGCATGCCNACTCCACCGTCGTCC 369

  scaffold11|si     636752 CTATTGAGAACCAGAGAATTGCCTCATCCAAATGGATGTAGCTCTCAGCT 636801
                            v   v iv    i?  i     v  i     i     i i   v     
  rnd-5_family-        370 CGATTCAACACCAANGAGTTGCCACACCCAAACGGATGCAACTCGCAGCT 419

  scaffold11|si     636802 GCGACCAGTGTCGCAGGGCAAGAAACCAACTAGAAGGATGTGATTCATCG 636851
                           ii v   v i     -        i     v    v   vi         
  rnd-5_family-        420 ATGTCCATTATCGCA-GGCAAGAAGCCAACGAGAACGATTCGATTCATCG 468

Matrix = 20p43g.matrix
Kimura (with divCpGMod) = 22.96
Transitions / transversions = 1.92 (50/26)
Gap_init rate = 0.04 (15 / 347), avg. gap size = 1.07 (16 / 15)


875 29.86 6.12 1.82 scaffold11|size2099203 636504 636977 (1461783) C genome_3_7906#DNA (993) 613 120 m_b56s001i18 13952

  scaffold11|si     636504 CATATGCGTACCCACGATTGTGGTGGAAAAGACGGCGAATCGCATGATTT 636553
                               v     v               v v ii  v     v vv  i   
C genome_3_7906        613 CATAAGCGTAACCACGATTGTGGTGGCACAAGCGCCGAATAGATTGGTTT 564

  scaffold11|si     636554 TCGTGGTCA-GACATAAACACGTC--------GA-CAACACGAACAACCG 636593
                           vvi  i  v- i i--  v     --------  - vv   i  --  v 
C genome_3_7906        563 GAATGATCCTGGCG--AAGACGTCTGTTCTGTGATCTTCACAAA--ACAG 518

  scaffold11|si     636594 CGCCATTCAACCGTTCAGCATTCCCACCGGCCGCAACCTCCCTTGCAACA 636643
                            i    i   v  viv v    vi v     vi  vv      i  iiii
C genome_3_7906        517 CACCATCCAAGCGGCGACCATTATCTCCGGCGACATACTCCCTCGCGGTG 468

  scaffold11|si     636644 AAACAGACACGACAACCATCCGTGCCATCACCATTAATGGTGTAACACGC 636693
                                i  v     v      ivi  i  i ii  i  v           
C genome_3_7906        467 AAACAAACTCGACATCCATCCAAACCGTCGCTGTTGATTGTGTAACACGC 418

  scaffold11|si     636694 CAACTTGTGGAGCGCAGACATCCGCATGCGCAGGTACATGCCAACCCCAC 636743
                           v i  i   vv  i  iv   v    vi  v  i iv  i        v 
C genome_3_7906        417 GAGCTCGTGTTGCACAATCATGCGCAAACGGAGATGAATACCAACCCCCC 368

  scaffold11|si     636744 CATCCTCCCTATTGAGAACCAGAGAATTGCCTCATCCAAATGGATGTAGC 636793
                           v   v  i v        ii ii v   v  v           i  i iv
C genome_3_7906        367 AATCATCTCGATTGAGAATTAAGGTATTCCCGCATCCAAATGGGTGCAAA 318

  scaffold11|si     636794 TCTCAGCTGCGACCAGTGTCGCAGGGCAAGAAACCAACTAGAAGGATGTG 636843
                            vv   ivi      v    iivv     i  i  v  v    vi ivii
C genome_3_7906        317 TAGCAGTGACGACCATTGTCATCTGGCAAAAAGCCCACAAGAACAACCCA 268

  scaffold11|si     636844 ATTCATCGTG----TGGAAGTGTGTTGTGTTTTTTTGCA-GTG----AAG 636884
                           v v   i   ----   --v   v     - vv   i  -   ----   
C genome_3_7906        267 CTGCATTGTGTTTTTGG--TTGTTTTGTG-TGATTTACACGTGTTGTAAG 221

  scaffold11|si     636885 CATGTCAGTTTTTTGGG-TTTGGGGCA--------TAAATCAGCAACCAA 636925
                           vi  vi-  v  v  i -   iv    --------   v   i      i
C genome_3_7906        220 GGTGGT-GTGTTGTGAGTTTTACGGCAAAAGTACGTAACTCAACAACCAG 172

  scaffold11|si     636926 CCGGACTTACTGGGAGCTCCACAT-TTGTGCGTGTTGCTCGTGAGACGGA 636974
                                v    v   vvi vii   -   -         viv   v v   
C genome_3_7906        171 CCGGAGTTACAGGGTCTTATGCATATTG-GCGTGTTGCATTTGACAAGGA 123

  scaffold11|si     636975 GAA 636977
                              
C genome_3_7906        122 GAA 120

Matrix = 20p43g.matrix
Kimura (with divCpGMod) = 36.07
Transitions / transversions = 0.85 (64/75)
Gap_init rate = 0.04 (18 / 473), avg. gap size = 2.11 (38 / 18)

1743 13.62 2.15 0.00 scaffold11|size2099203 636818 637096 (1461664) C genome_7_16385#DNA (157) 285 1 m_b56s001i19 13952

  scaffold11|si     636818 GGCAAGAAACCAACTAGAAGGATGTGATTCATCGTGTGGAAGTGTGTTGT 636867
                             ii v        v    v    i    vi   v iv  ii        
C genome_7_1638        285 GGTGACAAACCAACAAGAACGATGCGATTAGTCGGGCCGAGATGTGTTGT 236

  scaffold11|si     636868 GTTTTTT--TGCA---GTGAAGCATGTCAGTTTTTTGGGTTTGGGGCATA 636912
                                  --  i ---           v       i      v  i i  
C genome_7_1638        235 GTTTTTTGTTGTAATCGTGAAGCATGTGAGTTTTTCGGGTTTCGGACGTA 186

  scaffold11|si     636913 AATCAGCAACCAACCGGACTTACTGGGAGCTCCACATTTGTGCGTGTTGC 636962
                            v  i       i     v            v     v  v         
C genome_7_1638        185 ACTCGGCAACCAGCCGGAGTTACTGGGAGCTACACATATGGGCGTGTTGC 136

  scaffold11|si     636963 TCGTGAGACGGAGAAATGTTCTATGTGCTCTCCTTCAAGTTAGCTCCGGT 637012
                                           i   i      i     v v  v       v   
C genome_7_1638        135 TCGTGAGACGGAGAAACGTTTTATGTGTTCTCCATGAACTTAGCTCGGGT 86

  scaffold11|si     637013 GTAACATGTAGAAATAGCAAATGTACATGGAATTAGCCCCGTGAGCACTT 637062
                            v            i                            v      
C genome_7_1638         85 GGAACATGTAGAAACAGCAAATGTACATGGAATTAGCCCCGTGTGCACTT 36

  scaffold11|si     637063 ATACACC-GGGGCACTTATAATCCGGTTTACACGG 637096
                                  -                  v   i    
C genome_7_1638         35 ATACACCGGGGGCACTTATAATCCGGGTTATACGG 1

Matrix = 20p43g.matrix
Kimura (with divCpGMod) = 13.09
Transitions / transversions = 0.90 (18/20)
Gap_init rate = 0.01 (3 / 278), avg. gap size = 2.00 (6 / 3)


15 0.00 0.00 0.00 scaffold11|size2099203 638433 638451 (1460309) (GAG)n#Simple_repeat 1 19 (0) m_b56s252i0 13953

  scaffold11|si     638433 GAGGAGGAGGAGGAGGAGG 638451
                                              
  (GAG)n#Simple          1 GAGGAGGAGGAGGAGGAGG 19

Matrix = Unknown
Transitions / transversions = 1.00 (0/0)
Gap_init rate = 0.00 (0 / 18), avg. gap size = 0.0 (0 / 0)


408 20.65 1.08 1.08 scaffold11|size2099203 638568 638660 (1460100) C rnd-1_family-1200#Unknown (103) 469 377 m_b56s001i20 13954

  scaffold11|si     638568 GATCTCGACTCAT-TGAAGATGGACGATCCATTCATGTACTACTCCATCC 638616
                                ? -   ? - v    v      i  i   ?               
C rnd-1_family-        469 GATCTNG-CTCNTCTTAAGAAGGACGACCCGTTCNTGTACTACTCCATCC 421

  scaffold11|si     638617 CTGCCGTAAAAAATACTGCTTGGAATGGCGAGCATGGCGATCCG 638660
                            i ?   i ii   i i    vivvi i    v   v   ? i 
C rnd-1_family-        420 CCGNCGTGAGGAATGCCGCTTTACTCGACGAGGATGTCGANCTG 377

Matrix = 20p43g.matrix
Kimura (with divCpGMod) = 20.37
Transitions / transversions = 1.71 (12/7)
Gap_init rate = 0.02 (2 / 92), avg. gap size = 1.00 (2 / 2)


12 13.67 0.00 0.00 scaffold11|size2099203 638832 638855 (1459905) (GAT)n#Simple_repeat 1 24 (0) m_b56s252i1 13955

  scaffold11|si     638832 GATGATGATGAAGACGATGAAGAT 638855
                                      v  i     v   
  (GAT)n#Simple          1 GATGATGATGATGATGATGATGAT 24

Matrix = Unknown
Transitions / transversions = 0.50 (1/2)
Gap_init rate = 0.00 (0 / 23), avg. gap size = 0.0 (0 / 0)


255 23.31 7.81 6.15 scaffold11|size2099203 639164 639291 (1459469) rnd-5_family-230#Unknown 2 131 (703) m_b56s001i21 13956

  scaffold11|si     639164 AAAAGTAC-TTTTTAGAAATGAAAGGAAGTATCACTCGCCAAAACTC--A 639210
                               ii  -         vi- i  v   ii iiv     i      -- 
  rnd-5_family-          2 AAAAACACGTTTTTAGAACC-AGAGTAAGCGTTGATCGCCGAAACTCGGA 50

  scaffold11|si     639211 TCAAATTCAAAAGTTAAAAGGTTTTTCAATTTAGATCTA---TAAGAAAC 639257
                                i i---- i vivii i v    -          ---     i -
  rnd-5_family-         51 TCAAACTT----GCTCGCGAGCTATTCA-TTTAGATCTAAAGTAAGAGA- 94

  scaffold11|si     639258 ATCACACAAA----TACTTCCATCATTGAACCTATCAT 639291
                           -         ----        vii  v       v  
  rnd-5_family-         95 -TCACACAAAAGTCTACTTCCAATGTTCAACCTATGAT 131

Matrix = 20p43g.matrix
Kimura (with divCpGMod) = 24.09
Transitions / transversions = 2.11 (19/9)
Gap_init rate = 0.09 (12 / 127), avg. gap size = 1.50 (18 / 12)


293 15.77 6.33 3.70 scaffold11|size2099203 639291 639369 (1459391) genome_4_16607#DNA 103 183 (457) m_b56s001i22 13957

  scaffold11|si     639291 TCCAGGTTGGAGTCA--TTTGGACTGAAGAAAAATGTCCACCCCCTTCTT 639338
                                  i       --iv         -      v     -        
  genome_4_1660        103 TCCAGGTCGGAGTCAGGCGTGGACTGAA-AAAAATTTCCAC-CCCTTCTT 150

  scaffold11|si     639339 CCTCCACTCTCGTCCACTCTCTA---AATTCTTG 639369
                           i v  -      v  ii   ii --- v      
  genome_4_1660        151 TCGCC-CTCTCGACCGTTCTTCATTCACTTCTTG 183

Matrix = 20p43g.matrix
Kimura (with divCpGMod) = 13.39
Transitions / transversions = 1.40 (7/5)
Gap_init rate = 0.06 (5 / 78), avg. gap size = 1.60 (8 / 5)


654 23.19 3.55 1.49 scaffold11|size2099203 639740 639936 (1458824) genome_4_16607#DNA 436 636 (4) m_b56s001i23 13958

  scaffold11|si     639740 TGATGTGTTGA-GCATCCAAAATGATGAGTGAAGACCGTGGGAGTGCAAA 639788
                                   i  -   ivvvi i   i  v  v -    v  ii       
  genome_4_1660        436 TGATGTGTCGAAGCACGATGAGTGACGATTGTA-ACCGAGGAGGTGCAAA 484

  scaffold11|si     639789 AACAGAGTACCTAAAATAGGAGGTAAAACGCATCACCCA--TGCTCAATT 639836
                             v vi v v         iv  v    i  i      i-- v  iv  v
  genome_4_1660        485 AAGACGGAAACTAAAATAGACGGAAAAATGCGTCACCCGATTTCTTTATA 534

  scaffold11|si     639837 GGCAATGGCAAGGGGTGACCACCCTAAATTG----CTCCTATTATTGGGA 639882
                           v       vvi              v    v---- i    vv  i    
  genome_4_1660        535 TGCAATGGACGGGGGTGACCACCCTTAATTTACACCCCCTAAAATCGGGA 584

  scaffold11|si     639883 GATTTTCCAGTGGAAAAATGGAAAAACAGAAGATAAAATATTTGCAATGG 639932
                           i                 v       vi   i -     - vi       
  genome_4_1660        585 AATTTTCCAGTGGAAAAAAGGAAAAAAGGAAAA-AAAAT-TACGCAATGG 632

  scaffold11|si     639933 ACAC 639936
                               
  genome_4_1660        633 ACAC 636

Matrix = 20p43g.matrix
Kimura (with divCpGMod) = 21.94
Transitions / transversions = 0.80 (20/25)
Gap_init rate = 0.03 (6 / 196), avg. gap size = 1.67 (10 / 6)


553 23.11 4.66 3.59 scaffold11|size2099203 639975 640167 (1458593) rnd-5_family-230#Unknown 2 196 (638) m_b56s001i24 13959

  scaffold11|si     639975 AAAATCACATTTT-AAAATGAAAGGAAGTATCATTCGCCAAAACTCTGAT 640023
                               v   i    - i  iv i  v   ii iiv     i      v   
  rnd-5_family-          2 AAAAACACGTTTTTAGAACCAGAGTAAGCGTTGATCGCCGAAACTCGGAT 51

  scaffold11|si     640024 CAAACTCAAAGGTAGCAAG-TCTTTAGGTTTTGATCTAAAAT--TAAATC 640070
                                 i--- v v  i  - v  i --   v        i --v i   
  rnd-5_family-         52 CAAACTT---GCTCGCGAGCTATTCA--TTTAGATCTAAAGTAAGAGATC 96

  scaffold11|si     640071 ACACAAA----TACTTTCAATGCATTGAACATACCATTTTTAT-CACACT 640115
                                  ----     i     --  v   v  iv     i v-      
  rnd-5_family-         97 ACACAAAAGTCTACTTCCAATG--TTCAACCTATGATTTTCAAACACACT 144

  scaffold11|si     640116 GGATTGGCAATAGATTAAAATTGATCCCAATGTTTTTGTTGTCATTATGA 640165
                           i   v   i      v         v       iv ivi    i  v   
  rnd-5_family-        145 AGATAGGCGATAGATAAAAATTGATGCCAATGTCGTCTCTGTCGTTTTGA 194

  scaffold11|si     640166 GT 640167
                             
  rnd-5_family-        195 GT 196

Matrix = 20p43g.matrix
Kimura (with divCpGMod) = 22.90
Transitions / transversions = 1.15 (23/20)
Gap_init rate = 0.06 (12 / 192), avg. gap size = 1.33 (16 / 12)


529 26.47 5.33 2.60 scaffold11|size2099203 640391 640615 (1458145) rnd-5_family-230#Unknown 515 745 (89) m_b56s001i25 13959

  scaffold11|si     640391 GTTGTATGTTTTCTGACACTTCGAGACATATTGCATCATGTTGAGTCATT 640440
                                v   v         i i   v i i    i    -   vi     
  rnd-5_family-        515 GTTGTTTGTATTCTGACACCTTGAGTCGTGTTGCGTCAT-TTGCATCATT 563

  scaffold11|si     640441 TAGAGTTATTTGGAGTCAT---TTAGAGTTG------GATTTAATCTGAT 640481
                            v    i    v       --- i  v vi ------  i i  vv   i
  rnd-5_family-        564 TTGAGTCATTTTGAGTCATGACTCAGTGGCGCAAAATGACTCAAAATGAC 613

  scaffold11|si     640482 ACAAATTTTATCAAAAAGACACAAAAGTAGTATTTTAGATTGACATCAAT 640531
                           i    v vvv      v  ii  i  i       v   v   i i     
  rnd-5_family-        614 GCAAAATGACTCAAAATGATGCAGAAATAGTATTGTAGTTTGGCGTCAAT 663

  scaffold11|si     640532 TATTTGTACTTTTTCTTGCTTATGAAGTAATTGGATTGTGTGTTACCATT 640581
                             iv  v  -   i  v         i      i  i- i ii v  i ?
  rnd-5_family-        664 TACGTGAAC-TTTCCTAGCTTATGAAATAATTGAATC-TATACTCCCGTN 711

  scaffold11|si     640582 GACTTATTACCTAT---CATGGTATTGTTGTGACATT 640615
                           i --- i vi  i --- i      vv  v       
  rnd-5_family-        712 AA---ACTTTCTGTGAGCGTGGTATATTTCTGACATT 745

Matrix = 20p43g.matrix
Kimura (with divCpGMod) = 28.09
Transitions / transversions = 1.32 (33/25)
Gap_init rate = 0.04 (9 / 224), avg. gap size = 2.00 (18 / 9)


271 25.26 1.87 3.81 scaffold11|size2099203 641620 641726 (1457034) C scaffold5|size2025720_(dbseq-nr_679)_[1273151,1286701]#LTR/Gypsy (13014) 537 433 m_b56s001i26 13960

  scaffold11|si     641620 AAATTTTGTGTA-CAGGTGCAAATGTGTTGGTGACATTCTCTAACTTAAG 641668
                                 vv    -    --v  i i v i    ii v i v        i
C scaffold5|siz        537 AAATTTATTGTAACAGG--AAAGTATTTCGGTGGTAATTTGTAACTTAAA 490

  scaffold11|si     641669 ATATGATAAGTTTTGTGACCA-TGACAGAAATGTGATCAGTTGCGACCAC 641717
                            vv      i i v       -  i     i-    i  vvv i      
C scaffold5|siz        489 AACTGATAAATCTGGTGACCATTGGCAGAAG-GTGACCATAAGTGACCAC 441

  scaffold11|si     641718 AGAATATTT 641726
                            -     i 
C scaffold5|siz        440 A-AATATCT 433

Matrix = 20p43g.matrix
Kimura (with divCpGMod) = 29.80
Transitions / transversions = 1.17 (14/12)
Gap_init rate = 0.06 (6 / 106), avg. gap size = 1.00 (6 / 6)


2249 13.06 3.32 0.27 scaffold11|size2099203 641826 642186 (1456574) genome_5_11572#DNA 1 372 (67) m_b56s001i27 13961

  scaffold11|si     641826 CCATAAATACTGGATCATAAGAACCACCTGGTTATAAGAACTACAGGCCT 641875
                             i                         v            i  i  v  
  genome_5_1157          1 CCGTAAATACTGGATCATAAGAACCACCGGGTTATAAGAACCACGGGGCT 50

  scaffold11|si     641876 GAAATGACCCATTTTGAGTGATATTTACTTTTTCCAGCCAATTGACCCAC 641925
                           i                    i           -ii       i  v   
  genome_5_1157         51 AAAATGACCCATTTTGAGTGACATTTACTTTTT-TGGCCAATTAACACAC 99

  scaffold11|si     641926 TCTGTAAGTTCTAAAC-TTGTGCATTTAGATTTTTGTTAGGAGGAACAAC 641974
                                   i       -   i i         i       v         
  genome_5_1157        100 TCTGTAAGCTCTAAACATTGCGTATTTAGATTCTTGTTAGCAGGAACAAC 149

  scaffold11|si     641975 ACACCCATGGGAATGTCTCTCCATAACTCAATCTTTTTGTCGAGAAAACT 642024
                                    v v                iiv  ivv              
  genome_5_1157        150 ACACCCATGTGCATGTCTCTCCATAACTTGTTCCAGTTGTCGAGAAAACT 199

  scaffold11|si     642025 CC--------CAGAAAGCACCACAATGTTGCGTCCAT-GTTGATGGACCA 642065
                             -------- i              v     i    -           i
  genome_5_1157        200 CCGATGTTGTCGGAAAGCACCACAATCTTGCGCCCATGGTTGATGGACCG 249

  scaffold11|si     642066 ATATAAGGGATGATCAATGGTCAAAAGGCTACATCAGGGCTACCTCAAAG 642115
                               v v   i          ii     v     viv             
  genome_5_1157        250 ATATCACGGACGATCAATGGTTGAAAGGGTACATAGTGGCTACCTCAAAG 299

  scaffold11|si     642116 TAAATGGGGTAAA-TTTTAAGATATAGTTCTTTTTTCATCACAGGAGGGA 642164
                                i       -          i v  v          i i       
  genome_5_1157        300 TAAATAGGGTAAATTTTTAAGATACATTTATTTTTTCATCGCGGGAGGGA 349

  scaffold11|si     642165 GACTAACTAG-CTTCCATTTTAA 642186
                                   v -   vi   v   
  genome_5_1157        350 GACTAACTTGACTTGTATTATAA 372

Matrix = 20p43g.matrix
Kimura (with divCpGMod) = 11.99
Transitions / transversions = 1.35 (27/20)
Gap_init rate = 0.02 (6 / 360), avg. gap size = 2.17 (13 / 6)


688 19.98 11.62 1.38 scaffold11|size2099203 642201 642398 (1456362) genome_2_12470#DNA 41 258 (200) m_b56s001i28 13962

  scaffold11|si     642201 TAAACTAGTGTTAAAACGGACACTAGCTAACAAAATTGCCCCTATTTTGC 642250
                                   v iv     v   v    i    i         v-    i  
  genome_2_1247         41 TAAACTAGAGCAAAAACCGACCCTAGTTAACGAAATTGCCCG-ATTTCGC 89

  scaffold11|si     642251 CCACTTGCACTCACTTCTGAGTCAATCTGCTTGCACCATTGGATTCCTCA 642300
                                   i                    v v     i  v        i
  genome_2_1247         90 CCACTTGCGCTCACTTCTGAGTCAATCTGATAGCACCGTTCGATTCCTCG 139

  scaffold11|si     642301 CC-AAAATTACCATTTATTGATATTCAC----AATA-TGTTTG-TTACGG 642343
                             -          -i   v  ivii   ----    - i    - i ivi
  genome_2_1247        140 CCAAAAATTACCA-CTATAGACCCCCACCAAGAATATTATTTGATCATTA 188

  scaffold11|si     642344 TTC-------CTCACATGAGGA---------ATGTTTTTGTCCTACAAAT 642377
                             i------- v  -  v  v ---------   i   i   v       
  genome_2_1247        189 TTTAGGCGAACACA-ATTAGCACCATTTGCCATGCTTTCGTCGTACAAAT 237

  scaffold11|si     642378 GAAGCAATGTCTCTTATTCAG 642398
                           vi         i   v i i 
  genome_2_1247        238 TGAGCAATGTCCCTTTTCCGG 258

Matrix = 20p43g.matrix
Kimura (with divCpGMod) = 19.05
Transitions / transversions = 1.29 (22/17)
Gap_init rate = 0.05 (9 / 197), avg. gap size = 2.89 (26 / 9)


300 13.84 7.58 1.43 scaffold11|size2099203 642510 642575 (1456185) genome_2_12470#DNA 389 458 (0) m_b56s001i29 13963

  scaffold11|si     642510 TAGATAATGTTAACTAGAT-CATCTTTTTACTATAGTTAACACACTTTTG 642558
                              v   -         i -  ii     i  v        i      v 
  genome_2_1247        389 TAGTTAA-GTTAACTAGGTACACTTTTTTGCTCTAGTTAACGCACTTTGG 437

  scaffold11|si     642559 TACAACTT----TAAGAGGGT 642575
                            v      ----         
  genome_2_1247        438 TCCAACTTTATGTAAGAGGGT 458

Matrix = 20p43g.matrix
Kimura (with divCpGMod) = 13.68
Transitions / transversions = 1.25 (5/4)
Gap_init rate = 0.05 (3 / 65), avg. gap size = 2.00 (6 / 3)


2115 11.39 0.31 1.26 scaffold11|size2099203 642581 642900 (1455860) C genome_10_802#DNA (3) 474 158 m_b56s001i30 13964

  scaffold11|si     642581 CCAATCAGAACGGTAATTTTT-ATCTCTATCTCTAGTCCAGTTCTGGCCT 642629
                                                -        iv                  
C genome_10_802        474 CCAATCAGAACGGTAATTTTTTATCTCTATTACTAGTCCAGTTCTGGCCT 425

  scaffold11|si     642630 AGTTTTAATGTCTAGTCCAGTTTGAAATGGACTAGTAATTCCAGTTTTTT 642679
                                               i - i v              v       i
C genome_10_802        424 AGTTTTAATGTCTAGTCCAGCT-GGACTGGACTAGTAATTCGAGTTTTTC 376

  scaffold11|si     642680 TCTTCTTTATTCTTATATATTGGGACCTACAGTACATCTTTCCCAGAACT 642729
                           -          i  v -     v i    iii                  
C genome_10_802        375 -CTTCTTTATTTTTTT-TATTGCGGCCTATGATACATCTTTCCCAGAACT 328

  scaffold11|si     642730 TTCAAGTTACTTTCTCATTTTCCCCGGTTTCAATGTGAGCCGTGTGTCCA 642779
                           i    v          i                   v  i     v  vi
C genome_10_802        327 CTCAACTTACTTTCTCGTTTTCCCCGGTTTCAATGTCAGTCGTGTTTCGG 278

  scaffold11|si     642780 TCCGATCACACATCCTGGCCAAAAATACCAATTACATGGGAGAAACCATG 642829
                                   ii                      v            v    
C genome_10_802        277 TCCGATCATGCATCCTGGCCAAAAATACCAATAACATGGGAGAAAGCATG 228

  scaffold11|si     642830 TCACGTGTAGTAATTTTTGGCGGCAAATACTATGAACTACCTACAACGGA 642879
                           vvi                     i v     ii        i i     
C genome_10_802        227 GGGCGTGTAGTAATTTTTGGCGGCGACTACTACAAACTACCTGCGACGGA 178

  scaffold11|si     642880 CAGGGTGGGTGGTGACTATGT 642900
                             v            -     
C genome_10_802        177 CATGGTGGGTGGTGA-TATGT 158

Matrix = 20p43g.matrix
Kimura (with divCpGMod) = 11.41
Transitions / transversions = 1.40 (21/15)
Gap_init rate = 0.02 (5 / 319), avg. gap size = 1.00 (5 / 5)


556 19.50 1.67 1.67 scaffold11|size2099203 642906 643025 (1455735) C rnd-1_family-1361#Unknown (6) 151 32 m_b56s001i31 13965

  scaffold11|si     642906 ATGTCGCAGACACGACATGTTA-CCAGAGGGCT-CCAAATGTCTGTCAGC 642953
                                  -            ii- i  i   v -     viiv v  vv 
C rnd-1_family-        151 ATGTCGC-GACACGACATGTCGGCTAGGGGGGTACCAAAGACATTTCTTC 103

  scaffold11|si     642954 CTGACATGTCTCGTGACACGTCAGACATGTCACCGAATGTAGCCGTGACA 643003
                                        i      i v        v        v    i    
C rnd-1_family-        102 CTGACATGTCTCGCGACACGCCCGACATGTCTCCGAATGTCGCCGCGACA 53

  scaffold11|si     643004 TGTCACAAAGACAATTCCTTAA 643025
                           i    ii    -    v   i 
C rnd-1_family-         52 CGTCATGAAGA-AATTACTTGA 32

Matrix = 20p43g.matrix
Kimura (with divCpGMod) = 18.52
Transitions / transversions = 1.30 (13/10)
Gap_init rate = 0.03 (4 / 119), avg. gap size = 1.00 (4 / 4)


4451 8.98 2.49 1.38 scaffold11|size2099203 643184 643826 (1454934) C scaffold170|size558746_(dbseq-nr_246)_[277812,288266]#LTR/Gypsy (5825) 4630 3981 m_b56s001i32 13966

  scaffold11|si     643184 TCTTAACTGCAAACAAAAATCACTGGTAACCTCACCGTATACTCGAGTGT 643233
                               v              v   i         v     i          
C scaffold170|s       4630 TCTTCACTGCAAACAAAAAACACCGGTAACCTCCCCGTACACTCGAGTGT 4581

  scaffold11|si     643234 ACGGGGAGGTTACCGGAGCCCCCAGAATGGTATCTTCTGGTAACCTCCCC 643283
                             i                    i             i          vv
C scaffold170|s       4580 ACAGGGAGGTTACCGGAGCCCCCGGAATGGTATCTTCCGGTAACCTCCGG 4531

  scaffold11|si     643284 GTACACTTCTGTAACCCTCTGGTAAACTAGTGTATGGGGGGGGTTACCGG 643333
                                              i              i   i   -       
C scaffold170|s       4530 GTACACTTCTGTAACCCTCCGGTAAACTAGTGTACGGGAGGG-TTACCGG 4482

  scaffold11|si     643334 AGTCTACCAAGAGGTTACTGGAAATTAGCGACCAAAAGGAGCTTTTGGAT 643383
                                   ii        i       v v      i         ii   
C scaffold170|s       4481 AGTCTACCGGGAGGTTACCGGAAATTTGAGACCAAGAGGAGCTTTCAGAT 4432

  scaffold11|si     643384 TTATTTCTACATACGATAGGAATAGGTACTTTTT-ACAGGAAAACAGACT 643432
                                     i            v          -               
C scaffold170|s       4431 TTATTTCTACGTACGATAGGAATTGGTACTTTTTTACAGGAAAACAGACT 4382

  scaffold11|si     643433 TCTCAGTAA-TCTTAGAATTGATATCAATCAAATTAGAGGCTATAACTTC 643481
                                    -         ii         v      v          v 
C scaffold170|s       4381 TCTCAGTAAGTCTTAGAATCAATATCAATCTAATTAGTGGCTATAACTGC 4332

  scaffold11|si     643482 ATTACTTAGTAGCTAAAAAA--GTTTACCGGTGGCATACGGGAAGTGTAC 643529
                                        i      --                 v         i
C scaffold170|s       4331 ATTACTTAGTAGCCAAAAAAATGTTTACCGGTGGCATACCGGAAGTGTAT 4282

  scaffold11|si     643530 AGGTGAGGTACCGGAAGTGTACGGGAGGGTAACCGGAAGGTTACGGGAAG 643579
                           i  v i vv                                         
C scaffold170|s       4281 GGGAGGGTAACCGGAAGTGTACGGGAGGGTAACCGGAAGGTTACGGGAAG 4232

  scaffold11|si     643580 GCTACCAGAGAGTACCGGAGGGTTACTGGAGGGTACGGGAGGGCTACCGG 643629
                                ii                   i    vi   v             
C scaffold170|s       4231 GCTACTGGAGAGTACCGGAGGGTTACCGGAGCATACCGGAGGGCTACCGG 4182

  scaffold11|si     643630 AACG-TACAGGAGGGTTACCGGGAGGGCTACCTACTGTTGGACTACAGTA 643678
                               -               i                          i  
C scaffold170|s       4181 AACGTTACAGGAGGGTTACCAGGAGGGCTACCTACTGTTGGACTACAATA 4132

  scaffold11|si     643679 ATAGCATAGTATGTGTAATTTATCTCCACTAATA-AATTAAACATACTAC 643727
                               ---                           -               
C scaffold170|s       4131 ATAG---AGTATGTGTAATTTATCTCCACTAATATAATTAAACATACTAC 4085

  scaffold11|si     643728 ATCACCATA-TTTAGGGGCCCGCCCAACTCATCGCCCACCAAAACAACAT 643776
                             i v    -                  v               vi   -
C scaffold170|s       4084 ATTAACATATTTTAGGGGCCCGCCCAACACATCGCCCACCAAAAGGACA- 4036

  scaffold11|si     643777 GCCTCACATGCAAAAATTACAGCCCCAAACT-----AA----AACAACAA 643817
                           ----  vi   v      v         i  -----  ----  v     
C scaffold170|s       4035 ----CAGGTGCCAAAATTTCAGCCCCAAGCTGCTTCAAGATGAAAAACAA 3990

  scaffold11|si     643818 TACTGTAAA 643826
                                 ii 
C scaffold170|s       3989 TACTGTGGA 3981

Matrix = 20p43g.matrix
Kimura (with divCpGMod) = 8.16
Transitions / transversions = 1.38 (33/24)
Gap_init rate = 0.03 (17 / 642), avg. gap size = 1.47 (25 / 17)

2011 16.04 0.86 1.16 scaffold11|size2099203 643803 644149 (1454611) C scaffold170|size558746_(dbseq-nr_246)_[277812,288266]#LTR/Gypsy (6522) 3933 3588 m_b56s001i33 13966

  scaffold11|si     643803 AAACTAAAACAACAATACT-GTAAAATGGTTTGATTTCAGCATAACTCAC 643851
                             i  i      i  i v -    vi i      i    --         
C scaffold170|s       3933 AAGCTGAAACAATAACAATCGTAATGTAGTTTGACTTCA--ATAACTCAC 3886

  scaffold11|si     643852 CGTTAATATTTACATGCCGCTGCTGATTGTTGTTGGCAACAAGGCGATGC 643901
                            i v iv           v       vi             vi   i   
C scaffold170|s       3885 CATAAGAATTTACATGCCTCTGCTGAACGTTGTTGGCAACACAGCGGTGC 3836

  scaffold11|si     643902 AAGGCGAAATGGAAAACTCTGTCTGTGGACTGAGTTTTGGCTGTTCCTGT 643951
                                 i    vv      v                 i         ii 
C scaffold170|s       3835 AAGGCGGAATGCCAAACTCAGTCTGTGGACTGAGTTTCGGCTGTTCCCAT 3786

  scaffold11|si     643952 GCCTGGCCTGAAATAAAATAATTGAAAATTAGATGTAGTCAAAACAAGTG 644001
                                                                     i       
C scaffold170|s       3785 GCCTGGCCTGAAATAAAATAATTGAAAATTAGATGTAGTCAAGACAAGTG 3736

  scaffold11|si     644002 TAGAAATTATTGTATTCATCAT--AACTCACCTCTCTTACTATACCCGCC 644049
                             i    v         --   --           v   v     i    
C scaffold170|s       3735 TAAAAATAATTGTATTC--CATGCAACTCACCTCTATTAATATACTCGCC 3688

  scaffold11|si     644050 ACTGCTAATTGTTGTTGGCAACACGGCGGTGCAAGGCGGGAGGGATAACT 644099
                           i    i  v i i                     i   ii vvvvv    
C scaffold170|s       3687 GCTGCCAAATATCGTTGGCAACACGGCGGTGCAAAGCGAAATCCCAAACT 3638

  scaffold11|si     644100 CAGTCTGTGGACTGAGTTTTGGTGATTTTTCCAGTAGGCCTGTAGCCTTT 644149
                                     i         v v     i vv v i        i i   
C scaffold170|s       3637 CAGTCTGTGGGCTGAGTTTTCGGGATTTCTGAACTGGGCCTGTAACTTTT 3588

Matrix = 20p43g.matrix
Kimura (with divCpGMod) = 16.82
Transitions / transversions = 1.29 (31/24)
Gap_init rate = 0.02 (6 / 346), avg. gap size = 1.17 (7 / 6)


295 14.58 0.00 0.00 scaffold11|size2099203 644155 644202 (1454558) C rnd-1_family-928#Unknown (36) 51 4 m_b56s001i34 13967

  scaffold11|si     644155 AGGGCGGTGGACTCCAATGTTGGAGAGTCCTTGCCTTTTGGATCAGGG 644202
                                i         vi  v   i       v          i     
C rnd-1_family-         51 AGGGCAGTGGACTCCTGTGGTGGGGAGTCCTAGCCTTTTGGACCAGGG 4

Matrix = 20p43g.matrix
Kimura (with divCpGMod) = 16.35
Transitions / transversions = 1.33 (4/3)
Gap_init rate = 0.00 (0 / 47), avg. gap size = 0.0 (0 / 0)


14789 10.88 2.50 0.77 scaffold11|size2099203 644162 646318 (1452442) scaffold133|size826974_(dbseq-nr_519)_[800995,807399]#LTR/Gypsy 247 2440 (3965) m_b56s001i35 13968

  scaffold11|si     644162 TGGACTCCAATGTTGGAGAGTCCTTGCCTTTTGGATCAGGGGCAGTGGAC 644211
                             i   i v       i      v      i--------   vi      
  scaffold133|s        247 TGAACTTCCATGTTGGGGAGTCCATGCCTTC--------GGGAGGTGGAC 288

  scaffold11|si     644212 T-TCCTGCCTGGGGAGTCCTGAGAATGCTCCT-TTTGTATTTTCTACCAA 644259
                            -    i i     --                -   ivi    v    v 
  scaffold133|s        289 TCTCCTACTTGGGG--TCCTGAGAATGCTCCTATTTAGGTTTTGTACCCA 336

  scaffold11|si     644260 TGGGTACAAAAATGGGCTCATTCTTGGCCTATGTCACTAGCCCCCACATA 644309
                           v   v       vv    v                   v        iv 
  scaffold133|s        337 GGGGAACAAAAAATGGCTGATTCTTGGCCTATGTCACTCGCCCCCACGAA 386

  scaffold11|si     644310 TAGAGTATCAGGTAAAAATGGAAC--AGAAAACCTAACTATGTTTATGTG 644357
                            i                v     -- i         v   v    v   
  scaffold133|s        387 TGGAGTATCAGGTAAAAAAGGAACCAAAAAAACCTAAGTATTTTTAGGTG 436

  scaffold11|si     644358 AAAAAAG-GTGTTCTCATGAGAGTAACTATACCAAACTAAAGATTTTGTA 644406
                                 i- v      v          v   v i         v     v
  scaffold133|s        437 AAAAAAATGGGTTCTCCTGAGAGTAACAATAACGAACTAAAGAGTTTGTT 486

  scaffold11|si     644407 AAACATATGTCACAATTTAGTGTTGTGTGAAGAGGGAGA------TGCTG 644450
                              i  i   v  i v v        v            ------  i  
  scaffold133|s        487 AAATATGTGTAACGAGTAAGTGTTGTTTGAAGAGGGAGAGACCGTTGTTG 536

  scaffold11|si     644451 TTTTTTTGAATACTGACATTATTTTCCG--TTTACATTTGGTTGTTAAAA 644498
                            iv       -         - vv v  --    vi              
  scaffold133|s        537 TCGTTTTGAA-ACTGACATT-TAATACGGTTTTAAGTTTGGTTGTTAAAA 584

  scaffold11|si     644499 AAGGGTGTAACTTTTCAAATATTCAATCTATCCAATTTTGTTCTGCGTTG 644548
                               -       i   iv           v  ii    v    i      
  scaffold133|s        585 AAGG-TGTAACTCTTCGTATATTCAATCTTTCTGATTTGGTTCCGCGTTG 633

  scaffold11|si     644549 ACTCCTGACGGTGCCATTTGTATGAACTGTTGTGATAGTCCAAGGATCAC 644598
                            v      i                    v                    
  scaffold133|s        634 AATCCTGATGGTGCCATTTGTATGAACTGATGTGATAGTCCAAGGATCAC 683

  scaffold11|si     644599 TTTCATACCTGCTTTCACCTTTACCAACTATACCATCTTTAATAAGAAGT 644648
                                  i  i           i vi v            vv        
  scaffold133|s        684 TTTCATATCTACTTTCACCTTTGCAGAGTATACCATCTTTTCTAAGAAGT 733

  scaffold11|si     644649 ACTTGATCACCAATTTTGTAGTCCCAATCATGACGTGAGCAATTTT---- 644694
                                                         i         v     ----
  scaffold133|s        734 ACTTGATCACCAATTTTGTAGTCCCAATCACGACGTGAGCTATTTTCTCG 783

  scaffold11|si     644695 -------------------TGGCATTGCCTATATTATCCAATTTTATTCC 644725
                           -------------------   ii           v              
  scaffold133|s        784 TTCTGTGTTTTGGTCTGTTTGGTGTTGCCTATATTCTCCAATTTTATTCC 833

  scaffold11|si     644726 AGTTGGCCAAGAAGGGAAAATGTTGAACAACATGTCCCGTCCAAAAATGG 644775
                              ii    i      i --   i                     i    
  scaffold133|s        834 AGTCAGCCAGGAAGGGGA--TGTCGAACAACATGTCCCGTCCAAAGATGG 881

  scaffold11|si     644776 CTGCACCTGGGGAGGCTTTTAGTACTGTATGGTAAGTTGAGCAAATGGCC 644825
                                                       i     v       i       
  scaffold133|s        882 CTGCACCTGGGGAGGCTTTTAGTACTGTGTGGTATGTTGAGCGAATGGCC 931

  scaffold11|si     644826 CAAGCGACATTTGTCATGAATGTATCTATATCGCTTGGCTCTACTGAAGG 644875
                                   i  i    i   iv i             v            
  scaffold133|s        932 CAAGCGACGTTCGTCACGAACTTGTCTATATCGCTTGTCTCTACTGAAGG 981

  scaffold11|si     644876 GGCCATGTCTATTTTAGCTGTACGGAGCATAGATGATATCACCTAGTGCA 644925
                                         i                             ii    
  scaffold133|s        982 GGCCATGTCTATTTCAGCTGTACGGAGCATAGATGATATCACCTGATGCA 1031

  scaffold11|si     644926 CTCATTCTAGAATAGCTTTCGCCTGAGGATTCTTGACACTGGTAGGTTTA 644975
                              i         v  v     i                       i   
  scaffold133|s       1032 CTCGTTCTAGAATTGCATTCGCTTGAGGATTCTTGACACTGGTAGGCTTA 1081

  scaffold11|si     644976 CTCATGATCCCATATGATTCACGTAGGGCTTTGAAGTGAAGTTTGAATTT 645025
                              i             v    i                          i
  scaffold133|s       1082 CTCGTGATCCCATATGAGTCACATAGGGCTTTGAAGTGAAGTTTGAATTC 1131

  scaffold11|si     645026 GCTTCTATTGTCATAAATTATGTATTGACAACATGAATACCTACTAAACC 645075
                                i                          i  i              
  scaffold133|s       1132 GCTTCCATTGTCATAAATTATGTATTGACAACGTGGATACCTACTAAACC 1181

  scaffold11|si     645076 AGGTCTTGTTCACTAAGTTTCTCATCATTGCTGATGACTTATCAAAGTAT 645125
                                  i           v  v                           
  scaffold133|s       1182 AGGTCTTATTCACTAAGTTGCTGATCATTGCTGATGACTTATCAAAGTAT 1231

  scaffold11|si     645126 GCTAACTTAAGTTCCTCATGGTCCTTTTTGCCCTTATGCCCCTTTGTATC 645175
                                    i    i    v   i       iii  i    i        
  scaffold133|s       1232 GCTAACTTAGGTTCTTCATTGTCTTTTTTGCTTCTACGCCCTTTTGTATC 1281

  scaffold11|si     645176 CAGGGGA-TAATCACCTCGGTGATTACTGGCAGTTCAACTATTTCAAACC 645224
                                  -     i    i        i                      
  scaffold133|s       1282 CAGGGGAATAATCGCCTCAGTGATTACCGGCAGTTCAACTATTTCAAACC 1331

  scaffold11|si     645225 AAATGGAAGCTGGGTCAATCATAGTCAGACACATGAAATCAATTACTGTC 645274
                            iv    v     i                                    
  scaffold133|s       1332 AGCTGGATGCTGGATCAATCATAGTCAGACACATGAAATCAATTACTGTC 1381

  scaffold11|si     645275 ACATCTTTACTTTTGATTGTAAATGGGCCTCTAAGGTCCACCCATAGTAC 645324
                           v         i         iv i      v v        v        
  scaffold133|s       1382 CCATCTTTACCTTTGATTGTGTACGGGCCTATCAGGTCCACACATAGTAC 1431

  scaffold11|si     645325 GTCCCAAGGGTTTGTGGTGGCGATCTTAGTAGGGAGTTTCCCATACTTAT 645374
                           v               i    i  i                 i       
  scaffold133|s       1432 TTCCCAAGGGTTTGTGATGGCAATTTTAGTAGGGAGTTTCCCGTACTTAT 1481

  scaffold11|si     645375 GCTTATGCCACTTGTTGACTTGGCATGCATGACAGTTTTTGACATATTT- 645423
                                    v      v                                -
  scaffold133|s       1482 GCTTATGCCTCTTGTTTACTTGGCATGCATGACAGTTTTTGACATATTTA 1531

  scaffold11|si     645424 ------------TGCATACCTTTCCAGTACAGCGCAGCACAAAGGGTTTC 645461
                           ------------                   v        i         
  scaffold133|s       1532 CGGATGGTATTTTGCATACCTTTCCAGTACATCGCAGCACGAAGGGTTTC 1581

  scaffold11|si     645462 TTCAGGTCTAGTGTGTCCAGGGTGCTGTAGATAGTGGGGGTACCAACTAA 645511
                              ii    v                           v            
  scaffold133|s       1582 TTCGAGTCTCGTGTGTCCAGGGTGCTGTAGATAGTGGTGGTACCAACTAA 1631

  scaffold11|si     645512 CTGCATGGTGTTGAAGATCTTTTGGAATGATCATTTTTCCATCCTTGCAT 645561
                                i i                                i     i  v
  scaffold133|s       1632 CTGCACGATGTTGAAGATCTTTTGGAATGATCATTTTTCCGTCCTTACAG 1681

  scaffold11|si     645562 TGGAGTTCTGTACTCTTGACCTATTGTGTCGATTTCTGATCTTTCAGTGT 645611
                           v             i i    v          v v          iv   
  scaffold133|s       1682 AGGAGTTCTGTACTTTCGACCAATTGTGTCGAGTACTGATCTTTCGTTGT 1731

  scaffold11|si     645612 CTTCAAGCTGGCATCAAGCTTTTGTGCTTCTGCAATTGCTCACGTACTGT 645661
                                 v          v                  --   i        
  scaffold133|s       1732 CTTCAATCTGGCATCAATCTTTTGTGCTTCTGCAAT--CTCGCGTACTGT 1779

  scaffold11|si     645662 TAACGAGTAGATTACATCTTTTTTGCTGCAGTTTGCAAATACCAGATTCA 645711
                                i              i  i     i                    
  scaffold133|s       1780 TAACGGGTAGATTACATCTTCTTCGCTGCGGTTTGCAAATACCAGATTCA 1829

  scaffold11|si     645712 TTTCCACTTC---TGCATAGGTGCCAATTGCACTCTGTTCTAGCATGGTA 645758
                               iv   v---    v     i v          v            i
  scaffold133|s       1830 TTTCTTCTTGGTATGCAGAGGTGTCTATTGCACTCTCTTCTAGCATGGTG 1879

  scaffold11|si     645759 TAATAACACCAGCATTTTGTAAATATCATCCAGTTTTCATGCTCACTTGG 645808
                                               i  ii              i     i i  
  scaffold133|s       1880 TAATAACACCAGCATTTTGTGAACGTCATCCAGTTTTCACGCTCATTCGG 1929

  scaffold11|si     645809 AACAGGTCCAATGTCTAATTGAGAGATGGCATCAGCGGCAGTATTATGTG 645858
                             iv     i  i     vi          i  i   i            
  scaffold133|s       1930 AATCGGTCCGATATCTAAGCGAGAGATGGCGTCGGCGACAGTATTATGTG 1979

  scaffold11|si     645859 -GCCTTTAATGTAAATGATTTCGGGGCCAAATTCCTCGAGGAGCAATCTC 645907
                           -      v  i  vvii                                 
  scaffold133|s       1980 TGCCTTTTATATATTCAATTTCGGGGCCAAATTCCTCGAGGAGCAATCTC 2029

  scaffold11|si     645908 CATTGGTAGACACGGTCAGAGGTTAATCCGAGCATGTCCTGGATCAGATT 645957
                              i                             ii         i     
  scaffold133|s       2030 CATCGGTAGACACGGTCAGAGGTTAATCCGAGCGCGTCCTGGATTAGATT 2079

  scaffold11|si     645958 TTTGCGGTCTGTATAGACTTTCAATCTTTGTCCCCACAACATGCCTTTGA 646007
                           i  ii                i  v                         
  scaffold133|s       2080 CTTATGGTCTGTATAGACTTTTAAACTTTGTCCCCACAACATGCCTTTGA 2129

  scaffold11|si     646008 ACTCTTTTAGTGTCTCCACTATGGCCAGTAGTTCAAATTCAATCATGCTG 646057
                                  i     i                      ii   i   i    
  scaffold133|s       2130 ACTCTTTCAGTGTTTCCACTATGGCCAGTAGTTCAAGCTCAGTCACGCTG 2179

  scaffold11|si     646058 TATGTCTGTTGCACTGTAGACAGTTTCCTGCTGAAACAAGCAAGCAGCCA 646107
                              v        i    v                  v v     vi   v
  scaffold133|s       2180 TATTTCTGTTGCGCTGTTGACAGTTTCCTGCTGAAAAACGCAAGGGGCCT 2229

  scaffold11|si     646108 ATTACCCTGGGTGATAACTGATCCAAGTTGTTTAGACAAGGCATCAGTAC 646157
                                 i                              i           i
  scaffold133|s       2230 ATTACCTTGGGTGATAACTGATCCAAGTTGTTTAGACGAGGCATCAGTAT 2279

  scaffold11|si     646158 ATATCTCAAATTCCCTTGAATAATTGGGATAGACTAAGACTACATCCTTG 646207
                                                   i       i                 
  scaffold133|s       2280 ATATCTCAAATTCCCTTGAATAATCGGGATAGGCTAAGACTACATCCTTG 2329

  scaffold11|si     646208 GCAATTGTAGTCTTTACATCATCGAATGCTTTTTGATGCACCGTGTCCCA 646257
                                            i                    i           
  scaffold133|s       2330 GCAATTGTAGTCTTTACGTCATCGAATGCTTTTTGATGTACCGTGTCCCA 2379

  scaffold11|si     646258 GTACCATGGACATTTCTTTGTCATATTGACTCTGGTGACCTTGGTGTGAC 646307
                                      i      i   v     i                     
  scaffold133|s       2380 GTACCATGGACGTTTCTTCGTCTTATTGGCTCTGGTGACCTTGGTGTGAC 2429

  scaffold11|si     646308 CATACTCCCTT 646318
                             i    i i 
  scaffold133|s       2430 CACACTCTCCT 2440

Matrix = 20p43g.matrix
Kimura (with divCpGMod) = 9.46
Transitions / transversions = 1.56 (142/91)
Gap_init rate = 0.01 (30 / 2156), avg. gap size = 2.37 (71 / 30)


1430 7.07 5.05 0.00 scaffold11|size2099203 646311 646508 (1452252) scaffold133|size826974_(dbseq-nr_519)_[800995,807399]#LTR/Gypsy 3953 4160 (2245) m_b56s001i36 13968

  scaffold11|si     646311 ACTCC--CTTTTTTACCTGTCAAAGGGG-GTTCACACTATTGAAAAGGTC 646357
                                --   i                 -                     
  scaffold133|s       3953 ACTCCTCCTTCTTTACCTGTCAAAGGGGAGTTCACACTATTGAAAAGGTC 4002

  scaffold11|si     646358 ACCTAACAGTTCGGGGTCCGACAATTGGGCAATTGTTTGACTCTGTGTTG 646407
                              ii                     v           v           
  scaffold133|s       4003 ACCCGACAGTTCGGGGTCCGACAATTCGGCAATTGTTTCACTCTGTGTTG 4052

  scaffold11|si     646408 GTTCAGCTGGAAGATTTCCTAGGTCTTGTGCTGGATTCAAACGGAC---- 646453
                                i   v                    i          vv   ----
  scaffold133|s       4053 GTTCAACTGCAAGATTTCCTAGGTCTTGTGTTGGATTCAAAATGACATTG 4102

  scaffold11|si     646454 ---GAATCAGAAAATGCTATATTTTCACGTGGGGATGTTTTAATCGGACT 646500
                           ---             i      vv          v              
  scaffold133|s       4103 TTTGAATCAGAAAATGTTATATTGGCACGTGGGGAAGTTTTAATCGGACT 4152

  scaffold11|si     646501 AAGATAGG 646508
                                   
  scaffold133|s       4153 AAGATAGG 4160

Matrix = 20p43g.matrix
Kimura (with divCpGMod) = 6.87
Transitions / transversions = 0.75 (6/8)
Gap_init rate = 0.02 (4 / 197), avg. gap size = 2.50 (10 / 4)


10955 17.64 4.39 1.69 scaffold11|size2099203 646508 648693 (1450067) C scaffold170|size558746_(dbseq-nr_246)_[277812,288266]#LTR/Gypsy (5903) 4552 2309 m_b56s001i37 13969

  scaffold11|si     646508 GGTATCTTCCAGTAACCTCCCAGTACACTTCTGTAATCCTCCGGTAAACT 646557
                                     i         vi              i             
C scaffold170|s       4552 GGTATCTTCCGGTAACCTCCGGGTACACTTCTGTAACCCTCCGGTAAACT 4503

  scaffold11|si     646558 AGTGTACAGGAGGGTTACCAGAGTCTACCAGGAGGAGACGGGAAATTAGA 646607
                                  i           i         i     vv  v       v  
C scaffold170|s       4502 AGTGTACGGGAGGGTTACCGGAGTCTACCGGGAGGTTACCGGAAATTTGA 4453

  scaffold11|si     646608 GACCAAAAGGAGCTTTTGGATTTATTTCTACATACGATAGGAATTGGTAC 646657
                                 i         ii             i                  
C scaffold170|s       4452 GACCAAGAGGAGCTTTCAGATTTATTTCTACGTACGATAGGAATTGGTAC 4403

  scaffold11|si     646658 TTTTT-ACAGGAAAACAGACTTCTCAGTAAGTCTTAGAATCAATATCAAT 646706
                                -                                            
C scaffold170|s       4402 TTTTTTACAGGAAAACAGACTTCTCAGTAAGTCTTAGAATCAATATCAAT 4353

  scaffold11|si     646707 CTAATTAGTGGCTATAACTGCATTACTTCGTAGCTAAAAA--CGTTTACC 646754
                                                       v     i     --i       
C scaffold170|s       4352 CTAATTAGTGGCTATAACTGCATTACTTAGTAGCCAAAAAAATGTTTACC 4303

  scaffold11|si     646755 GGTGGCATATGGGAAGTGTACGGGAGGGTAACCGGAAGTGTACGGGAAGT 646804
                                    iv         i                          i v
C scaffold170|s       4302 GGTGGCATACCGGAAGTGTATGGGAGGGTAACCGGAAGTGTACGGGAGGG 4253

  scaffold11|si     646805 T----------------------TACCGGAGCATACCACGGAGGGCTACC 646832
                            ----------------------   i    vi    --      i    
C scaffold170|s       4252 TAACCGGAAGGTTACGGGAAGGCTACTGGAGAGTACC--GGAGGGTTACC 4205

  scaffold11|si     646833 AGAACATACAGAAGGGCTACCGGAGCAT-ACGGGAGGGCTACT----GGG 646877
                           i  i     v i            i i -  i      i   i----   
C scaffold170|s       4204 GGAGCATACCGGAGGGCTACCGGAACGTTACAGGAGGGTTACCAGGAGGG 4155

  scaffold11|si     646878 T--CTTAAACTATTGGACTACAGTAATAGCAGAGTATGTGCAACTTTTCT 646925
                           i-- i  --  i          i      ---        i  i  v   
C scaffold170|s       4154 CTACCTA--CTGTTGGACTACAATAATAG---AGTATGTGTAATTTATCT 4110

  scaffold11|si     646926 CAACTAATAAAACTAAACATACTAGATCACCTTATTTTAGGGGCCCAGCC 646975
                            v       v  i           v  i v v              iv  
C scaffold170|s       4109 CCACTAATATAATTAAACATACTACATTAACATATTTTAGGGGCCCGCCC 4060

  scaffold11|si     646976 AACACATTGCCCACCAAAATAATGATACACATGCAAATATGCAAAAATTT 647025
                                  i           ---- i-     v ------   v       
C scaffold170|s       4059 AACACATCGCCCACCAAAA----GG-ACACAGG------TGCCAAAATTT 4021

  scaffold11|si     647026 CAGCCCCAAGCTA----------AAAAATGATACTGTGGACCATAG---- 647061
                                       i----------     ii           v   v----
C scaffold170|s       4020 CAGCCCCAAGCTGCTTCAAGATGAAAAACAATACTGTGGACAATATTATC 3971

  scaffold11|si     647062 ACCAAGGTAGAAGAAAATTAACTATTTCATTGAAACTAAGCTGAAATCAA 647111
                                        i       i   v v       i          iv v
C scaffold170|s       3970 ACCAAGGTAGAAGGAAATTAATTATATAATTGAAATTAAGCTGAAACAAT 3921

  scaffold11|si     647112 AACAATTGTAAAATAGTTTGGTTTGATCATAACTCACCTTAAATATTTAC 647161
                                 i    vi       ii  v --          v   iv      
C scaffold170|s       3920 AACAATCGTAATGTAGTTTGACTTCA--ATAACTCACCATAAGAATTTAC 3873

  scaffold11|si     647162 ATGCCGCTGCCAATTGTTCTTGGCAATATGGCGGTGCAGGGTGGAATGCC 647211
                                v    ii vi   v       i ii        i  i        
C scaffold170|s       3872 ATGCCTCTGCTGAACGTTGTTGGCAACACAGCGGTGCAAGGCGGAATGCC 3823

  scaffold11|si     647212 AAAATCGATCTGAGGACTGAGTTTCGGCGGTTCTCATGCCTGGTATGAAA 647261
                              v  ii    v               v    i         iv     
C scaffold170|s       3822 AAACTCAGTCTGTGGACTGAGTTTCGGCTGTTCCCATGCCTGGCCTGAAA 3773

  scaffold11|si     647262 ATAAATTAATTGAAAATTAGATGTAGTCAAAACAAGTGTGGAAATAATTG 647311
                           -    v                        i        ii         
C scaffold170|s       3772 -TAAAATAATTGAAAATTAGATGTAGTCAAGACAAGTGTAAAAATAATTG 3724

  scaffold11|si     647312 TATTCATCAT--AACTCACCTCTCTTAATA-ACCCGCCACTGCCAATTGC 647358
                                --   --           v      -  i    i       v ii
C scaffold170|s       3723 TATTC--CATGCAACTCACCTCTATTAATATACTCGCCGCTGCCAAATAT 3676

  scaffold11|si     647359 TGTTGGAAACACGGTGGTGCAAAGCGAAATCCCAAACTCAGTCTGTGGAC 647408
                           i     v       i                                 i 
C scaffold170|s       3675 CGTTGGCAACACGGCGGTGCAAAGCGAAATCCCAAACTCAGTCTGTGGGC 3626

  scaffold11|si     647409 TGAGTTTCAGCAATTTCGCCAGTAGGCCTGTAACTTTTAAATTGACAAAA 647458
                                  iv vi     vvv v i              v      v    
C scaffold170|s       3625 TGAGTTTTCGGGATTTCTGAACTGGGCCTGTAACTTTTTAATTGAAAAAA 3576

  scaffold11|si     647459 AAATGGCGTGTGATAAGTAGAATACTGCCAAAAAAAGTGATGCTCATTAT 647508
                             ---- i    v i    v    vv iv     i -   - i  i v v
C scaffold170|s       3575 AA----CATGTGTTGAGTATAATAGGGTGAAAAAGA-TGA-GTTCGTGAA 3532

  scaffold11|si     647509 AACTCACCCTCGAAATATAAA-GTCAGCTGCCAATCGTATTTGGAAACAC 647557
                                    i i       vv- i  -        i  vi    v     
C scaffold170|s       3531 AACTCACCCCCAAAATATACCTGCCA-CTGCCAATTGTTCTTGGCAACAC 3483

  scaffold11|si     647558 GGCAGTGCAAGGTGGGAGGAGTAACTCAGTCTGTGGACAGAGTTTTGGCG 647607
                           i  i  v i   i  i v vv                 v      ii   
C scaffold170|s       3482 AGCGGTCCGAGGCGGAATGCCTAACTCAGTCTGTGGACTGAGTTTCAGCG 3433

  scaffold11|si     647608 ATTTCTCCAGTAGGCCTGTAACTATTTAATTGCAAAAAA--TAACATGTG 647655
                                v       i          v       v      --     ii  
C scaffold170|s       3432 ATTTCGCCAGTAGACCTGTAACTAATTAATTGAAAAAAAATTAACACATG 3383

  scaffold11|si     647656 GTGAGTATAATACTACCCAAAAAGACAAGTTCATTACAACTCACCCTCAA 647705
                           v           vviiv-       ii       v v         i   
C scaffold170|s       3382 TTGAGTATAATAGGGTG-AAAAAGATGAGTTCATGAAAACTCACCCCCAA 3334

  scaffold11|si     647706 AATATACCCGCCGCTGCCAATCGTATTTGGCATCAAAGCGGTGCAAGGCG 647755
                                                i  vi      v  vi     v   v   
C scaffold170|s       3333 AATATACCCGCCGCTGCCAATTGTTCTTGGCAACACGGCGGTCCAATGCG 3284

  scaffold11|si     647756 GGAGGGATAACTCAGTCTGTGGCCTGAGTTTCGACAATGTTGCAGGTAGG 647805
                            i v vv               v          i i  v    vi    i
C scaffold170|s       3283 GAATGCCTAACTCAGTCTGTGGACTGAGTTTCGGCGATTTTGCCAGTAGA 3234

  scaffold11|si     647806 CCTGTATCTATTTAATTGGAACAAAATTGACGTGTGGTGAGTATAATACT 647855
                                 v   v       i  -      i  i    v      i    v 
C scaffold170|s       3233 CCTGTAACTAATTAATTGAAA-AAAATTAACATGTGTTGAGTACAATAGT 3185

  scaffold11|si     647856 GCCCAAAACGACAAGTTCATTACAACTCACCCTCAAA-TATATTTGCAGT 647904
                            ivv    v  ii v     v vv        i    -    iiv  vii
C scaffold170|s       3184 GTGAAAAAAGATGATTTCATGAATACTCACCCCCAAAATATACCGGCCAC 3135

  scaffold11|si     647905 TGCCAATTGTTGTTGGAAACATGGCGGTGCAACGAGGGAGGGGTAACTCA 647954
                                      v    v         i v   v vi i v vv       
C scaffold170|s       3134 TGCCAATTGTTCTTGGTAACATGGCGATCCAAGGCAGAATGCCTAACTCA 3085

  scaffold11|si     647955 GTCTGTGGACTGAGTTTCAGCAATTTTGCCAGTAGGCCTGTTACTATTTA 648004
                                             i  i    i v v    i     v        
C scaffold170|s       3084 GTCTGTGGACTGAGTTTCGGCGATTTCGACCGTAGACCTGTAACTATTTA 3035

  scaffold11|si     648005 ATTGGAACAAAATTGATATGTGGTGAGTATAATACTGCCCAAAATGACAA 648054
                               i  - vi     i              i iv  ivv  v    vi 
C scaffold170|s       3034 ATTGAAA-ATGATTGACATGTGGTGAGTATAGTGGTGTAGAACATGAAGA 2986

  scaffold11|si     648055 GTTCATT--ACAACTCACCGTCA-AATATACCCGCGGCTGCCAATTGTTG 648101
                              --  -- i v  i   vi  -        v  v             v
C scaffold170|s       2985 GTT--TTAAATATCTTACCCCCACAATATACCGGCTGCTGCCAATTGTTC 2938

  scaffold11|si     648102 TTGGCAACACAGCAGTACAAGGCGGGAGGGTTAACTTA------GTCTGT 648145
                                    ii  i  v        i v vi     i ------      
C scaffold170|s       2937 TTGGCAACATGGCGGTCCAAGGCGGAATGCCTAACTCAGTCTGTGTCTGT 2888

  scaffold11|si     648146 GGACTGAGTTTTAGCAATTTTGCCGGTAGGCCTGTAACTATTCAATTGGA 648195
                            i         ii  i        i    i          v i     i 
C scaffold170|s       2887 GAACTGAGTTTCGGCGATTTTGCCAGTAGACCTGTAACTAATTAATTGAA 2838

  scaffold11|si     648196 ACAAAATTGATGTGTGGTGAGTATAATACTGCCAAAAAAGACAAGTTCAT 648245
                            -     vi ii    v    i i    v  iv        ii       
C scaffold170|s       2837 A-AAAATGAACATGTGTTGAGCACAATAGTGTGAAAAAAGATGAGTTCAT 2789

  scaffold11|si     648246 TACAACTCACCGTC-AAATATACCCGCGGCTGCCAATTGTTATGTTGGCA 648294
                           v v        vi -         v  v            -- v      
C scaffold170|s       2788 GAAAACTCACCCCCAAAATATACCGGCCGCTGCCAATTGT--TCTTGGCA 2741

  scaffold11|si     648295 ATGTGGTGGTGCAAGGTGGGATGGTTAACTCAGTCTGCATACTG------ 648338
                            iii  i   v   v i  i   vi            iiv    ------
C scaffold170|s       2740 ACACGGCGGTCCAATGCGGAATGCCTAACTCAGTCTGTGGACTGAGTTTC 2691

  scaffold11|si     648339 -------------------------AACTATTAAATTAGAAAATATTGAT 648363
                           -------------------------       v    i     v vv  i
C scaffold170|s       2690 GGCAATTTTGCCCGTATAGACCTGTAACTATTTAATTGGAAAAAAAGGAC 2641

  scaffold11|si     648364 GTGTTGTGAGTATAATACTGCCCAAAAAGACAAGTTCCTTATAACTCACC 648413
                               v         i iv  ivv  v v  vi    iivv   v  i   
C scaffold170|s       2640 GTGTGGTGAGTATAGTGGTGTAGAACATGAAGAGTTTTAAATATCTTACC 2591

  scaffold11|si     648414 CTCA-AATATACCTGCAGTTGCCAATTGTTGTTGGAAACATGGCGGTGCA 648462
                            i  -        v  v i                v           v  
C scaffold170|s       2590 CCCACAATATACCGGCTGCTGCCAATTGTTGTTGGCAACATGGCGGTCCA 2541

  scaffold11|si     648463 AAGCGGAAGGGTGAACTCAGTCTGTGGACTGAGTTTCAGCAATTTAGCTG 648512
                            i  i   v viv                       iii i    v    
C scaffold170|s       2540 AGGCAGAATGCCTAACTCAGTCTGTGGACTGAGTTTTGACGATTTCGCTG 2491

  scaffold11|si     648513 GTAGGCCTGTAACTATACAATTGGAACAAAATTGATGTGTTGTGAGTATA 648562
                                    i      vi     i  v   v   vi    v         
C scaffold170|s       2490 GTAGGCCTGCAACTATTTAATTGAAAAAAATTTGCCGTGTGGTGAGTATA 2441

  scaffold11|si     648563 ATACTGCCAAAAATGACAAGTTCATTACAACTCACCCTC-AAATATACCC 648611
                              i  ivi  v v     iv  v v iv        i -         v
C scaffold170|s       2440 ATATTGTAGAACAAGACAAAATCTTGATTACTCACCCCCAAAATATACCG 2391

  scaffold11|si     648612 GCTGCTGCCAATTGTTGTTGGCAATATGGCGGTGCAAGGCGGGAGGGTGA 648661
                             i             v       i i                    vv 
C scaffold170|s       2390 GCCGCTGCCAATTGTTCTTGGCAACACGGCGGTGCAAGGCGGGAGGGATA 2341

  scaffold11|si     648662 ACTCAGTCTGTGGACTGAGTTTCAGCAATTTC 648693
                                                  i  vi  i 
C scaffold170|s       2340 ACTCAGTCTGTGGACTGAGTTTCGGCCGTTCC 2309

Matrix = 20p43g.matrix
Kimura (with divCpGMod) = 18.13
Transitions / transversions = 1.15 (203/176)
Gap_init rate = 0.03 (59 / 2185), avg. gap size = 2.27 (134 / 59)

6509 21.93 4.38 1.99 scaffold11|size2099203 647258 648923 (1449837) C scaffold170|size558746_(dbseq-nr_246)_[277812,288266]#LTR/Gypsy (6497) 3958 2254 m_b56s001i38 13969

  scaffold11|si     647258 GAAAATAAATTA----ATTGAAAATTAGATGTAGTCAAAACAAGTGTGGA 647303
                            i    v     ----       v v  v  v iiv v     vi  i- 
C scaffold170|s       3958 GGAAATTAATTATATAATTGAAATTAAGCTGAAACAATAACAATCGTA-A 3910

  scaffold11|si     647304 AATAATTGTA-TTCATCATAACTCACCTCTCTTAATAA----CCCGCCAC 647348
                           vi  i  vv -    --          v----   v  ---- vi   v 
C scaffold170|s       3909 TGTAGTTTGACTTCA--ATAACTCACCA----TAAGAATTTACATGCCTC 3866

  scaffold11|si     647349 TGCCAATTGCTGTTGGAAACACGGTGGTGCAAAGCGAAATCCCAAACTCA 647398
                              ii vi i      v     i i       i   i   v         
C scaffold170|s       3865 TGCTGAACGTTGTTGGCAACACAGCGGTGCAAGGCGGAATGCCAAACTCA 3816

  scaffold11|si     647399 GTCTGTGGACTGAGTTTCAGCAATTTC---GCCAGTAGGCCTGTAACTTT 647445
                                             i  vi  i ---   -- -      v  ----
C scaffold170|s       3815 GTCTGTGGACTGAGTTTCGGCTGTTCCCATGCC--T-GGCCTGAAA---- 3773

  scaffold11|si     647446 TAAATTGACAAAAAAATGGCGTGTGATAAGTAGAATACTGCCAAAAAAAG 647495
                               v i ivi    v i -i   ii v --   vv v  iv    v  v
C scaffold170|s       3772 TAAAATAATTGAAAATTAG-ATGTAGTCA--AGACAAGTGTAAAAATAAT 3726

  scaffold11|si     647496 TGATGCTCATTATAACTCACCCTCGA--AATATAAAGTCAGCTGCCAATC 647543
                             - ii  vv ii        -  v --      vvvv v        --
C scaffold170|s       3725 TG-TATTCCATGCAACTCACC-TCTATTAATATACTCGCCGCTGCCAA-- 3680

  scaffold11|si     647544 GTAT--TTGGAAACACGGCAGTGCAAGGTGGGAGGAGTAACTCAGTCTGT 647591
                           i   --    v        i      i i ii vvvvv            
C scaffold170|s       3679 ATATCGTTGGCAACACGGCGGTGCAAAGCGAAATCCCAAACTCAGTCTGT 3630

  scaffold11|si     647592 GGACAGAGTTTTGGCGATTTCTCCAGTAGGCCTGTAACTATTTAATTGCA 647641
                             i v       v v       vv v i           v        v 
C scaffold170|s       3629 GGGCTGAGTTTTCGGGATTTCTGAACTGGGCCTGTAACTTTTTAATTGAA 3580

  scaffold11|si     647642 AAAAATAACATGTGGTGAGTATAATACTACCCAAAAAGACAAGTTCATTA 647691
                                --       v           vviiv-       ii     i v 
C scaffold170|s       3579 AAAAA--ACATGTGTTGAGTATAATAGGGTG-AAAAAGATGAGTTCGTGA 3533

  scaffold11|si     647692 CAACTCACCCTCAAAATATACCCGCCGCTGCCAATCGTATTTGGCATCAA 647741
                           v         i           i   i        i  vi      v  v
C scaffold170|s       3532 AAACTCACCCCCAAAATATACCTGCCACTGCCAATTGTTCTTGGCAACAC 3483

  scaffold11|si     647742 AGCGGTGCAAGGCGGGAGGGATAACTCAGTCTGTGGCCTGAGTTTCGACA 647791
                                 v i      i v vv               v         ii i
C scaffold170|s       3482 AGCGGTCCGAGGCGGAATGCCTAACTCAGTCTGTGGACTGAGTTTCAGCG 3433

  scaffold11|si     647792 ATGTTGCAGGTAGGCCTGTATCTATTTAATTGGAACAAAATTGACGTGTG 647841
                             v i  vi    i      v   v       i  v      i  iii  
C scaffold170|s       3432 ATTTCGCCAGTAGACCTGTAACTAATTAATTGAAAAAAAATTAACACATG 3383

  scaffold11|si     647842 GTGAGTATAATACTGCCCAAAACGACAAGTTCATTACAACTCACCCTCAA 647891
                           v           vv ivv    -  ii       v v         i   
C scaffold170|s       3382 TTGAGTATAATAGGGTGAAAAA-GATGAGTTCATGAAAACTCACCCCCAA 3334

  scaffold11|si     647892 A-TATATTTGCAGTTGCCAATTGTTGTTGGAAACATGGCGGTGCAACGAG 647940
                            -    iii  v i           v    v    i      v   i v 
C scaffold170|s       3333 AATATACCCGCCGCTGCCAATTGTTCTTGGCAACACGGCGGTCCAATGCG 3284

  scaffold11|si     647941 GGAGGGGTAACTCAGTCTGTGGACTGAGTTTCAGCAATTTTGCCAGTAGG 647990
                            i v vv                         i  i             i
C scaffold170|s       3283 GAATGCCTAACTCAGTCTGTGGACTGAGTTTCGGCGATTTTGCCAGTAGA 3234

  scaffold11|si     647991 CCTGTTACTATTTAATTGGAACAAAATTGATATGTGGTGAGTATAATACT 648040
                                v    v       i  -      i i     v      i    v 
C scaffold170|s       3233 CCTGTAACTAATTAATTGAAA-AAAATTAACATGTGTTGAGTACAATAGT 3185

  scaffold11|si     648041 GCCCAAAATGACAAGTTCATTACAACTCACCGTC-AAATATACCCGCGGC 648089
                            ivv    v  ii v     v vv       vi -         v  vi 
C scaffold170|s       3184 GTGAAAAAAGATGATTTCATGAATACTCACCCCCAAAATATACCGGCCAC 3135

  scaffold11|si     648090 TGCCAATTGTTGTTGGCAACACAGCAGTACAAGGCGGGAGGGTTAACTTA 648139
                                      v    i    ii  ii v      i i v vi     i 
C scaffold170|s       3134 TGCCAATTGTTCTTGGTAACATGGCGATCCAAGGCAGAATGCCTAACTCA 3085

  scaffold11|si     648140 GTCTGTGGACTGAGTTTTAGCAATTTTGCCGGTAGGCCTGTAACTATTCA 648189
                                            ii  i    i v v    i            i 
C scaffold170|s       3084 GTCTGTGGACTGAGTTTCGGCGATTTCGACCGTAGACCTGTAACTATTTA 3035

  scaffold11|si     648190 ATTGGAACAAAATTGATGTGTGGTGAGTATAATACTGCCAAAAAAGACAA 648239
                               i  - vi     ii             i iv  ivi  v v  vi 
C scaffold170|s       3034 ATTGAAA-ATGATTGACATGTGGTGAGTATAGTGGTGTAGAACATGAAGA 2986

  scaffold11|si     648240 GTTCATT--ACAACTCACCGTCA-AATATACCCGCGGCTGCCAATTGTTA 648286
                              --  -- i v  i   vi  -        v  v            --
C scaffold170|s       2985 GTT--TTAAATATCTTACCCCCACAATATACCGGCTGCTGCCAATTGT-- 2940

  scaffold11|si     648287 TGTTGGCAATGTGGTGGTGCAAGGTGGGATGGTTAACTCAGTCTGCAT-- 648334
                            v       ii   i   v     i  i   vi            ii --
C scaffold170|s       2939 TCTTGGCAACATGGCGGTCCAAGGCGGAATGCCTAACTCAGTCTGTGTCT 2890

  scaffold11|si     648335 ----ACTG-----------------------------AACTATTAAATTA 648351
                           ----    -----------------------------     v v    i
C scaffold170|s       2889 GTGAACTGAGTTTCGGCGATTTTGCCAGTAGACCTGTAACTAATTAATTG 2840

  scaffold11|si     648352 GAAAATATTGATGTGTTGTGAGTATAATACTGCCCAAAAAGACAAGTTCC 648401
                           i    v  vi ii   vv    i i    v  ivv       ii     v
C scaffold170|s       2839 AAAAAAATGAACATGTGTTGAGCACAATAGTGTGAAAAAAGATGAGTTCA 2790

  scaffold11|si     648402 TTATAACTCACCCTC-AAATATACCTGCAGTTGCCAATTGTTGTTGGAAA 648450
                            v v         i -         v  v i           v    v  
C scaffold170|s       2789 TGAAAACTCACCCCCAAAATATACCGGCCGCTGCCAATTGTTCTTGGCAA 2740

  scaffold11|si     648451 CATGGCGGTGCAAAGCGGAAGGGTGAACTCAGTCTGTGGACTGAGTTTCA 648500
                             i      v   v      v viv                        i
C scaffold170|s       2739 CACGGCGGTCCAATGCGGAATGCCTAACTCAGTCTGTGGACTGAGTTTCG 2690

  scaffold11|si     648501 GCAATTTAGCTGG--TAGGCCTGTAACTATACAATTGGAACAAAATTGAT 648548
                                  v  iv --   i           vi        v    -v  i
C scaffold170|s       2689 GCAATTTTGCCCGTATAGACCTGTAACTATTTAATTGGAAAAAAA-GGAC 2641

  scaffold11|si     648549 GTGTTGTGAGTATAATACTGCCAAAAATGACAAGTTCATT--ACAACTCA 648596
                               v         i iv  ivi  v    vi    --  -- i v  i 
C scaffold170|s       2640 GTGTGGTGAGTATAGTGGTGTAGAACATGAAGAGTT--TTAAATATCTTA 2593

  scaffold11|si     648597 CCCTCA-AATATACCCGCTGCTGCCAATTGTTGTTGGCAATATGGCGGTG 648645
                              i  -        v                        i        v
C scaffold170|s       2592 CCCCCACAATATACCGGCTGCTGCCAATTGTTGTTGGCAACATGGCGGTC 2543

  scaffold11|si     648646 CAAGGCGGGAGGGTGAACTCAGTCTGTGGACTGAGTTTCAGCAATTTCGC 648695
                                 i i v viv                       iii i       
C scaffold170|s       2542 CAAGGCAGAATGCCTAACTCAGTCTGTGGACTGAGTTTTGACGATTTCGC 2493

  scaffold11|si     648696 CAGTAGGCCTGTAACTATTTAATTGGAACAAAATTGACGTGTGGTGAGTA 648745
                           ii         i             i  v   v   v             
C scaffold170|s       2492 TGGTAGGCCTGCAACTATTTAATTGAAAAAAATTTGCCGTGTGGTGAGTA 2443

  scaffold11|si     648746 TAATACTGC----CAAGACAAGTTCATTACAACTCACCCTCAAAATATAC 648791
                                i  i----        iv  v v iv        i          
C scaffold170|s       2442 TAATATTGTAGAACAAGACAAAATCTTGATTACTCACCCCCAAAATATAC 2393

  scaffold11|si     648792 CTGCAGCTGCCAATCGTTGTTGGCAATGTGGTGGTGCAAGGCAGGAGGGA 648841
                            v  v         i   v       iii  i          i       
C scaffold170|s       2392 CGGCCGCTGCCAATTGTTCTTGGCAACACGGCGGTGCAAGGCGGGAGGGA 2343

  scaffold11|si     648842 GAACTCAGTCTGTTGACTGAGTTTCGTCAGTTTCACCAGTAGGC----CT 648887
                           v            v            v v   i vviii i   ----vv
C scaffold170|s       2342 TAACTCAGTCTGTGGACTGAGTTTCGGCCGTTCCCATGATGGGCGGTGAG 2293

  scaffold11|si     648888 GTATC---TATTTAATTGGAACAAAATTGATGTGTGGTG 648923
                                ---v  v      i  v  v ivv       i  
C scaffold170|s       2292 GTATCAGTGATGTAATTGAAAAAATACACATGTGTGATG 2254

Matrix = 20p43g.matrix
Kimura (with divCpGMod) = 23.96
Transitions / transversions = 0.99 (178/180)
Gap_init rate = 0.03 (54 / 1665), avg. gap size = 1.98 (107 / 54)

6239 22.74 4.17 1.89 scaffold11|size2099203 647685 649289 (1449471) C scaffold170|size558746_(dbseq-nr_246)_[277812,288266]#LTR/Gypsy (6557) 3898 2258 m_b56s001i39 13969

  scaffold11|si     647685 TTCATTACAACTCACCCTCAAAATATACCCGCCGCTGCCAATCGTATTTG 647734
                               -- i        v v i   v   vi   v    ii v   vv   
C scaffold170|s       3898 TTCA--ATAACTCACCATAAGAATTTACATGCCTCTGCTGAACGTTGTTG 3851

  scaffold11|si     647735 GCATCAAAGCGGTGCAAGGCGGGAGGGATAACTCAGTCTGTGGCCTGAGT 647784
                              v  v               i v vvv              v      
C scaffold170|s       3850 GCAACACAGCGGTGCAAGGCGGAATGCCAAACTCAGTCTGTGGACTGAGT 3801

  scaffold11|si     647785 TTCGACAATGTTGC-AGGTA-GGCCTGTATCTATTTAATTGGAACAAAAT 647832
                               i --    v - v iv-      v viv vv      ----     
C scaffold170|s       3800 TTCGGC--TGTTCCCATGCCTGGCCTGAAATAAAATAATTG----AAAAT 3757

  scaffold11|si     647833 TGACGTGTGGTGAGTATAATACTGCCCAAAACGACAAGTTCATT----AC 647878
                            - vi   i  v iv i  ---- ivi    -- i  v vi   ----i 
C scaffold170|s       3756 T-AGATGTAGTCAAGACAA----GTGTAAAA--ATAATTGTATTCCATGC 3714

  scaffold11|si     647879 AACTCACCCTCA--AATATATTTGCAGTTGCCAATTGTTGTTGGAAACAT 647926
                                   iii --      i i  v i      v i i     v    i
C scaffold170|s       3713 AACTCACCTCTATTAATATACTCGCCGCTGCCAAATATCGTTGGCAACAC 3664

  scaffold11|si     647927 GGCGGTGCAACGAGGGAGGGGTAACTCAGTCTGTGGACTGAGTTTCAGCA 647976
                                     v v ii vvvvv              i        iv vi
C scaffold170|s       3663 GGCGGTGCAAAGCGAAATCCCAAACTCAGTCTGTGGGCTGAGTTTTCGGG 3614

  scaffold11|si     647977 ATTTTGCCAGTAGGCCTGTTACTATTTAATTGGAACAAAATTGATATGTG 648026
                               ivvv v i       v   v        i  v    i----     
C scaffold170|s       3613 ATTTCTGAACTGGGCCTGTAACTTTTTAATTGAAAAAAAAC----ATGTG 3568

  scaffold11|si     648027 GTGAGTATAATACTGCCCAAAATGACAAGTTCATTACAACTCACCGTCAA 648076
                           v           vv ivv    -  ii     i v v        vi   
C scaffold170|s       3567 TTGAGTATAATAGGGTGAAAAA-GATGAGTTCGTGAAAACTCACCCCCAA 3519

  scaffold11|si     648077 A-TATACCCGCGGCTGCCAATTGTTGTTGGCAACACAGCAGTACAAGGCG 648125
                            -      i  vi            v             i  v i     
C scaffold170|s       3518 AATATACCTGCCACTGCCAATTGTTCTTGGCAACACAGCGGTCCGAGGCG 3469

  scaffold11|si     648126 GGAGGGTTAACTTAGTCTGTGGACTGAGTTTTAGCAATTTTGCCGGTAGG 648175
                            i v vi     i                  i   i    i   i    i
C scaffold170|s       3468 GAATGCCTAACTCAGTCTGTGGACTGAGTTTCAGCGATTTCGCCAGTAGA 3419

  scaffold11|si     648176 CCTGTAACTATTCAATTGGAACAAAATTGATGTGTGGTGAGTATAATACT 648225
                                     v i     i  v      i iiii  v           vv
C scaffold170|s       3418 CCTGTAACTAATTAATTGAAAAAAAATTAACACATGTTGAGTATAATAGG 3369

  scaffold11|si     648226 GCCAAAAAAGACAAGTTCATTACAACTCACCGTCAAA-TATACCCGCGGC 648274
                            i-i       ii       v v        vi    -         v  
C scaffold170|s       3368 GT-GAAAAAGATGAGTTCATGAAAACTCACCCCCAAAATATACCCGCCGC 3320

  scaffold11|si     648275 TGCCAATTGTTATGTTGGCAATGTGGTGGTGCAAGGTGGGATGGTTAACT 648324
                                      v --      iii  i   v   v i  i   vi     
C scaffold170|s       3319 TGCCAATTGTTCT--TGGCAACACGGCGGTCCAATGCGGAATGCCTAACT 3272

  scaffold11|si     648325 CAGTCTGCATACTGA-----------------------------ACTATT 648345
                                  iiv     -----------------------------    v 
C scaffold170|s       3271 CAGTCTGTGGACTGAGTTTCGGCGATTTTGCCAGTAGACCTGTAACTAAT 3222

  scaffold11|si     648346 AAATTAGAAAATATTGATGTGTTGTGAGTATAATACTGCCCAAAAAGACA 648395
                           v    ii    v   i ii   vv      i    v  ivv       ii
C scaffold170|s       3221 TAATTGAAAAAAATTAACATGTGTTGAGTACAATAGTGTGAAAAAAGATG 3172

  scaffold11|si     648396 AGTTCCTTATAACTCACCCTCAAA-TATACCTGCAGTTGCCAATTGTTGT 648444
                            v   v v vv        i    -      v  vii           v 
C scaffold170|s       3171 ATTTCATGAATACTCACCCCCAAAATATACCGGCCACTGCCAATTGTTCT 3122

  scaffold11|si     648445 TGGAAACATGGCGGTGCAAAGCGGAAGGGTGAACTCAGTCTGTGGACTGA 648494
                              v         i v   i  i   v viv                   
C scaffold170|s       3121 TGGTAACATGGCGATCCAAGGCAGAATGCCTAACTCAGTCTGTGGACTGA 3072

  scaffold11|si     648495 GTTTCAGCAATTTAGCTGGTAGGCCTGTAACTATACAATTGGAACAAAAT 648544
                                i  i    v viv    i           vi     i  - vi  
C scaffold170|s       3071 GTTTCGGCGATTTCGACCGTAGACCTGTAACTATTTAATTGAAA-ATGAT 3023

  scaffold11|si     648545 TGATGTGTTGTGAGTATAATACTGCCAAAAATGACAAGTTCATTA--CAA 648592
                              ii   v         i iv  ivi  v    vi    --   --i v
C scaffold170|s       3022 TGACATGTGGTGAGTATAGTGGTGTAGAACATGAAGAGTT--TTAAATAT 2975

  scaffold11|si     648593 CTCACCCTCA-AATATACCCGCTGCTGCCAATTGTTGTTGGCAATATGGC 648641
                             i    i  -        v                v       i     
C scaffold170|s       2974 CTTACCCCCACAATATACCGGCTGCTGCCAATTGTTCTTGGCAACATGGC 2925

  scaffold11|si     648642 GGTGCAAGGCGGGAGGGTGAACTCAGTCTGTG------GACTGAGTTTCA 648685
                              v        i v viv             ------i          i
C scaffold170|s       2924 GGTCCAAGGCGGAATGCCTAACTCAGTCTGTGTCTGTGAACTGAGTTTCG 2875

  scaffold11|si     648686 GCAATTTCGCCAGTAGGCCTGTAACTATTTAATTGGAACAAAATTGACGT 648735
                             i    i        i          v       i  -     vi  i 
C scaffold170|s       2874 GCGATTTTGCCAGTAGACCTGTAACTAATTAATTGAAA-AAAATGAACAT 2826

  scaffold11|si     648736 GTGGTGAGTATAATACTGCCAA----GACAAGTTCATTACAACTCACCCT 648781
                              v    i i    v  iv  ----  ii       v v         i
C scaffold170|s       2825 GTGTTGAGCACAATAGTGTGAAAAAAGATGAGTTCATGAAAACTCACCCC 2776

  scaffold11|si     648782 CAAAATATACCTGCAGCTGCCAATCGTTGTTGGCAATGTGGTGGTGCAAG 648831
                                      v  v         i   v       iii  i   v   v
C scaffold170|s       2775 CAAAATATACCGGCCGCTGCCAATTGTTCTTGGCAACACGGCGGTCCAAT 2726

  scaffold11|si     648832 GCAGGAGGGAGAACTCAGTCTGTTGACTGAGTTTCGTCAGTTTCACCAGT 648881
                             i i v vvv            v            v  i   ii  v  
C scaffold170|s       2725 GCGGAATGCCTAACTCAGTCTGTGGACTGAGTTTCGGCAATTTTGCCCGT 2676

  scaffold11|si     648882 A--GGCCTGTATCTATTTAATTGGAACAAAATTGATGTGTGGTGAGTATA 648929
                            -- i      v              v    v-  i              
C scaffold170|s       2675 ATAGACCTGTAACTATTTAATTGGAAAAAAAG-GACGTGTGGTGAGTATA 2627

  scaffold11|si     648930 ATACTGCCCAAAAGGACAAGTTCATTA--CAACTCACCGTCA-AATATAC 648976
                           i iv  ivv  v v  vi    --   --i v  i   vi  -       
C scaffold170|s       2626 GTGGTGTAGAACATGAAGAGTT--TTAAATATCTTACCCCCACAATATAC 2579

  scaffold11|si     648977 TCGCAGTTGCCAATTATTGTTGGAAACACAGCAGTACAAGGCGGGAGGGA 649026
                           iv  v i        i       v    ii  i  v      i i v vv
C scaffold170|s       2578 CGGCTGCTGCCAATTGTTGTTGGCAACATGGCGGTCCAAGGCAGAATGCC 2529

  scaffold11|si     649027 TAACTCAGTCTGTGGACTGAGGTTCAGCAATTTTGCCACTAGGTCTGTAA 649076
                                                v  iii i    i  iiv    i   i  
C scaffold170|s       2528 TAACTCAGTCTGTGGACTGAGTTTTGACGATTTCGCTGGTAGGCCTGCAA 2479

  scaffold11|si     649077 CTATTTAATTGGAAAAATATTGTTGTGTCGTGAGTATAATACTGCCCAAA 649126
                                      i     vv   ii    v            i  ivv  v
C scaffold170|s       2478 CTATTTAATTGAAAAAAATTTGCCGTGTGGTGAGTATAATATTGTAGAAC 2429

  scaffold11|si     649127 ACGACAAGTTCATTACAACTCACCGTC-AAATATACCCGTGGCTGCCAAT 649175
                            v     iv  v v iv       vi -         v iv         
C scaffold170|s       2428 AAGACAAAATCTTGATTACTCACCCCCAAAATATACCGGCCGCTGCCAAT 2379

  scaffold11|si     649176 TGTTGTTGGCAACACAGCAGTACAAGGTGGGAGGGATATCTCAGTCTGTG 649225
                               v          i  i  i     i          v           
C scaffold170|s       2378 TGTTCTTGGCAACACGGCGGTGCAAGGCGGGAGGGATAACTCAGTCTGTG 2329

  scaffold11|si     649226 GACTGAGTTTCAGCAATTTTGCCGGTAGGCCGGT-AACTATTA------- 649267
                                      i  vi  iivvi i i  -    - iv   i -------
C scaffold170|s       2328 GACTGAGTTTCGGCCGTTCCCATGATGGG-CGGTGAGGTATCAGTGATGT 2280

  scaffold11|si     649268 AATTGGAAAAATATTGATGTGT 649289
                                i       ivv      
C scaffold170|s       2279 AATTGAAAAAATACACATGTGT 2258

Matrix = 20p43g.matrix
Kimura (with divCpGMod) = 24.89
Transitions / transversions = 1.06 (184/174)
Gap_init rate = 0.03 (49 / 1604), avg. gap size = 2.00 (98 / 49)

9315 20.94 3.31 2.99 scaffold11|size2099203 648056 650290 (1448470) C scaffold170|size558746_(dbseq-nr_246)_[277812,288266]#LTR/Gypsy (6557) 3898 1657 m_b56s001i40 13969

  scaffold11|si     648056 TTCATTACAACTCACCGTCA-AATATACCCGCGGCTGCCAATTGTTGTTG 648104
                               -- i        i v -   v   vi  vv    ii vi       
C scaffold170|s       3898 TTCA--ATAACTCACCATAAGAATTTACATGCCTCTGCTGAACGTTGTTG 3851

  scaffold11|si     648105 GCAACACAGCAGTACAAGGCGGGAGGGTTAACTTAGTCTGTGGACTGAGT 648154
                                     i  i        i v viv    i                
C scaffold170|s       3850 GCAACACAGCGGTGCAAGGCGGAATGCCAAACTCAGTCTGTGGACTGAGT 3801

  scaffold11|si     648155 TTTAGCAATTT---TGCCGGTAGGCCTGTAACTATTCAATTGGAACAAAA 648201
                             ii  vi  i---    v ---     v  iv vvi     ----    
C scaffold170|s       3800 TTCGGCTGTTCCCATGCCTG---GCCTGAAATAAAATAATTG----AAAA 3758

  scaffold11|si     648202 TTGATGTGTGGTGAGTATAATACTGCCAAAAAAGACAAGTTCATTACAAC 648251
                             - vi   i  v iv i  v--  iv    v iviivi   vv i    
C scaffold170|s       3757 TT-AGATGTAGTCAAGACAAG--TGTAAAAATAATTGTATTCCATGCAAC 3711

  scaffold11|si     648252 TCACCGTCA--AATATACCCGCGGCTGCCAATTGTTATGTTGGCAATGTG 648299
                                vii --       i   v        v i i--        iii 
C scaffold170|s       3710 TCACCTCTATTAATATACTCGCCGCTGCCAAATATC--GTTGGCAACACG 3663

  scaffold11|si     648300 GTGGTGCAAGGTGGGATGGTTAACTCAGTCTGC----------------A 648333
                            i       i i ii  vviv           i---------------- 
C scaffold170|s       3662 GCGGTGCAAAGCGAAATCCCAAACTCAGTCTGTGGGCTGAGTTTTCGGGA 3613

  scaffold11|si     648334 T------ACTG-------AACTATTAAATTAGAAAATATTGATGTGTTGT 648370
                            ------    -------    v  v    ii    v vi-        -
C scaffold170|s       3612 TTTCTGAACTGGGCCTGTAACTTTTTAATTGAAAAAAAAC-ATGTGTTG- 3565

  scaffold11|si     648371 GAGTATAATACTGCCCAAAAAGACAAGTTCCTTATAACTCACCCTCAAA- 648419
                           -         vv iv-       ii     v v v         i    -
C scaffold170|s       3564 -AGTATAATAGGGTG-AAAAAGATGAGTTCGTGAAAACTCACCCCCAAAA 3517

  scaffold11|si     648420 TATACCTGCAGTTGCCAATTGTTGTTGGAAACATGGCGGTGCAAAGCGGA 648469
                                    vii           v    v    ii     v i i     
C scaffold170|s       3516 TATACCTGCCACTGCCAATTGTTCTTGGCAACACAGCGGTCCGAGGCGGA 3467

  scaffold11|si     648470 AGGGTGAACTCAGTCTGTGGACTGAGTTTCAGCAATTTAGCTGGTAGGCC 648519
                            v viv                           i    v  ii    i  
C scaffold170|s       3466 ATGCCTAACTCAGTCTGTGGACTGAGTTTCAGCGATTTCGCCAGTAGACC 3417

  scaffold11|si     648520 TGTAACTATACAATTGGAACAAAATTGATGTGTTGTGAGTATAATACTGC 648569
                                   vvi     i  v      i iiii vv           vv i
C scaffold170|s       3416 TGTAACTAATTAATTGAAAAAAAATTAACACATGTTGAGTATAATAGGGT 3367

  scaffold11|si     648570 CAAAAATGACAAGTTCATTACAACTCACCCTCAAA-TATACCCGCTGCTG 648618
                           v     -  ii       v v         i    -         i    
C scaffold170|s       3366 GAAAAA-GATGAGTTCATGAAAACTCACCCCCAAAATATACCCGCCGCTG 3318

  scaffold11|si     648619 CCAATTGTTGTTGGCAATATGGCGGTGCAAGGCGGGAGGGTGAACTCAGT 648668
                                    v       i i      v   v    i v viv        
C scaffold170|s       3317 CCAATTGTTCTTGGCAACACGGCGGTCCAATGCGGAATGCCTAACTCAGT 3268

  scaffold11|si     648669 CTGTGGACTGAGTTTCAGCAATTTCGCCAGTAGGCCTGTAACTATTTAAT 648718
                                           i  i    i        i          v     
C scaffold170|s       3267 CTGTGGACTGAGTTTCGGCGATTTTGCCAGTAGACCTGTAACTAATTAAT 3218

  scaffold11|si     648719 TGGAACAAAATTGACGTGTGGTGAGTATAATACTGC----CAAGACAAGT 648764
                             i  -      i  i    v      i    v  i----v    ii v 
C scaffold170|s       3217 TGAAA-AAAATTAACATGTGTTGAGTACAATAGTGTGAAAAAAGATGATT 3169

  scaffold11|si     648765 TCATTACAACTCACCCTCAAAATATACCTGCAGCTGCCAATCGTTGTTGG 648814
                               v vv        i           v  vi        i   v    
C scaffold170|s       3168 TCATGAATACTCACCCCCAAAATATACCGGCCACTGCCAATTGTTCTTGG 3119

  scaffold11|si     648815 CAATGTGGTGGTGCAAGGCAGGAGGGAGAACTCAGTCTGTTGACTGAGTT 648864
                           i  ii   i i v        i v vvv            v         
C scaffold170|s       3118 TAACATGGCGATCCAAGGCAGAATGCCTAACTCAGTCTGTGGACTGAGTT 3069

  scaffold11|si     648865 TCGTCAGTTTCACCAGTAGGCCTGTATCTATTTAATTGGAACAAAATTGA 648914
                              v ii    iv v    i      v           i  - vi     
C scaffold170|s       3068 TCGGCGATTTCGACCGTAGACCTGTAACTATTTAATTGAAA-ATGATTGA 3020

  scaffold11|si     648915 TGTGTGGTGAGTATAATACTGCCCAAAAGGACAAGTTCATT--ACAACTC 648962
                           ii             i iv  ivv  v v  vi    --  -- i v  i
C scaffold170|s       3019 CATGTGGTGAGTATAGTGGTGTAGAACATGAAGAGTT--TTAAATATCTT 2972

  scaffold11|si     648963 ACCGTCA-AATATACTCGCAGTTGCCAATTATTGTTGGAAACACAGCAGT 649011
                              vi  -       iv  v i        i  v    v    ii  i  
C scaffold170|s       2971 ACCCCCACAATATACCGGCTGCTGCCAATTGTTCTTGGCAACATGGCGGT 2922

  scaffold11|si     649012 ACAAGGCGGGAGGGATAACTCA------GTCTGTGGACTGAGGTTCAGCA 649055
                           v        i v vv       ------       i      v   i  i
C scaffold170|s       2921 CCAAGGCGGAATGCCTAACTCAGTCTGTGTCTGTGAACTGAGTTTCGGCG 2872

  scaffold11|si     649056 ATTTTGCCACTAGGTCTGTAACTATTTAATTGGAAAAATATTGTTGTGTC 649105
                                    v   ii         v       i     -  vivii   v
C scaffold170|s       2871 ATTTTGCCAGTAGACCTGTAACTAATTAATTGAAAAAA-ATGAACATGTG 2823

  scaffold11|si     649106 GTGAGTATAATACTGCCCAAAACGACAAGTTCATTACAACTCACCGTC-A 649154
                           v    i i    v  ivv    v  ii       v v        vi - 
C scaffold170|s       2822 TTGAGCACAATAGTGTGAAAAAAGATGAGTTCATGAAAACTCACCCCCAA 2773

  scaffold11|si     649155 AATATACCCGTGGCTGCCAATTGTTGTTGGCAACACAGCAGTACAAGGTG 649204
                                   v iv             v          i  i  v   v i 
C scaffold170|s       2772 AATATACCGGCCGCTGCCAATTGTTCTTGGCAACACGGCGGTCCAATGCG 2723

  scaffold11|si     649205 GGAGGGATATCTCAGTCTGTGGACTGAGTTTCAGCAATTTTGCCGG--TA 649252
                            i v vv  v                      i           v --  
C scaffold170|s       2722 GAATGCCTAACTCAGTCTGTGGACTGAGTTTCGGCAATTTTGCCCGTATA 2673

  scaffold11|si     649253 GGCCGGTAACTATTAAATTGGAAAAATATTGATGTGTCGTGAGTATAATA 649302
                            i  v         v           - vv  i    v         i i
C scaffold170|s       2672 GACCTGTAACTATTTAATTGGAAAAA-AAGGACGTGTGGTGAGTATAGTG 2624

  scaffold11|si     649303 CTGCCAAAAAAGACAAGTTCCTTATAATTCACCCTCA-AATATACCCGCG 649351
                           v  ivi  v v  vi    iivv   vi i    i  -        v  v
C scaffold170|s       2623 GTGTAGAACATGAAGAGTTTTAAATATCTTACCCCCACAATATACCGGCT 2574

  scaffold11|si     649352 GCTGCCAATCGTTGTTGGCAATATGTCGGTGCAAGGCAGGAGAGATAACT 649401
                                    i           i   v    v        i vivv     
C scaffold170|s       2573 GCTGCCAATTGTTGTTGGCAACATGGCGGTCCAAGGCAGAATGCCTAACT 2524

  scaffold11|si     649402 CAGTCTGTTGACTGAGTTTCGGCACTTTCACCCGTAGGCCTGTAACTTTT 649451
                                   v          i i iv    i iv         i    v  
C scaffold170|s       2523 CAGTCTGTGGACTGAGTTTTGACGATTTCGCTGGTAGGCCTGCAACTATT 2474

  scaffold11|si     649452 TAATTG-GAAAAATTTGATATGTGGTGAGTATAATACTGCCCAAAAAGAT 649500
                                 -i         vii                i  ivv  v    i
C scaffold170|s       2473 TAATTGAAAAAAATTTGCCGTGTGGTGAGTATAATATTGTAGAACAAGAC 2424

  scaffold11|si     649501 GAGCTCATTACAACTCACTCTAAAATTATACCTGCAGCTGCCAATTGTTG 649550
                           i iv  v v iv      i iv   v      v  v             v
C scaffold170|s       2423 AAAATCTTGATTACTCACCCCCAAAATATACCGGCCGCTGCCAATTGTTC 2374

  scaffold11|si     649551 TTGGCAATGTGGTGGTGCAAGGCGGGAGGGTGAACTCAGTCTGTGGACTG 649600
                                  iii  i                 vv                  
C scaffold170|s       2373 TTGGCAACACGGCGGTGCAAGGCGGGAGGGATAACTCAGTCTGTGGACTG 2324

  scaffold11|si     649601 AGTTTCGGCTGTTCCCATGATGAGCTGGTGGGGTATCAATG-TGT--TTG 649647
                                    i            i  -    i       i  -   --   
C scaffold170|s       2323 AGTTTCGGCCGTTCCCATGATGGGC-GGTGAGGTATCAGTGATGTAATTG 2275

  scaffold11|si     649648 AAACAA---ATATATGTGATGTGAAAGCAGTGAAAGGGCACACTGCTACG 649694
                              v  --- i  i                   i     i         i
C scaffold170|s       2274 AAAAAATACACATGTGTGATGTGAAAGCAGTGAGAGGGCGCACTGCTACA 2225

  scaffold11|si     649695 GTTGCTTCTGGGTCGAGCACCAGTGTTGTAGTATTGTATGTATTATAACT 649744
                               ii        i       v          -  ---   ii   vv 
C scaffold170|s       2224 GTTGTCTCTGGGTCAAGCACCATTGTTGTAGTA-TG---GTACCATACAT 2179

  scaffold11|si     649745 ATATCATAC-ATACCATATTCT-GTAGGAATTTGCCGTGCAAGAATGATG 649792
                            v  -    - v  ii    v -i  v    v    iii       v v 
C scaffold170|s       2178 AGAT-ATACTAAACTGTATTATCATACGAATATGCCACACAAGAATTAGG 2130

  scaffold11|si     649793 TGCAGTGATGCAAAGGAATAAAAACCACTCATGTAGACACATGTTACCAA 649842
                             vv     i    v      iv v  vv  i         ivvii    
C scaffold170|s       2129 TGACGTGATACAAACGAATAAGTAACAAACACGTAGACACACTACGCCAA 2080

  scaffold11|si     649843 TTTTCAGCCCCATGTGATATTC-----TTGTGTTCTCATTTTTTGGTGCA 649887
                                       iv iv     -----         i         i   
C scaffold170|s       2079 TTTTCAGCCCCACTTATTATTCTTATGTTGTGTTCTTATTTTTTGGCGCA 2030

  scaffold11|si     649888 GTCACTTCTGTTTGTACCATATTGTACGAACCATATACATTAAATTGCAC 649937
                                     v v          ---------------------   ---
C scaffold170|s       2029 GTCACTTCTGGTAGTACCATATT---------------------TTG--- 2004

  scaffold11|si     649938 ACTTGATTTGAACATATAAATAGGCCCAATAAGCACTAACCAAATATAAT 649987
                           ----------  v    i           v v             iv   
C scaffold170|s       2003 ----------AAAATATGAATAGGCCCAAAACGCACTAACCAAATGAAAT 1964

  scaffold11|si     649988 CATAGATCAAGCCTAGATTTGAAATCGAAACCAGACC--AAATAGGTGAT 650035
                                       v    v      i i    i   i --v  i       
C scaffold170|s       1963 CATAGATCAAGCGTAGAATTGAAACCAAAACTAGATCTGCAACAGGTGAT 1914

  scaffold11|si     650036 CTTGCTGTATGTAACTCGTGATTTGCAAAATGTGAGTAATGAAACACACA 650085
                                v  v ii           i     v       v        v   
C scaffold170|s       1913 CTTGCAGTTTACAACTCGTGATTCGCAAATTGTGAGTCATGAAACAAACA 1864

  scaffold11|si     650086 ACCACTCCAAAGATTCTTTTTGCTTCAAAGCTTAGCGTGATAAATGAATT 650135
                                   i     vi                   i        i   vv
C scaffold170|s       1863 ACCACTCCGAAGATATTTTTTGCTTCAAAGCTTAGTGTGATAAACGAAAA 1814

  scaffold11|si     650136 TGTGGCTTAAACAA--TATAAAA-AACTGGTAACCCTCCCGTACACTCAT 650182
                             i       ii  --       -   i        v           v 
C scaffold170|s       1813 TGCGGCTTAAGTAATGTATAAAAGAACCGGTAACCCACCCGTACACTCTT 1764

  scaffold11|si     650183 GAAATTCCGGTAACCTCCCTGTACACTCTGACAATTTGAGAGTGTACCAG 650232
                                              i             v    vi       vi 
C scaffold170|s       1763 GAAATTCCGGTAACCTCCCCGTACACTCTGACATTTTGCAAGTGTACGGG 1714

  scaffold11|si     650233 AAGGCTACTGGTGTTTTTTTGTTAACAG-GTTGTCATGTCATTACAGTCA 650281
                           i   i   i    -     i   vi   -   -i iiv    vv   i v
C scaffold170|s       1713 GAGGTTACCGGTG-TTTTTCGTTTGCAGTGTT-CCGCTTCATATCAGCCC 1666

  scaffold11|si     650282 ATTTTACTT 650290
                           v    i i 
C scaffold170|s       1665 CTTTTGCCT 1657

Matrix = 20p43g.matrix
Kimura (with divCpGMod) = 22.15
Transitions / transversions = 1.10 (238/216)
Gap_init rate = 0.04 (92 / 2234), avg. gap size = 1.53 (141 / 92)


10117 10.66 1.96 0.76 scaffold11|size2099203 650261 651687 (1447073) scaffold133|size826974_(dbseq-nr_519)_[800995,807399]#LTR/Gypsy 4162 5605 (800) m_b56s001i41 13970

  scaffold11|si     650261 GTTGT-CATGTCATTACAGTCAATTTTACTTCATAATTTCTTAGTACTCC 650309
                                -            i           v  i                
  scaffold133|s       4162 GTTGTTCATGTCATTACAATCAATTTTACTACACAATTTCTTAGTACTCC 4211

  scaffold11|si     650310 CCAACCCATCATCTCAGGATGAGTCTGAATCATCACTGTCACTCATGTGG 650359
                                                                           v 
  scaffold133|s       4212 CCAACCCATCATCTCAGGATGAGTCTGAATCATCACTGTCACTCATGTTG 4261

  scaffold11|si     650360 TGATGCTTACACTTCTTCTTGCTGATAGCGCATTTCATTTTCTTGTTGGA 650409
                                     i                    i                 i
  scaffold133|s       4262 TGATGCTTACGCTTCTTCTTGCTGATAGCGCGTTTCATTTTCTTGTTGGG 4311

  scaffold11|si     650410 TTTTGTAAGTTTGTCAATTTTAGTGGATAGCTGTGCATAGCTACTTCCTC 650459
                           i  v           i       i         i                
  scaffold133|s       4312 CTTGGTAAGTTTGTCGATTTTAGCGGATAGCTGCGCATAGCTACTTCCTC 4361

  scaffold11|si     650460 CTCGAGCAGGTCTCTTTCATCCATGAGAGGTTCCATTTGGTTGTCT-CCC 650508
                                          i ii    i      i           v i -   
  scaffold133|s       4362 CTCGAGCAGGTCTCTCTTGTCCACGAGAGGCTCCATTTGGTTTTTTTCCC 4411

  scaffold11|si     650509 TTGAAGCTTGGCTTTGGGGTCCCATTGGAGTCATACTTCCGTCGATCCGG 650558
                                   v     i              v           v i      
  scaffold133|s       4412 TTGAAGCTAGGCTTCGGGGTCCCATTGGATTCATACTTCCGGCAATCCGG 4461

  scaffold11|si     650559 AGTGTTGTGTGTAGTATGTGCTCTCCCATGTTCCTTACAGAGAGAACAGT 650608
                                    v  i        v i      i i                 
  scaffold133|s       4462 AGTGTTGTGGGTGGTATGTGCGCCCCCATGCTTCTTACAGAGAGAACAGT 4511

  scaffold11|si     650609 ACTTCTCTGTGCTACGTTTCTTC-AAATCAGGTTACTAAAAGAGACCATC 650657
                                       v         i-i    v   i                
  scaffold133|s       4512 ACTTCTCTGTGCGACGTTTCTTTGGAATCCGGTCACTAAAAGAGACCATC 4561

  scaffold11|si     650658 TTCTTTTTAGTCAAGTCGCTAGACTTGGCTGCA-TAATGGGTCATTCTAC 650706
                                i      i     i              - vv      v    v 
  scaffold133|s       4562 TTCTTCTTAGTCGAGTCGTTAGACTTGGCTGCATTTTTGGGTCCTTCTCC 4611

  scaffold11|si     650707 AACCTTCTTGGTGGGGTAGGCCTTCTCAATGCATTCAAGGATACTTCTAG 650756
                                   i                  i    ii      --     v  
  scaffold133|s       4612 AACCTTCTCGGTGGGGTAGGCCTTCTCGATGCGCTCAAGG--ACTTCAAG 4659

  scaffold11|si     650757 AAGTTCGCTGACACTCTGTGATACCAAAGCTCCACTGAGCTCATATTGGT 650806
                           i     v        i    i                             
  scaffold133|s       4660 GAGTTCCCTGACACTTTGTGGTACCAAAGCTCCACTGAGCTCATATTGGT 4709

  scaffold11|si     650807 CCTGCCAGTTCCTAGGAACCATCCTGAGGATGCGGCTTGCCAAGACGGCA 650856
                                                           i           v     
  scaffold133|s       4710 CCTGCCAGTTCCTAGGAACCATCCTGAGGATGTGGCTTGCCAAGTCGGCA 4759

  scaffold11|si     650857 TCATCAAAGGGCCCGCATACTTTTGTTGACTTTGCAGCCTTCAAAGAGTA 650906
                                                     i               i       
  scaffold133|s       4760 TCATCAAAGGGCCCGCATACTTTTGTCGACTTTGCAGCCTTCGAAGAGTA 4809

  scaffold11|si     650907 AAACTGGCATGGCAAGAGTTCTGCATACCCATTAAAGCCTTGGATCCTCT 650956
                               v    i           ii       i    i  vi          
  scaffold133|s       4810 AAACAGGCACGGCAAGAGTTCCACATACCCGTTAAGGCACTGGATCCTCT 4859

  scaffold11|si     650957 GCACAAAGTCCCTAATGGGTACCCTGTTAGGTTTCTTCAGCCCATTGCTT 651006
                                        i                                   v
  scaffold133|s       4860 GCACAAAGTCCCTGATGGGTACCCTGTTAGGTTTCTTCAGCCCATTGCTG 4909

  scaffold11|si     651007 ATATCGAAACATTCTTGCTCTGCTGCATCTGCCCTAAAGACAGTCTGCAG 651056
                             i v   v v                  v i   i              
  scaffold133|s       4910 ATGTAGAACCTTTCTTGCTCTGCTGCATCAGTCCTGAAGACAGTCTGCAG 4959

  scaffold11|si     651057 GTGCAACTGGACACACTCCCTGGAGGACTCCCAAGTTGCTGGGCATTTCG 651106
                                                 i    v     i       i  i     
  scaffold133|s       4960 GTGCAACTGGACACACTCCCTGAAGGAGTCCCAGGTTGCTGAGCGTTTCG 5009

  scaffold11|si     651107 TGGGGTGTTCAACCCCACAAACATTGATCCAGGGTTCACAGTTGATCTGT 651156
                                            i i  i iii    v                  
  scaffold133|s       5010 TGGGGTGTTCAACCCCATAGACGTCAGTCCATGGTTCACAGTTGATCTGT 5059

  scaffold11|si     651157 TCCCCAATGATGGTGGTCCAAGGATGACGAGCAGATGAGCAGTTTCTGAC 651206
                                v i              --------  vv i          i   
  scaffold133|s       5060 TCCCCTACGATGGTGGTCCAAG--------GCCTACGAGCAGTTTCCGAC 5101

  scaffold11|si     651207 AGTTGGGTGGAATACTGCAAGAAGATTGCTTGGCCAGCAGACCCTATGGC 651256
                                                     i           i   i       
  scaffold133|s       5102 AGTTGGGTGGAATACTGCAAGAAGATCGCTTGGCCAGCGGACTCTATGGC 5151

  scaffold11|si     651257 CTTTTTGCTGTGGATTTTGGCGGCAGTTGCCTTTGTCCATGCCTGCAGGA 651306
                             i  v   ii          i        i  v           v    
  scaffold133|s       5152 CTCTTGGCTACGGATTTTGGCAGCAGTTGCTTTGGTCCATGCCTGGAGGA 5201

  scaffold11|si     651307 TGGGAGATTTTTCATCTGTTCCCTTATATTTGGCTT---------TGGCC 651347
                           i      vi    i  i           i       ---------     
  scaffold133|s       5202 CGGGAGAACTTTCGTCCGTTCCCTTATACTTGGCTTTGGCCTCAGTGGCC 5251

  scaffold11|si     651348 GCAGTCAGTTTTTCCTCAGCCTTGATATCTGCCATGCATGCCTCCTCATA 651397
                                                  vviii     v       i    iiv 
  scaffold133|s       5252 GCAGTCAGTTTTTCCTCAGCCTTTTCGCCTGCCTTGCATGCTTCCTTGAA 5301

  scaffold11|si     651398 AT---------------TCTGGGAAATGATCTCCAGTGAGGTCTGAACAT 651432
                             ---------------          i        v             
  scaffold133|s       5302 ATCCGTGTCTAGTCCCCTCTGGGAAATAATCTCCAGGGAGGTCTGAACAT 5351

  scaffold11|si     651433 GGTTGAGGAACTGCTCTGGGCTTCCCTCATTGAAGACAGTGACAGACAAT 651482
                               v           i  i     i    i      i     i     v
  scaffold133|s       5352 GGTTCAGGAACTGCTCCGGACTTCCTTCATCGAAGACGGTGACGGACAAG 5401

  scaffold11|si     651483 ATCAGTTTGTTGTGGACCTTGATTTTATTCACCACCTTTGTGGTGTCCAT 651532
                           i   v       vi               i        v           
  scaffold133|s       5402 GTCATTTTGTTGGAGACCTTGATTTTATTTACCACCTTGGTGGTGTCCAT 5451

  scaffold11|si     651533 GGCAGTAGGAATATAGGAGATGAGTGGCTTGGACCTCCCTGAGCTCCTCT 651582
                                 i  i            i                v          
  scaffold133|s       5452 GGCAGTGGGGATATAGGAGATGGGTGGCTTGGACCTCCCAGAGCTCCTCT 5501

  scaffold11|si     651583 CATGCTCCTGTAGCTTGAGGCCTTCTGGGCTTGACTTGCTAGACAACATC 651632
                             ii      ii                   i  i  i  v   i     
  scaffold133|s       5502 CACACTCCTGCGGCTTGAGGCCTTCTGGGCTCGATTTACTCGACGACATC 5551

  scaffold11|si     651633 CTCTCAATTGACTCTCCAAGGGGTGTATTATAAAATTAGGCCTTGAAATA 651682
                                     v        -   i  i         v           v 
  scaffold133|s       5552 CTCTCAATTGCCTCTCCAA-GGGCGTGTTATAAAATAAGGCCTTGAAAAA 5600

  scaffold11|si     651683 GGTCT 651687
                                
  scaffold133|s       5601 GGTCT 5605

Matrix = 20p43g.matrix
Kimura (with divCpGMod) = 8.98
Transitions / transversions = 2.08 (102/49)
Gap_init rate = 0.01 (17 / 1426), avg. gap size = 2.29 (39 / 17)


2046 9.93 3.96 0.32 scaffold11|size2099203 651687 651989 (1446771) scaffold133|size826974_(dbseq-nr_519)_[800995,807399]#LTR/Gypsy 5421 5734 (671) m_b56s001i42 13971

  scaffold11|si     651687 TGATTTTATTAACCACCTTTGTGGTGTCCATGGAAGTAGGAATATAGGAG 651736
                                     v        v             v   i  i         
  scaffold133|s       5421 TGATTTTATTTACCACCTTGGTGGTGTCCATGGCAGTGGGGATATAGGAG 5470

  scaffold11|si     651737 ATGGGTGGCTTGGACCTCCCTGAGCTCCTCTCACACTCCTGTGGCTTGAT 651786
                                               v                    i       v
  scaffold133|s       5471 ATGGGTGGCTTGGACCTCCCAGAGCTCCTCTCACACTCCTGCGGCTTGAG 5520

  scaffold11|si     651787 GCATTCTGGGCTTGACTTGCTAGCCGACATCCTCTCAATTGACTCTCCAA 651836
                             v         i  i  i  v v                 v        
  scaffold133|s       5521 GCCTTCTGGGCTCGATTTACTCGACGACATCCTCTCAATTGCCTCTCCAA 5570

  scaffold11|si     651837 GGGGTGTATTATAAAATTAGGCCTTGAAAAAGGTCTTGGGTGCCCTGTGG 651886
                           -   i  i         v                                
  scaffold133|s       5571 -GGGCGTGTTATAAAATAAGGCCTTGAAAAAGGTCTTGGGTGCCCTGTGG 5619

  scaffold11|si     651887 AGGTTAGTTC-AAAAAGAA---------TTTTTCATTTTTAA--ATATTT 651924
                                     -        ---------     i        --v v   
  scaffold133|s       5620 AGGTTAGTTCGAAAAAGAATTTTTTTATTTTTTTATTTTTAATTTTTTTT 5669

  scaffold11|si     651925 CTTCTTTGACTTTTATTTCTTGAAAGTCTTGCTTCCATTTAATTTGCGAG 651974
                                 i        v                     vi     i     
  scaffold133|s       5670 CTTCTTCGACTTTTAATTCTTGAAAGTCTTGCTTCCAACTAATTCGCGAG 5719

  scaffold11|si     651975 AATTCTCAATCGCAA 651989
                                 ii   i i 
  scaffold133|s       5720 AATTCTTGATCACGA 5734

Matrix = 20p43g.matrix
Kimura (with divCpGMod) = 8.63
Transitions / transversions = 1.14 (16/14)
Gap_init rate = 0.01 (4 / 302), avg. gap size = 3.25 (13 / 4)


950 25.47 3.12 2.16 scaffold11|size2099203 651995 652315 (1446445) C rnd-1_family-259#DNA/hAT-Tag1 (2704) 407 84 m_b56s001i43 13972

  scaffold11|si     651995 CAGTGGATGAAGCTAATATGTCTTCCTTGTTCTCAGTGATGGTCATCCTA 652044
                            ? i   v    ?v iiv            ii  v       v    i? 
C rnd-1_family-        407 CNGCGGAAGAAGNGAGCTTGTCTTCCTTGTCTTCCGTGATGGACATCTNA 358

  scaffold11|si     652045 ACCAT---TGTGAGCTCAGTCTTCCTTTTCTTGGTGTGATTCCAGAGATT 652091
                           vv   ---i  v v   ? ?      i         ivv i   i    i
C rnd-1_family-        357 CGCATGTACGTCATCTCNGNCTTCCTCTTCTTGGTGCTCTCCCAAAGATC 308

  scaffold11|si     652092 AACATACCTCTGGAATTCATGGGCAGAGACGACAGAAGTGCAAACCTTGA 652141
                              i  v v  v       vi?v   ii i? ?  viv i    v?--  
C rnd-1_family-        307 AACGTAGCGCTTGAATTCAAANTCAGGAATNANAGCGCTACAAAGN--GA 260

  scaffold11|si     652142 TAC--CTTAATTTGGAATCTTGACATACTGGGCAACGACACATGTATGAT 652189
                           i  --   i   v  i      i  v v  ?  v  vi v iv  i    
C rnd-1_family-        259 CACTCCTTGATTGGGGATCTTGGCAAAATGNGCCACTGCTCGAGTGTGAT 210

  scaffold11|si     652190 G-CACCGGCTTGAATTGCGGACCATAACGTAGGCACTCCCATCCCCTG-- 652236
                            -   -        i v vv?   i ?  v            -     --
C rnd-1_family-        209 GGCAC-GGCTTGAACTTCTTNCCACANCGAAGGCACTCCCAT-CCCTGCG 162

  scaffold11|si     652237 --TCATTGCCAACTTGGCATTGCCGGCAGTACTGATCCTCCCAGATTGTC 652284
                           -- i  i v    ---   i  viv         i  v     v   v  
C rnd-1_family-        161 AATTATCGACAAC---GCACTGATTGCAGTACTGGTCGTCCCATATTTTC 115

  scaffold11|si     652285 TTGAGGGCCGGAAATTGAGCAGCAGATGCTG 652315
                             v iv v   v   iv   i  i iv    
C rnd-1_family-        114 TTCAATGGCGGCAATCCAGCGGCGGGAGCTG 84

Matrix = 20p43g.matrix
Kimura (with divCpGMod) = 29.16
Transitions / transversions = 0.90 (38/42)
Gap_init rate = 0.04 (12 / 320), avg. gap size = 1.42 (17 / 12)


510 19.46 4.31 2.54 scaffold11|size2099203 652480 652595 (1446165) C rnd-1_family-2#Unknown (1965) 800 683 m_b56s001i44 13973

  scaffold11|si     652480 GGAGATGTACGGGGGGGAATGACAGGGTCAGAC-----AACTTTCAATCA 652524
                               iv  ii  i i    v i         v -----  i       i 
C rnd-1_family-        800 GGAGGGGTGTGGAGAGGAAGGGCAGGGTCAGTCGTGTCAATTTTCAATTA 751

  scaffold11|si     652525 AATAGTTGGAAAAAAAAAGGAAATGGGACAACTCACCAACCAGGCAAGCA 652574
                                   i   v     ---     v v         ii    ii    
C rnd-1_family-        750 AATAGTTGAAAATAAAAA---AATGGCAGAACTCACCAGTCAGGTGAGCA 704

  scaffold11|si     652575 ATGTACCTGTTTCATTTTTTG 652595
                              v     v   v       
C rnd-1_family-        703 ATGGACCTGATTCTTTTTTTG 683

Matrix = 20p43g.matrix
Kimura (with divCpGMod) = 22.87
Transitions / transversions = 1.44 (13/9)
Gap_init rate = 0.03 (4 / 115), avg. gap size = 2.00 (8 / 4)


3251 24.01 1.94 2.47 scaffold11|size2099203 652594 653571 (1445189) C rnd-1_family-2#Unknown (1427) 1338 366 m_b56s001i45 13974

  scaffold11|si     652594 TGATGAGAAGACA--AGTGTCAGTACAGGCAACTTTCAGTTCAATAGTTG 652641
                             i    i -  i--  vi      v vvv  i     i  v        
C rnd-1_family-       1338 TGGTGAGGA-ACGGTAGGATCAGTAGATTGAATTTTCAATTAAATAGTTG 1290

  scaffold11|si     652642 AGGATAAAAACAAAAA---GGGAGAACTCACTGACTGGGTGAGCAATGAA 652688
                            ii v     - i   ---  v         iiiiii      i    i 
C rnd-1_family-       1289 AAAAGAAAAA-AGAAACATGGCAGAACTCACCAGTCAGGTGAGTAATGGA 1241

  scaffold11|si     652689 CCTGATTCGTTTTTTGACAGCAGGGCGGGTGCGCTGGAAGGACGTGGCAA 652738
                               v  --       v         vvv  vvv  ii      i   i 
C rnd-1_family-       1240 CCTGTTT--TTTTTTGCCAGCAGGGCTCTTGATATGAGAGGACGCGGCGA 1193

  scaffold11|si     652739 CAGTTCTCTCTAGTTGATTGGATGTGGGAGGGGTGT-GAGGAGTAATTCC 652787
                           ii vi vv vvi       v  v           v - ii   v  vvv 
C rnd-1_family-       1192 TGGGCCAATGGGGTTGATTTGAAGTGGGAGGGGTTTTGGAGAGGAAGGGC 1143

  scaffold11|si     652788 AGGGTGAGTAATGACAACTTTTTATTCAATAGTTGAGAATAAAAAACAAA 652837
                            v   v  iiv     -i   iv   v         i  v  v   i   
C rnd-1_family-       1142 ATGGTCAGCGCTGACA-TTTTCAATTAAATAGTTGAAAAGAACAAATAAA 1094

  scaffold11|si     652838 A-TGGGAGAACTCACCAACTGCGTCAGCAATGGGCCTGATTCTTTTTTTG 652886
                            - ? v           iiiiv  v  i     i                
C rnd-1_family-       1093 AATNGCAGAACTCACCAGTCAGGTGAGTAATGGACCTGATTCTTTTTTTG 1044

  scaffold11|si     652887 ACAGCAGGGCGGTTGCACTGGAAGGACGCTTCAAAGATCCTCTGCAATTG 652936
                           v         v     v   ii       vv i v viv vv  ivi   
C rnd-1_family-       1043 CCAGCAGGGCTGTTGCTCTGAGAGGACGCGGCGACGTCGCGATGTTGTTG 994

  scaffold11|si     652937 ATTAGATGTGGGAGGGGTGTGAGGAGGAATTCCAGTGTCAATACAGTCAA 652986
                              v                 ii      vvv   v    ii   v   i
C rnd-1_family-        993 ATTTGATGTGGGAGGGGTGTGGAGAGGAAGGGCAGGGTCAGCACATTCAG 944

  scaffold11|si     652987 CTTTCAATTCAATAGTCGAGAATGAAAAATCAAAATGGGAGAACTCACCA 653036
                           i        v      i ii   i     v        v           
C rnd-1_family-        943 TTTTCAATTAAATAGTTGGAAATAAAAAAACAAAATGGCAGAACTCACCA 894

  scaffold11|si     653037 ACCGGGTGAGTAATGAACCTGATTCTTTTTTTTACCGCAGGGCAGTTGCG 653086
                           ii i     v  v  i                vv v   v   v    vv
C rnd-1_family-        893 GTCAGGTGATTATTGGACCTGATTCTTTTTTTGCCAGCACGGCTGTTGAT 844

  scaffold11|si     653087 CTGGAAGGATGCTGCAACAGTC-CTTGGTAGTTGATTAGAATTGGGAGGG 653135
                            vvii    i  v  i  -   - vvv  v       v  vv        
C rnd-1_family-        843 CGTAGAGGACGCGGCGAC-GTCGCGATGTTGTTGATTTGATGTGGGAGGG 795

  scaffold11|si     653136 GTGTGAGGAGGAATGCCAGTGTGAGTACTGACAACTTTCGATTAAATAGT 653185
                                ii      v v   v  v   vv  v   i    i          
C rnd-1_family-        794 GTGTGGAGAGGAAGGGCAGGGTCAGTCGTGTCAATTTTCAATTAAATAGT 745

  scaffold11|si     653186 TCAGAATGAAAAATCAAAATGGGAGAACTCACCAACTGCGTCAGCAATGG 653235
                            v i   i  -----       v           iiiiv  v        
C rnd-1_family-        744 TGAAAATAAA-----AAAATGGCAGAACTCACCAGTCAGGTGAGCAATGG 700

  scaffold11|si     653236 ACCTGATTCTTTTTTTTTGACAGCAGGGCTGTTGCGCTGGAAGGACGACA 653285
                                    --        v     v       -iiii v --  v   i
C rnd-1_family-        699 ACCTGATTC--TTTTTTTGCCAGCACGGCTGTT-TATCGTA--GAGGACG 655

  scaffold11|si     653286 CGACGACAGTC-CTTGGTAGTTGATTAGATGTGGGAGGGGTGTGATTTGG 653334
                             i    -   - vvv  v       v                 ivvv  
C rnd-1_family-        654 CGGCGAC-GTCGCGATGTTGTTGATTTGATGTGGGAGGGGTGTGGAGAGG 606

  scaffold11|si     653335 AATGCCA-GGTGAGTACTGACAACTTTCAATTAAGTTGTTGAGAACAAAA 653383
                             v v  -   v    vv   i i          i v     i  i   -
C rnd-1_family-        605 AAGGGCAGGGTCAGTAAGGACGATTTTCAATTAAATAGTTGAAAATAAA- 557

  scaffold11|si     653384 AATCAAAATGTGAGAACTCACCAACTTGGTGAGCAATGGCCCTGATACTG 653433
                           ----      vv           viiv          ? v      v  v
C rnd-1_family-        556 ----AAAATGGCAGAACTCACCACTCAGGTGAGCAATNGACCTGATTCTT 511

  scaffold11|si     653434 TTTTTGACAGCATGACTGTTGCCCTGGAAGGGA-GTGGCGACTGTC-CTC 653481
                                 v     i i     -ivi  v ii   - i   ?  -   - vv
C rnd-1_family-        510 TTTTTGCCAGCACGGCTGTT-TATTGTAGAGGACGCGGCNAC-GTCGCGA 463

  scaffold11|si     653482 TGTAGTTGATTAGATGTGGGAGGGGTGTGGGGAGGAATACCAATGTCAGC 653531
                              v                       i          iv  iv     i
C rnd-1_family-        462 TGTTGTTGATTAGATGTGGGAGGGGTGCGGGGAGGAATGGCAGGGTCAGT 413

  scaffold11|si     653532 ACTGACAACTTTC----AAATTTTTTGAGA---ATAAAAAGCAAAAT 653571
                            vv   i i    ----     v   iiv --- v     v      
C rnd-1_family-        412 AAGGACGATTTTCAATTAAATTGTTTAGCACGTAAAAAAACCAAAAT 366

Matrix = 20p43g.matrix
Kimura (with divCpGMod) = 27.01
Transitions / transversions = 0.80 (102/127)
Gap_init rate = 0.04 (35 / 977), avg. gap size = 1.23 (43 / 35)

3164 23.52 4.13 1.97 scaffold11|size2099203 652750 653742 (1445018) C rnd-1_family-2#Unknown (1403) 1362 349 m_b56s001i46 13974

  scaffold11|si     652750 AGTTGATTGGATGTGGGAGGGGTGTGAGGAGTAATTCCAGGGTGAGTAA- 652798
                               v   v  vv          i  iv   v  ivvi   i v    i-
C rnd-1_family-       1362 AGTTCATTTGAATTGGGAGGGGTATGGTGAGGAACGGTAGGATCAGTAGA 1313

  scaffold11|si     652799 -TGACAACTTTTTATTCAATAGTTGAGAATAAAAAACAAA-ATGGGAGAA 652846
                           -   -- i   iv   v         i  v      v   -    v    
C rnd-1_family-       1312 TTGA--ATTTTCAATTAAATAGTTGAAAAGAAAAAAGAAACATGGCAGAA 1265

  scaffold11|si     652847 CTCACCAACTGCGTCAGCAATGGGCCTGATTCTTTTTTTGACAGCAGGGC 652896
                                  iiiiv  v  i     i    -- i        v         
C rnd-1_family-       1264 CTCACCAGTCAGGTGAGTAATGGACCTG--TTTTTTTTTGCCAGCAGGGC 1217

  scaffold11|si     652897 GGTTGCACTGGAAGGACGCTTCAAAGATCCTCTGCAATTGATTAGATGTG 652946
                           vv   vvv  ii       vv i v iv  vv  vii      v  v   
C rnd-1_family-       1216 TCTTGATATGAGAGGACGCGGCGATGGGCCAATGGGGTTGATTTGAAGTG 1167

  scaffold11|si     652947 GGAGGGGTGT-GAGGAGGAATTCCAGTGTCAATACAGTCAACTTTCAATT 652995
                                   v - ii      vvv  vv    iii v v  -i        
C rnd-1_family-       1166 GGAGGGGTTTTGGAGAGGAAGGGCATGGTCAGCGCTGACA-TTTTCAATT 1118

  scaffold11|si     652996 CAATAGTCGAGAATGAAAAATCAAAATGGGAGAACTCACCAACCGGGTGA 653045
                           v      i  i  vi v    v     ? v           ii i     
C rnd-1_family-       1117 AAATAGTTGAAAAGAACAAATAAAAATNGCAGAACTCACCAGTCAGGTGA 1068

  scaffold11|si     653046 GTAATGAACCTGATTCTTTTTTTTACCGCAGGGCAGTTGCGCTGGAAGGA 653095
                                 i                vv v       v     v   ii    
C rnd-1_family-       1067 GTAATGGACCTGATTCTTTTTTTGCCAGCAGGGCTGTTGCTCTGAGAGGA 1018

  scaffold11|si     653096 TGCTGCAACAGTC-CTTGGTAGTTGATTAGAATTGGGAGGGGTGTGAGGA 653144
                           i  v  i  -   - vvv  v       v  vv             ii  
C rnd-1_family-       1017 CGCGGCGAC-GTCGCGATGTTGTTGATTTGATGTGGGAGGGGTGTGGAGA 969

  scaffold11|si     653145 GGAATGCCAGTGTGAGTACTGACAACTTTCGATTAAATAGTTCAGAATGA 653194
                               v v   v  v  i  vvv  ii    i           vii   i 
C rnd-1_family-        968 GGAAGGGCAGGGTCAGCACATTCAGTTTTCAATTAAATAGTTGGAAATAA 919

  scaffold11|si     653195 AAAATCAAAATGGGAGAACTCACCAACTGCGTCAGCAATGGACCTGATTC 653244
                               v        v           iiiiv  v vi v            
C rnd-1_family-        918 AAAAACAAAATGGCAGAACTCACCAGTCAGGTGATTATTGGACCTGATTC 869

  scaffold11|si     653245 TTTTTTTTTGACAGCAGGGCTGTTGCGCTGGAAGGACGACACGACGACAG 653294
                              --     v     v        vv vvii      ---  i    - 
C rnd-1_family-        868 TTT--TTTTGCCAGCACGGCTGTTGATCGTAGAGGACG---CGGCGAC-G 825

  scaffold11|si     653295 TC-CTTGGTAGTTGATTAGATGTGGGAGGGGTGTGATTTGGAATGCCA-G 653342
                             - vvv  v       v                 ivvv    v v  - 
C rnd-1_family-        824 TCGCGATGTTGTTGATTTGATGTGGGAGGGGTGTGGAGAGGAAGGGCAGG 775

  scaffold11|si     653343 GTGAGTACTGACAACTTTCAATTAAGTTGTTGAGAACAAAAAATCAAAAT 653392
                             v   vv  v   i          i v     i  i   -----     
C rnd-1_family-        774 GTCAGTCGTGTCAATTTTCAATTAAATAGTTGAAAATAAA-----AAAAT 730

  scaffold11|si     653393 GTGAGAACTCACCAACTTGGTGAGCAATGGCCCTGATACTGTTTTTGACA 653442
                            vv           iiiv            v      v  v      v  
C rnd-1_family-        729 GGCAGAACTCACCAGTCAGGTGAGCAATGGACCTGATTCTTTTTTTGCCA 680

  scaffold11|si     653443 GCATGACTGTTGCCCTGGAAGGGAGTGGCGACTGTC-CTCTGTAGTTGAT 653491
                              i i     vvi vvii   iv i      -   - vv   v      
C rnd-1_family-        679 GCACGGCTGTTTATCGTAGAGGACGCGGCGAC-GTCGCGATGTTGTTGAT 631

  scaffold11|si     653492 TAGATGTGGGAGGGGTGTGGGGAGGAATACCAATGTCAGCACTGACAACT 653541
                            v                  i      viv  iv     i vv   i i 
C rnd-1_family-        630 TTGATGTGGGAGGGGTGTGGAGAGGAAGGGCAGGGTCAGTAAGGACGATT 581

  scaffold11|si     653542 TTCA---AATTTTTTGAGAATAAAAA----GCAAAA-------------T 653571
                               ---  v vv    i        ----   i  ------------- 
C rnd-1_family-        580 TTCAATTAAATAGTTGAAAATAAAAAAATGGCAGAACTCACCACTCAGGT 531

  scaffold11|si     653572 GGG--ATTG-CCTGATTCTTTTTTTGACAGCAGGGCAGTTGCACTGGA-A 653617
                            i --  ? -                v     v   v   -i i  v - 
C rnd-1_family-        530 GAGCAATNGACCTGATTCTTTTTTTGCCAGCACGGCTGTT-TATTGTAGA 482

  scaffold11|si     653618 GGATGTAGCAACAGTC-CTCTGTGGTTGATTAGATGTAGGAAGGGTGTGG 653666
                              i ii  ?  -   - vv   v             i   i     i  
C rnd-1_family-        481 GGACGCGGCNAC-GTCGCGATGTTGTTGATTAGATGTGGGAGGGGTGCGG 433

  scaffold11|si     653667 GGAGGAACGCCAATATCAGTGCTGGCAACTTTCAATTAAATAGTTGAG-- 653714
                                  i v  ivi     ivv i i i            v   v  --
C rnd-1_family-        432 GGAGGAATGGCAGGGTCAGTAAGGACGATTTTCAATTAAATTGTTTAGCA 383

  scaffold11|si     653715 -----AAAAAACAAAATGAG-AGAACTCACCAAC 653742
                           -----     v      v  - v   v  v    
C rnd-1_family-        382 CGTAAAAAAACCAAAATCAGCATAACACAACAAC 349

Matrix = 20p43g.matrix
Kimura (with divCpGMod) = 26.73
Transitions / transversions = 0.71 (95/134)
Gap_init rate = 0.04 (38 / 992), avg. gap size = 1.61 (61 / 38)

3384 23.27 4.68 1.61 scaffold11|size2099203 652899 653924 (1444836) C rnd-1_family-2#Unknown (1360) 1405 349 m_b56s001i47 13974

  scaffold11|si     652899 TTGCACTGGAAGGACGCTTCAAAGATCC-------TCTGC---AATTGAT 652938
                               i   iv        v i vii   ------- iv  --- i  v  
C rnd-1_family-       1405 TTGCGCTGACAGGACGCTACGATAGTCCATAGTTGTTGGCCAAAGTTCAT 1356

  scaffold11|si     652939 TAGATGTGGGAGGGGTGTGAGGAGGAATTCCAGTGTCAATACAGTCAACT 652988
                            v  vv          i  iv      ivvi  vi   i  v v v  i 
C rnd-1_family-       1355 TTGAATTGGGAGGGGTATGGTGAGGAACGGTAGGATCAGTAGATTGAATT 1306

  scaffold11|si     652989 TTCAATTCAATAGTCGAGAATGAAAAATCAAAATGGGAGAACTCACCAAC 653038
                                  v      i  i  vi     vv  v    v           ii
C rnd-1_family-       1305 TTCAATTAAATAGTTGAAAAGAAAAAAGAAACATGGCAGAACTCACCAGT 1256

  scaffold11|si     653039 CGGGTGAGTAATGAACCTGATTCTTTTTTTTACC-GCAGGGCAGTTGCGC 653087
                            i           i     ---i        i  -       vv   vvv
C rnd-1_family-       1255 CAGGTGAGTAATGGACCTG---TTTTTTTTTGCCAGCAGGGCTCTTGATA 1209

  scaffold11|si     653088 TGGAAGGATGCTGCAACAGTCCT-TGGTAGTTGATTAGAATTGGGAGGGG 653136
                             ii    i  v  i ii v  v-   -i       v   v         
C rnd-1_family-       1208 TGAGAGGACGCGGCGATGGGCCAATGG-GGTTGATTTGAAGTGGGAGGGG 1160

  scaffold11|si     653137 TGT-GAGGAGGAATGCCAGTGTGAGTACTGACAACTTTCGATTAAATAGT 653185
                            v - ii      v v  vv  v  ii      -i    i          
C rnd-1_family-       1159 TTTTGGAGAGGAAGGGCATGGTCAGCGCTGACA-TTTTCAATTAAATAGT 1111

  scaffold11|si     653186 TCAGAATGAAAAATCAAAATGGGAGAACTCACCAACTGCGTCAGCAATGG 653235
                            v i  vi v    v     ? v           iiiiv  v  i     
C rnd-1_family-       1110 TGAAAAGAACAAATAAAAATNGCAGAACTCACCAGTCAGGTGAGTAATGG 1061

  scaffold11|si     653236 ACCTGATTCTTTTTTTTTGACAGCAGGGCTGTTGCGCTGGAAGGACGACA 653285
                                           -- v               v   ii      ---
C rnd-1_family-       1060 ACCTGATTCTTTTTTT--GCCAGCAGGGCTGTTGCTCTGAGAGGACG--- 1016

  scaffold11|si     653286 CGACGACAGTC-CTTGGTAGTTGATTAGATGTGGGAGGGGTGTGATTTGG 653334
                             i    -   - vvv  v       v                 ivvv  
C rnd-1_family-       1015 CGGCGAC-GTCGCGATGTTGTTGATTTGATGTGGGAGGGGTGTGGAGAGG 967

  scaffold11|si     653335 AATGCCAGG-TGAGTACTGACAACTTTCAATTAAGTTGTTGAGAACAAAA 653383
                             v v    - v  i  vvv  ii          i v    ii  i    
C rnd-1_family-        966 AAGGGCAGGGTCAGCACATTCAGTTTTCAATTAAATAGTTGGAAATAAAA 917

  scaffold11|si     653384 AATCAAAATGTGAGAACTCACCAACTTGGTGAGCAATGGCCCTGATACTG 653433
                             v       vv           iiiv     vi v   v      v  v
C rnd-1_family-        916 AAACAAAATGGCAGAACTCACCAGTCAGGTGATTATTGGACCTGATTCTT 867

  scaffold11|si     653434 TTTTTGACAGCATGACTGTTGCCCTGGAAGGGAGTGGCGACTGTC-CTCT 653482
                                 v     i i      vi vvii   iv i      -   - vv 
C rnd-1_family-        866 TTTTTGCCAGCACGGCTGTTGATCGTAGAGGACGCGGCGAC-GTCGCGAT 818

  scaffold11|si     653483 GTAGTTGATTAGATGTGGGAGGGGTGTGGGGAGGAATACCAATGTCAGCA 653532
                             v       v                  i      viv  iv     iv
C rnd-1_family-        817 GTTGTTGATTTGATGTGGGAGGGGTGTGGAGAGGAAGGGCAGGGTCAGTC 768

  scaffold11|si     653533 CTGACAACTTTCA---AATTTTTTGAGAATAAAAA----GCAAAA----- 653570
                           v  v   i     ---  v vv    i        ----   i  -----
C rnd-1_family-        767 GTGTCAATTTTCAATTAAATAGTTGAAAATAAAAAAATGGCAGAACTCAC 718

  scaffold11|si     653571 --------TGGG--ATTG-CCTGATTCTTTTTTTGACAGCAGGGCAGTTG 653609
                           --------  i --  v -                v     v   v   -
C rnd-1_family-        717 CAGTCAGGTGAGCAATGGACCTGATTCTTTTTTTGCCAGCACGGCTGTT- 669

  scaffold11|si     653610 CACTGGA-AGGATGTAGCAACAGTC-CTCTGTGGTTGATTAGATGTAGGA 653657
                           i ii v -    i ii  i  -   - vv   v       v     i   
C rnd-1_family-        668 TATCGTAGAGGACGCGGCGAC-GTCGCGATGTTGTTGATTTGATGTGGGA 620

  scaffold11|si     653658 AGGGTGTGGGGAGGAACGCCAATATCAGTGCTGGCAACTTTCAATTAAAT 653707
                           i        i      v v  ivi     ivv i i i            
C rnd-1_family-        619 GGGGTGTGGAGAGGAAGGGCAGGGTCAGTAAGGACGATTTTCAATTAAAT 570

  scaffold11|si     653708 AGTTGAGAAAAAACAAAATGAGAGAACTCACCAACTGCATCAGCAATGGA 653757
                                 i  v   -      iv           viiivi v      ?  
C rnd-1_family-        569 AGTTGAAAATAAA-AAAATGGCAGAACTCACCACTCAGGTGAGCAATNGA 521

  scaffold11|si     653758 CCTGGTTCCTTTTTTGACAGCAGGGCTGTTGCTATGG--AAGGACTCTGC 653805
                               i   i       v     v       --   v --i     v v  
C rnd-1_family-        520 CCTGATTCTTTTTTTGCCAGCACGGCTGTT--TATTGTAGAGGACGCGGC 473

  scaffold11|si     653806 AATGATCCTCTGTGGTTGATTAGATGTGGGAGGGGTGTGAGGAGGAATGC 653855
                           ? i viv vv   v                       i i         v
C rnd-1_family-        472 NACGTCGCGATGTTGTTGATTAGATGTGGGAGGGGTGCGGGGAGGAATGG 423

  scaffold11|si     653856 CAGTGTCAGTACTGA-AACTTTCAATTAAATAGTTGAGAATG---AAAAA 653901
                              v       vv  -i i            v   v  v i ---     
C rnd-1_family-        422 CAGGGTCAGTAAGGACGATTTTCAATTAAATTGTTTAGCACGTAAAAAAA 373

  scaffold11|si     653902 ACAAAAT-GGGAGAACTCACCAAC 653924
                           v      -i v v   v  v    
C rnd-1_family-        372 CCAAAATCAGCATAACACAACAAC 349

Matrix = 20p43g.matrix
Kimura (with divCpGMod) = 25.70
Transitions / transversions = 0.82 (106/129)
Gap_init rate = 0.04 (37 / 1025), avg. gap size = 1.76 (65 / 37)

3615 20.92 5.85 2.65 scaffold11|size2099203 653082 654107 (1444653) C rnd-1_family-2#Unknown (1360) 1405 348 m_b56s001i48 13974

  scaffold11|si     653082 TTGCGCTGGAAGGATGCTGCAACAGTCC-------TTGGT---AGTTGAT 653121
                                   iv    i   i i i     -------    i---    v  
C rnd-1_family-       1405 TTGCGCTGACAGGACGCTACGATAGTCCATAGTTGTTGGCCAAAGTTCAT 1356

  scaffold11|si     653122 TAGAATTGGGAGGGGTGTGAGGAGGAATGCCAGTGTGAGTACTGAC--AA 653169
                            v              i  iv      i vi  vi v    --  i--  
C rnd-1_family-       1355 TTGAATTGGGAGGGGTATGGTGAGGAACGGTAGGATCAGTA--GATTGAA 1308

  scaffold11|si     653170 CTTTCGATTAAATAGTTCAGAATGAAAAATCAAAATGGGAGAACTCACCA 653219
                           i    i           v i  vi     vv  v    v           
C rnd-1_family-       1307 TTTTCAATTAAATAGTTGAAAAGAAAAAAGAAACATGGCAGAACTCACCA 1258

  scaffold11|si     653220 ACTGCGTCAGCAATGGACCTGATTCTTTTTTTTTGACAGCAGGGCTGTTG 653269
                           iiiiv  v  i          ----          v          v   
C rnd-1_family-       1257 GTCAGGTGAGTAATGGACCTG----TTTTTTTTTGCCAGCAGGGCTCTTG 1212

  scaffold11|si     653270 CGCTGGAAGGACGACACGACGACAGTCCT-TGGTAGTTGATTAGATGTGG 653318
                           vvv  ii      ---  i   ii v  v-   -i       v  v    
C rnd-1_family-       1211 ATATGAGAGGACG---CGGCGATGGGCCAATGG-GGTTGATTTGAAGTGG 1166

  scaffold11|si     653319 GAGGGGTGTGATTTGGA-----ATGCCA-GGTGAGTACTGACAACTTTCA 653362
                                  ----      ----- v v  -   v  ii      -i     
C rnd-1_family-       1165 GAGGGGT----TTTGGAGAGGAAGGGCATGGTCAGCGCTGACA-TTTTCA 1121

  scaffold11|si     653363 ATTAAGTTGTTGAGAACAAAAAATCAAAATGTGAGAACTCACCAACTTGG 653412
                                i v     i  v  v    v     ?vv           iiiv  
C rnd-1_family-       1120 ATTAAATAGTTGAAAAGAACAAATAAAAATNGCAGAACTCACCAGTCAGG 1071

  scaffold11|si     653413 TGAGCAATGGCCCTGATACTGTTTTTGACAGCATGACTGTTGCCCTGGAA 653462
                               i     v      v  v      v     v i       i   ii 
C rnd-1_family-       1070 TGAGTAATGGACCTGATTCTTTTTTTGCCAGCAGGGCTGTTGCTCTGAGA 1021

  scaffold11|si     653463 GGGAGTGGCGACTGTC-CTCTGTAGTTGATTAGATGTGGGAGGGGTGTGG 653511
                             iv i      -   - vv   v       v                  
C rnd-1_family-       1020 GGACGCGGCGAC-GTCGCGATGTTGTTGATTTGATGTGGGAGGGGTGTGG 972

  scaffold11|si     653512 GGAGGAATACCAATGTCAGCACTGACAACTTTCAAAT---TTTTTGAGAA 653558
                           i      viv  iv        vvv  ii      v --- vv   ii  
C rnd-1_family-        971 AGAGGAAGGGCAGGGTCAGCACATTCAGTTTTCAATTAAATAGTTGGAAA 922

  scaffold11|si     653559 TAAAAAG-CAAAATGG-------------------GATTG-----CCTGA 653583
                                 i-        -------------------    i-----     
C rnd-1_family-        921 TAAAAAAACAAAATGGCAGAACTCACCAGTCAGGTGATTATTGGACCTGA 872

  scaffold11|si     653584 TTCTTTTTTTGACAGCAGGGCAGTTGCACTGGA-AGGATGTAGCAACAGT 653632
                                      v     v   v    - ii v -    i ii  i  -  
C rnd-1_family-        871 TTCTTTTTTTGCCAGCACGGCTGTTG-ATCGTAGAGGACGCGGCGAC-GT 824

  scaffold11|si     653633 C-CTCTGTGGTTGATTAGATGTAGGAAGGGTGTGGGGAGGAACGCCAATA 653681
                            - vv   v       v     i   i        i      v v  ivi
C rnd-1_family-        823 CGCGATGTTGTTGATTTGATGTGGGAGGGGTGTGGAGAGGAAGGGCAGGG 774

  scaffold11|si     653682 TCAGTGCTGGCAACTTTCAATTAAATAGTTGAGAAAAAACAAAATGAGAG 653731
                                vv  v   i                  i  v   -      iv  
C rnd-1_family-        773 TCAGTCGTGTCAATTTTCAATTAAATAGTTGAAAATAAA-AAAATGGCAG 725

  scaffold11|si     653732 AACTCACCAACTGCATCAGCAATGGACCTGGTTCCTTTTTTGACAGCAGG 653781
                                    iiiivi v             i   i       v     v 
C rnd-1_family-        724 AACTCACCAGTCAGGTGAGCAATGGACCTGATTCTTTTTTTGCCAGCACG 675

  scaffold11|si     653782 GCTGTTGCTATGG--AAGGACTCTGCAATGATCCTCTGTGGTTGATTAGA 653829
                                 --   v --i     v v  i i viv vv   v       v  
C rnd-1_family-        674 GCTGTT--TATCGTAGAGGACGCGGCGACGTCGCGATGTTGTTGATTTGA 627

  scaffold11|si     653830 TGTGGGAGGGGTGTGAGGAGGAATGCCAGTGTCAGTACTGA-AACTTTCA 653878
                                          ii      v v   v       vv  -i i     
C rnd-1_family-        626 TGTGGGAGGGGTGTGGAGAGGAAGGGCAGGGTCAGTAAGGACGATTTTCA 577

  scaffold11|si     653879 ATTAAATAGTTGAGAATGAAAAAACAAAATGGGAGAACTCACCAACTGGG 653928
                                        i   i      -----   v           viii  
C rnd-1_family-        576 ATTAAATAGTTGAAAATAAAAAAA-----TGGCAGAACTCACCACTCAGG 532

  scaffold11|si     653929 TGAGCAATGAACCTGATTCCTTTTTTGACAGCAGGGCTGTTGCTCTGGA- 653977
                                   ?i         i       v     v       vv -  v -
C rnd-1_family-        531 TGAGCAATNGACCTGATTCTTTTTTTGCCAGCACGGCTGTTTAT-TGTAG 483

  scaffold11|si     653978 AGGATGCTGCAACAGTC-CTTGGTAGTTGATTAGATGTGGGAGGGGTGCG 654026
                               i  v  ?  -   - vvv  v                         
C rnd-1_family-        482 AGGACGCGGCNAC-GTCGCGATGTTGTTGATTAGATGTGGGAGGGGTGCG 434

  scaffold11|si     654027 GGGACAAATGCCAATGTCAGCACTGACAACTTTTAATTAAATAGTTGAAA 654076
                               vi    v  iv     i vv   i i   i        v   v iv
C rnd-1_family-        433 GGGAGGAATGGCAGGGTCAGTAAGGACGATTTTCAATTAAATTGTTTAGC 384

  scaffold11|si     654077 AT----AAAAAGCAAAAT-GGGAGAACTCACCAACC 654107
                            i----     v      -i v v   v  v     
C rnd-1_family-        383 ACGTAAAAAAACCAAAATCAGCATAACACAACAACC 348

Matrix = 20p43g.matrix
Kimura (with divCpGMod) = 22.68
Transitions / transversions = 0.87 (97/112)
Gap_init rate = 0.05 (47 / 1025), avg. gap size = 1.87 (88 / 47)

3491 22.60 5.18 1.73 scaffold11|size2099203 653262 654265 (1444495) C rnd-1_family-2#Unknown (1355) 1410 373 m_b56s001i49 13974

  scaffold11|si     653262 GGCTGTTGCGCTGGAAGGACGACACGA----CGACAGTCCTTGGT---AG 653304
                             i v        iv      vi    ---- v i   iv    i---  
C rnd-1_family-       1410 GGTTTTTGCGCTGACAGGACGCTACGATAGTCCATAGTTGTTGGCCAAAG 1361

  scaffold11|si     653305 TTGATTAGATGTGGGAGGGGTGTGATTTGGAATGCCAGG-TGAGTACTGA 653353
                             v   v  vv          i  i vv    i vi   - v    --  
C rnd-1_family-       1360 TTCATTTGAATTGGGAGGGGTATGGTGAGGAACGGTAGGATCAGTA--GA 1313

  scaffold11|si     653354 C--AACTTTCAATTAAGTTGTTGAGAACAAAAAATCAAAATGTGAGAACT 653401
                           i--  i          i v     i  v      vv  v   vv      
C rnd-1_family-       1312 TTGAATTTTCAATTAAATAGTTGAAAAGAAAAAAGAAACATGGCAGAACT 1263

  scaffold11|si     653402 CACCAACTTGGTGAGCAATGGCCCTGATACTGTTTTTGACAGCATGACTG 653451
                                iiiv      i     v    v -- v      v     v i  v
C rnd-1_family-       1262 CACCAGTCAGGTGAGTAATGGACCTGTT--TTTTTTTGCCAGCAGGGCTC 1215

  scaffold11|si     653452 TTGCCCTGGAAGGGAGTGGCGACTGTCCTCTGTAGTTGATTAGATGTGGG 653501
                              viv  ii   iv i     iv v  vv  vi       v  v     
C rnd-1_family-       1214 TTGATATGAGAGGACGCGGCGATGGGCCAATGGGGTTGATTTGAAGTGGG 1165

  scaffold11|si     653502 AGGGGTGT-GGGGAGGAATACCAATGTCAGCACTGACAACTTTCAAAT-- 653548
                                 v -  i      viv  vv      i      -i      v --
C rnd-1_family-       1164 AGGGGTTTTGGAGAGGAAGGGCATGGTCAGCGCTGACA-TTTTCAATTAA 1116

  scaffold11|si     653549 -TTTTTGAGAA-------TAAAAA--GCAAAA-------------TGGG- 653574
                           - vv    i  -------      --   i  -------------  i -
C rnd-1_family-       1115 ATAGTTGAAAAGAACAAATAAAAATNGCAGAACTCACCAGTCAGGTGAGT 1066

  scaffold11|si     653575 -ATTG-CCTGATTCTTTTTTTGACAGCAGGGCAGTTGCACTGGAAGGATG 653622
                           -  v -                v         v     v   ii    i 
C rnd-1_family-       1065 AATGGACCTGATTCTTTTTTTGCCAGCAGGGCTGTTGCTCTGAGAGGACG 1016

  scaffold11|si     653623 TAGCAACAGTC-CTCTGTGGTTGATTAGATGTAGGAAGGGTGTGGGGAGG 653671
                           ii  i  -   - vv   v       v     i   i        i    
C rnd-1_family-       1015 CGGCGAC-GTCGCGATGTTGTTGATTTGATGTGGGAGGGGTGTGGAGAGG 967

  scaffold11|si     653672 AACGCCAATATCAGTGCTGGCAACTTTCAATTAAATAGTTGAGAA----A 653717
                             v v  ivi    ii vvv  ii                 ii  ---- 
C rnd-1_family-        966 AAGGGCAGGGTCAGCACATTCAGTTTTCAATTAAATAGTTGGAAATAAAA 917

  scaffold11|si     653718 AAACAAAATGAGAGAACTCACCAACTGCATCAGCAATGGACCTGGTTCCT 653767
                                     iv           iiiivi v vi v        i   i 
C rnd-1_family-        916 AAACAAAATGGCAGAACTCACCAGTCAGGTGATTATTGGACCTGATTCTT 867

  scaffold11|si     653768 TTTTTGACAGCAGGGCTGTTGCT-ATGGAAGGACTCTGCAATGATCCTCT 653816
                                 v     v        v -i i  -    v v  i i viv vv 
C rnd-1_family-        866 TTTTTGCCAGCACGGCTGTTGATCGTAGA-GGACGCGGCGACGTCGCGAT 818

  scaffold11|si     653817 GTGGTTGATTAGATGTGGGAGGGGTGTGAGGAGGAATGCCAGTGTCAGTA 653866
                             v       v                 ii      v v   v      v
C rnd-1_family-        817 GTTGTTGATTTGATGTGGGAGGGGTGTGGAGAGGAAGGGCAGGGTCAGTC 768

  scaffold11|si     653867 CTG-AAACTTTCAATTAAATAGTTGAGAATGAAAAAACAAAATGGGAGAA 653915
                           v  -v  i                  i   i      -----   v    
C rnd-1_family-        767 GTGTCAATTTTCAATTAAATAGTTGAAAATAAAAAAA-----TGGCAGAA 723

  scaffold11|si     653916 CTCACCAACTGGGTGAGCAATGAACCTGATTCCTTTTTTGACAGCAGGGC 653965
                                  iiii           i         i       v     v   
C rnd-1_family-        722 CTCACCAGTCAGGTGAGCAATGGACCTGATTCTTTTTTTGCCAGCACGGC 673

  scaffold11|si     653966 TGTTGCTCTGGAAGGATGCTGCAACAGTC-CTTGGTAGTTGATTAGATGT 654014
                               vv  vvii    i  v  i  -   - vvv  v       v     
C rnd-1_family-        672 TGTTTATCGTAGAGGACGCGGCGAC-GTCGCGATGTTGTTGATTTGATGT 624

  scaffold11|si     654015 GGGAGGGGTGCGGGGACAAATGCCAATGTCAGCACTGACAACTTTTAATT 654064
                                     i  i  vi  v v  iv     i vv   i i   i    
C rnd-1_family-        623 GGGAGGGGTGTGGAGAGGAAGGGCAGGGTCAGTAAGGACGATTTTCAATT 574

  scaffold11|si     654065 AAATAGTTGAAAATAAAAAGCAAAATGGGAGAACTCACCAACCGGGTGAG 654114
                                            ----       v           vi i      
C rnd-1_family-        573 AAATAGTTGAAAATAAA----AAAATGGCAGAACTCACCACTCAGGTGAG 528

  scaffold11|si     654115 CAATGGACCTGATTCTTTTTTTGACAGCACGGCTGTTGCTTTGGAAGGAT 654164
                               ?                  v             vv  vvii    i
C rnd-1_family-        527 CAATNGACCTGATTCTTTTTTTGCCAGCACGGCTGTTTATTGTAGAGGAC 478

  scaffold11|si     654165 GTGGTGACGGTCCTCTGTGGTTGATTAGATGTGGGAGGGGTGTGGGGAGG 654214
                            i  i?   viv vv   v                       i       
C rnd-1_family-        477 GCGGCNACGTCGCGATGTTGTTGATTAGATGTGGGAGGGGTGCGGGGAGG 428

  scaffold11|si     654215 AATGAAAGCTT-----AGGGCGACTTTCAATGAAACAGTTGAGGTATACA 654259
                               iv  vv -----   i   i       v   iv   v - i iii 
C rnd-1_family-        427 AATGGCAGGGTCAGTAAGGACGATTTTCAATTAAATTGTTTA-GCACGTA 379

  scaffold11|si     654260 AAAAGA 654265
                               i 
C rnd-1_family-        378 AAAAAA 373

Matrix = 20p43g.matrix
Kimura (with divCpGMod) = 24.69
Transitions / transversions = 0.89 (105/118)
Gap_init rate = 0.04 (36 / 1003), avg. gap size = 1.94 (70 / 36)

3060 22.16 8.06 1.90 scaffold11|size2099203 653485 654427 (1444333) C rnd-1_family-2#Unknown (1403) 1362 363 m_b56s001i50 13974

  scaffold11|si     653485 AGTTGATTAGATGTGGGAGGGGTGTGGGGAGGAATACCAATGTCAGCACT 653534
                               v   v  vv          i   v      iivi ivi    i --
C rnd-1_family-       1362 AGTTCATTTGAATTGGGAGGGGTATGGTGAGGAACGGTAGGATCAGTA-- 1315

  scaffold11|si     653535 GAC--AACTTTCAAAT---TTTTTGAGAATAAAAAGCAAA-ATGG--GA- 653575
                             i--  i      v --- vv    i  v     iv   -    --  -
C rnd-1_family-       1314 GATTGAATTTTCAATTAAATAGTTGAAAAGAAAAAAGAAACATGGCAGAA 1265

  scaffold11|si     653576 -TTGCC-----------TGAT-------TCTTTTTTTGACAGCAGGGCAG 653606
                           - ii  ----------- i  ------- i        v         vv
C rnd-1_family-       1264 CTCACCAGTCAGGTGAGTAATGGACCTGTTTTTTTTTGCCAGCAGGGCTC 1215

  scaffold11|si     653607 TTGCACTGGAAGGATGTAGCAACAGTCCTCTGTGGTTGATTAGATGTAGG 653656
                              vvv  ii    i ii  i ii v  vv  v        v  v  i  
C rnd-1_family-       1214 TTGATATGAGAGGACGCGGCGATGGGCCAATGGGGTTGATTTGAAGTGGG 1165

  scaffold11|si     653657 AAGGGTGT-GGGGAGGAACGCCAATATCAGTGCTGGCAACTTTCAATTAA 653705
                            i    v -  i      v v  vvi    i    i  -i          
C rnd-1_family-       1164 AGGGGTTTTGGAGAGGAAGGGCATGGTCAGCGCTGACA-TTTTCAATTAA 1116

  scaffold11|si     653706 ATAGTTGAGAAAAAACAAA-----ATGAGAGAACTCACCAACTGCATCAG 653750
                                   -   i      -----  ?iv           iiiivi v  
C rnd-1_family-       1115 ATAGTTGA-AAAGAACAAATAAAAATNGCAGAACTCACCAGTCAGGTGAG 1067

  scaffold11|si     653751 CAATGGACCTGGTTCCTTTTTTGACAGCAGGGCTGTTGCTATGGAAGGAC 653800
                           i          i   i       v                v  ii     
C rnd-1_family-       1066 TAATGGACCTGATTCTTTTTTTGCCAGCAGGGCTGTTGCTCTGAGAGGAC 1017

  scaffold11|si     653801 TCTGCAATGATCCTCTGTGGTTGATTAGATGTGGGAGGGGTGTGAGGAGG 653850
                           v v  i i viv vv   v       v                 ii    
C rnd-1_family-       1016 GCGGCGACGTCGCGATGTTGTTGATTTGATGTGGGAGGGGTGTGGAGAGG 967

  scaffold11|si     653851 AATGCCAGTGTCAGTAC-TGAAACTTTCAATTAAATAGTTGAGAATGAAA 653899
                             v v   v     i  - vv ii                 ii   i   
C rnd-1_family-        966 AAGGGCAGGGTCAGCACATTCAGTTTTCAATTAAATAGTTGGAAATAAAA 917

  scaffold11|si     653900 AAACAAAATGGGAGAACTCACCAACTGGGTGAGCAATGAACCTGATTCCT 653949
                                      v           iiii     vi v  i         i 
C rnd-1_family-        916 AAACAAAATGGCAGAACTCACCAGTCAGGTGATTATTGGACCTGATTCTT 867

  scaffold11|si     653950 TTTTTGACAGCAGGGCTGTTGCTCTGGAAGGATGCTGCAACAGTC-CTTG 653998
                                 v     v        v  vvii    i  v  i  -   - vvv
C rnd-1_family-        866 TTTTTGCCAGCACGGCTGTTGATCGTAGAGGACGCGGCGAC-GTCGCGAT 818

  scaffold11|si     653999 GTAGTTGATTAGATGTGGGAGGGGTGCGGGGACAAATGCCAATGTCAGCA 654048
                             v       v               i  i  vi  v v  iv     iv
C rnd-1_family-        817 GTTGTTGATTTGATGTGGGAGGGGTGTGGAGAGGAAGGGCAGGGTCAGTC 768

  scaffold11|si     654049 CTGACAACTTTTAATTAAATAGTTGAAAATAAAAAGCAAAATGGGAGAAC 654098
                           v  v   i   i                     ----       v     
C rnd-1_family-        767 GTGTCAATTTTCAATTAAATAGTTGAAAATAAA----AAAATGGCAGAAC 722

  scaffold11|si     654099 TCACCAACCGGGTGAGCAATGGACCTGATTCTTTTTTTGACAGCACGGCT 654148
                                 ii i                             v          
C rnd-1_family-        721 TCACCAGTCAGGTGAGCAATGGACCTGATTCTTTTTTTGCCAGCACGGCT 672

  scaffold11|si     654149 GTTGCTTTGGAAGGATGTGGTGACGGTCCTCTGTGGTTGATTAGATGTGG 654198
                              vv ivvii    i i  i    viv vv   v       v       
C rnd-1_family-        671 GTTTATCGTAGAGGACGCGGCGACGTCGCGATGTTGTTGATTTGATGTGG 622

  scaffold11|si     654199 GAGGGGTGTGGGGAGGAATGAAAGCTT-----AGGGCGACTTTCAATGAA 654243
                                      i      v iv  vv -----   i   i       v  
C rnd-1_family-        621 GAGGGGTGTGGAGAGGAAGGGCAGGGTCAGTAAGGACGATTTTCAATTAA 572

  scaffold11|si     654244 ACAGTTGAGGTATACAAAA-----AGAA------------------AA-G 654269
                            i      ii-   v    -----    ------------------  -?
C rnd-1_family-        571 ATAGTTGAAA-ATAAAAAAATGGCAGAACTCACCACTCAGGTGAGCAATN 523

  scaffold11|si     654270 GCCCTGATAC-TTTTTTGACAGCAAGGCTGTTGCCT-CAAATGACGCGGC 654317
                            v      v -       v     v       vvi -i i v        
C rnd-1_family-        522 GACCTGATTCTTTTTTTGCCAGCACGGCTGTTTATTGTAGAGGACGCGGC 473

  scaffold11|si     654318 GACG-------GTTGTTTGCATTCAAATCTTTTGTGAGTGGGGAGTGGGG 654360
                           ?   -------    -   -   vi ------    i v    v i    
C rnd-1_family-        472 NACGTCGCGATGTTG-TTG-ATTAGA------TGTGGGAGGGGTGCGGGG 431

  scaffold11|si     654361 AGGAATGGCAGGGTCAGATGTGGCAACTTTCAATTAAATAGTTGATGCAT 654410
                                            vviv i i i            v   v -   i
C rnd-1_family-        430 AGGAATGGCAGGGTCAGTAAGGACGATTTTCAATTAAATTGTTTA-GCAC 382

  scaffold11|si     654411 G--GCAAAATGAAAATGAG 654427
                            --iv    iv     v  
C rnd-1_family-        381 GTAAAAAAACCAAAATCAG 363

Matrix = 20p43g.matrix
Kimura (with divCpGMod) = 23.99
Transitions / transversions = 0.97 (101/104)
Gap_init rate = 0.04 (39 / 942), avg. gap size = 2.44 (95 / 39)

4577 20.78 5.23 2.13 scaffold11|size2099203 653607 654791 (1443969) C rnd-1_family-2#Unknown (1360) 1405 185 m_b56s001i51 13974

  scaffold11|si     653607 TTGCACTGGAAGGATGTAGCAACAGTCCTCTGTGGTTG----------AT 653646
                               i   iv    i ivi i i     viv  v    ----------  
C rnd-1_family-       1405 TTGCGCTGACAGGACGCTACGATAGTCCATAGTTGTTGGCCAAAGTTCAT 1356

  scaffold11|si     653647 TAGATGTAGGAAGGGTGTGGGGAGGAACGCCAATATCAGT-GCTGGCAAC 653695
                            v  vv i   i    i   v        vi iv      - v v -  i
C rnd-1_family-       1355 TTGAATTGGGAGGGGTATGGTGAGGAACGGTAGGATCAGTAGATTG-AAT 1307

  scaffold11|si     653696 TTTCAATTAAATAGTTGA---GAAAAAACAAA-ATGAGAGAACTCACCAA 653741
                                             ---       v   -   iv           i
C rnd-1_family-       1306 TTTCAATTAAATAGTTGAAAAGAAAAAAGAAACATGGCAGAACTCACCAG 1257

  scaffold11|si     653742 CTGCATCAGCAATGGACCTGGTTCCTTTTTTGACAGCAGGGCTGTTGCTA 653791
                           iiivi v  i          v  --       v          v   v  
C rnd-1_family-       1256 TCAGGTGAGTAATGGACCTGTTT--TTTTTTGCCAGCAGGGCTCTTGATA 1209

  scaffold11|si     653792 TGGAAGGACTCTGCAATGATCCTCTGTGGTTGATTAGATGTGGGAGGGGT 653841
                             ii     v v  i   iv  vv  v        v  v           
C rnd-1_family-       1208 TGAGAGGACGCGGCGATGGGCCAATGGGGTTGATTTGAAGTGGGAGGGGT 1159

  scaffold11|si     653842 GT-GAGGAGGAATGCCAGTGTCAGTACTGAAACTTTCAATTAAATAGTTG 653890
                           v - ii      v v  vv     ii    v i                 
C rnd-1_family-       1158 TTTGGAGAGGAAGGGCATGGTCAGCGCTGACATTTTCAATTAAATAGTTG 1109

  scaffold11|si     653891 AGAATGAAAAAACAAAA-TGGGAGAACTCACCAACTGGGTGAGCAATGAA 653939
                            i  -   v   i    - ? v           iiii      i    i 
C rnd-1_family-       1108 AAAA-GAACAAATAAAAATNGCAGAACTCACCAGTCAGGTGAGTAATGGA 1060

  scaffold11|si     653940 CCTGATTCCTTTTTTGACAGCAGGGCTGTTGCTCTGGAAGGATGCTGCAA 653989
                                   i       v                   ii    i  v  i 
C rnd-1_family-       1059 CCTGATTCTTTTTTTGCCAGCAGGGCTGTTGCTCTGAGAGGACGCGGCGA 1010

  scaffold11|si     653990 CAGTC-CTTGGTAGTTGATTAGATGTGGGAGGGGTGCGGGGACAAATGCC 654038
                            -   - vvv  v       v               i  i  vi  v v 
C rnd-1_family-       1009 C-GTCGCGATGTTGTTGATTTGATGTGGGAGGGGTGTGGAGAGGAAGGGC 961

  scaffold11|si     654039 AATGTCAGCACTGACAACTTTTAATTAAATAGTTGAAAAT-AAAAAGCAA 654087
                            iv        vvv  ii   i             i    -     i   
C rnd-1_family-        960 AGGGTCAGCACATTCAGTTTTCAATTAAATAGTTGGAAATAAAAAAACAA 911

  scaffold11|si     654088 AATGGGAGAACTCACCAACCGGGTGAGCAATGGACCTGATTCTTTTTTTG 654137
                                v           ii i     vi v                    
C rnd-1_family-        910 AATGGCAGAACTCACCAGTCAGGTGATTATTGGACCTGATTCTTTTTTTG 861

  scaffold11|si     654138 ACAGCACGGCTGTTGCTTTGGAAGGATGTGGTGACGGTCCTCTGTGGTTG 654187
                           v              v ivvii    i i  i    viv vv   v    
C rnd-1_family-        860 CCAGCACGGCTGTTGATCGTAGAGGACGCGGCGACGTCGCGATGTTGTTG 811

  scaffold11|si     654188 ATTAGATGTGGGAGGGGTGTGGGGAGGAATGA-AAGCTTAG----GGCGA 654232
                              v                  i      v i- i v i  ---- v i 
C rnd-1_family-        810 ATTTGATGTGGGAGGGGTGTGGAGAGGAAGGGCAGGGTCAGTCGTGTCAA 761

  scaffold11|si     654233 CTTTCAATGAAACAGTTGAGGTATACAAAA-----AGAA----------- 654266
                           i       v   i      ii-   v    -----    -----------
C rnd-1_family-        760 TTTTCAATTAAATAGTTGAAA-ATAAAAAAATGGCAGAACTCACCAGTCA 712

  scaffold11|si     654267 -------AA-GGCCCTGATAC-TTTTTTGACAGCAAGGCTG-TTGCCTCA 654306
                           -------  -  v      v -       v     v     -  ii vi 
C rnd-1_family-        711 GGTGAGCAATGGACCTGATTCTTTTTTTGCCAGCACGGCTGTTTATCGTA 662

  scaffold11|si     654307 AATGACGCGGCGACG-------GTTGTTTGCATTCAAATCTTTTGTGAGT 654349
                           i v            -------    -   -   ii ------    i v
C rnd-1_family-        661 GAGGACGCGGCGACGTCGCGATGTTG-TTG-ATTTGA------TGTGGGA 620

  scaffold11|si     654350 GGGGAGTGGGGAGGAATGGCAGGGTCAGATGTGGCAACTTTCAATTAAAT 654399
                               v    i      v           vviv i i i            
C rnd-1_family-        619 GGGGTGTGGAGAGGAAGGGCAGGGTCAGTAAGGACGATTTTCAATTAAAT 570

  scaffold11|si     654400 AGTTGATGCATGGCAAAAT--GAAAATGAGACAACTTCCAAACCAGGTGA 654447
                                ---------     --i      iv v    iv v vi       
C rnd-1_family-        569 AGTTG---------AAAATAAAAAAATGGCAGAACTCACCACTCAGGTGA 529

  scaffold11|si     654448 GCAATGGACCTGGATCTTTTTTTGAAGGCAAGGCTG-TCACTCTGGAGGG 654496
                                ?      iv          vvi   v     - i i v i  -  
C rnd-1_family-        528 GCAATNGACCTGATTCTTTTTTTGCCAGCACGGCTGTTTATTGTAGA-GG 480

  scaffold11|si     654497 ACGCGACAA-ATGCCGTTGTTGTTTCATTACATGTGGGAAGAGCATGGTG 654545
                                i ? -i vv  v     -  v    v        i i iii  v 
C rnd-1_family-        479 ACGCGGCNACGTCGCGATGTTG-TTGATTAGATGTGGGAGGGGTGCGGGG 431

  scaffold11|si     654546 AGGAATGACAGGGTCAGTTGTGACAAATTTAAATTAAATTGTTTTGCGAA 654595
                                  i          viv   i v   v             v  ivi
C rnd-1_family-        430 AGGAATGGCAGGGTCAGTAAGGACGATTTTCAATTAAATTGTTTAGCACG 381

  scaffold11|si     654596 TAAATTAATCAATACTTGCCATAACACAACAACCAACCTGTCTTTTT-GG 654644
                               vv  i   - v iiv                           v-  
C rnd-1_family-        380 TAAAAAAACCAA-AATCAGCATAACACAACAACCAACCTGTCTTTTGAGG 332

  scaffold11|si     654645 GGGCGTCAAGGATGCTGCCTTGCCATGATTGGAGGGAAGACGATGTGCCA 654694
                                       i  i  v   v ii   v vv            v    
C rnd-1_family-        331 GGGCGTCAAGGACGCCGCGTTGGCGCGATGGCTGGGAAGACGATGAGCCA 282

  scaffold11|si     654695 ACTCACGGCTCAAAACTCAATAAACTCACAGAGATAGAAGGGTATGATGG 654744
                               i             v  i             v      v    iv 
C rnd-1_family-        281 ACTCGCGGCTCAAAACTCCATGAACTCACAGAGATCGAAGGGGATGACTG 232

  scaffold11|si     654745 TCCGGTCAAGTGGAAATCCCATTGTCTTGTTTTGTTGTGGTGCAATG 654791
                               vvii  i              i          i   v      
C rnd-1_family-        231 TCCGCGTGAGCGGAAATCCCATTGTTTTGTTTTGTTATGGGGCAATG 185

Matrix = 20p43g.matrix
Kimura (with divCpGMod) = 22.04
Transitions / transversions = 0.99 (120/121)
Gap_init rate = 0.04 (47 / 1184), avg. gap size = 1.87 (88 / 47)


616 11.50 0.00 2.30 scaffold11|size2099203 654793 654881 (1443879) genome_2_6197#DNA 193 279 (177) m_b56s001i52 13975

  scaffold11|si     654793 AAAAATGAGTCTGCATGGCCATCTGCATGATGATTCACGCTTCTCTTCAC 654842
                                  i ivi  i          vv     i            i    
  genome_2_6197        193 AAAAATGGGCACGCGTGGCCATCTGGTTGATGGTTCACGCTTCTCCTCAC 242

  scaffold11|si     654843 AAGTACGCATGTATCATGTATTGTAGGGAGATGACAGAC 654881
                                         --       i               
  genome_2_6197        243 AAGTACGCATGTAT--TGTATTGCAGGGAGATGACAGAC 279

Matrix = 20p43g.matrix
Kimura (with divCpGMod) = 10.15
Transitions / transversions = 2.33 (7/3)
Gap_init rate = 0.02 (2 / 88), avg. gap size = 1.00 (2 / 2)


226 20.45 0.00 0.00 scaffold11|size2099203 654883 654926 (1443834) C rnd-1_family-90#Unknown (280) 44 1 m_b56s001i53 13976

  scaffold11|si     654883 GTCACGGCACATGCCTGAGTACTGTAAAAAGTGACTGACTGGGC 654926
                              v  i   i  v     iv  i    v         v     
C rnd-1_family-         44 GTCCCGACACGTGACTGAGCCCTATAAACAGTGACTGAGTGGGC 1

Matrix = 20p43g.matrix
Kimura (with divCpGMod) = 21.13
Transitions / transversions = 0.80 (4/5)
Gap_init rate = 0.00 (0 / 43), avg. gap size = 0.0 (0 / 0)


311 27.63 0.00 0.00 scaffold11|size2099203 654947 655022 (1443738) C genome_11_2781#DNA (120) 79 4 m_b56s001i54 13977

  scaffold11|si     654947 CATGTCACCAAAATTTGGCAACAATGATGCGTAGTAGTGACATTTCGGAG 654996
                            i      v    v i   i   v v i i  viii i     v   vv 
C genome_11_278         79 CGTGTCACAAAAAATCGGCGACATTTACGTGTCACGGCGACATGTCGCCG 30

  scaffold11|si     654997 ACTTGTCTCAGATATTCTCAACATAG 655022
                             v    v    i    i        
C genome_11_278         29 ACATGTCGCAGACATTCCCAACATAG 4

Matrix = 20p43g.matrix
Kimura (with divCpGMod) = 23.80
Transitions / transversions = 1.10 (11/10)
Gap_init rate = 0.00 (0 / 75), avg. gap size = 0.0 (0 / 0)


1024 10.76 8.23 0.00 scaffold11|size2099203 655022 655179 (1443581) C genome_10_802#DNA (306) 171 1 m_b56s001i55 13978

  scaffold11|si     655022 GGGTGGTACTATGTCTCTAGGGCTGATTTTCCATGAGGAATTCATCGGTA 655071
                                  iv                     iii                i
C genome_10_802        171 GGGTGGTGATATGTCTCTAGGGCTGATTTTTTGTGAGGAATTCATCGGTG 122

  scaffold11|si     655072 ATGTCATTGGGGATGTTGGA-------------TCAATTCTGAAAAAGTC 655108
                                 vi    v   v   -------------  i   i          
C genome_10_802        121 ATGTCAGCGGGGCTGTAGGACCCCTCCTTCTAGTCGATTTTGAAAAAGTC 72

  scaffold11|si     655109 AAAATCTTTAGTCCAGATCTGGACTAGATATTATTGTTAGTCCAGATCTG 655158
                           v                         i v                     
C genome_10_802         71 CAAATCTTTAGTCCAGATCTGGACTAAAGATTATTGTTAGTCCAGATCTG 22

  scaffold11|si     655159 GACTAGTGTTCTGATGGGTGT 655179
                                          v  i  
C genome_10_802         21 GACTAGTGTTCTGATTGGCGT 1

Matrix = 20p43g.matrix
Kimura (with divCpGMod) = 9.67
Transitions / transversions = 1.43 (10/7)
Gap_init rate = 0.01 (1 / 157), avg. gap size = 13.00 (13 / 1)


425 13.85 1.54 0.00 scaffold11|size2099203 655569 655633 (1443127) C genome_12_10264#DNA (0) 503 438 m_b56s001i56 13979

  scaffold11|si     655569 GGCCGATCCTTATAGTGCGGTGGAACATAAAT-GTACATCACATGTCAGT 655617
                                        v            i  i i-       i   v iv  
C genome_12_102        503 GGCCGATCCTTATCGTGCGGTGGAACGTAGACGGTACATCGCATTTTTGT 454

  scaffold11|si     655618 GCTCTACGTAGAGATT 655633
                                      i    
C genome_12_102        453 GCTCTACGTAGGGATT 438

Matrix = 20p43g.matrix
Kimura (with divCpGMod) = 10.41
Transitions / transversions = 2.00 (6/3)
Gap_init rate = 0.02 (1 / 64), avg. gap size = 1.00 (1 / 1)


28626 20.63 2.15 1.19 scaffold11|size2099203 655636 661640 (1437120) C scaffold181|size428437_(dbseq-nr_547)_[289105,295166]#LTR/Copia (0) 6062 1 m_b56s001i57 13980

  scaffold11|si     655636 TGGCAAGAGGAGCAGAGCCTAACCCTAGCGATAATTCA-GTAGATTAGTT 655684
                             v       v     i            iv       -i   v      
C scaffold181|s       6062 TGTCAAGAGGTGCAGAACCTAACCCTAGCATTAATTCATATAGTTTAGTT 6013

  scaffold11|si     655685 GACACAGATTAACTAACTAAATTAATGAGCAGTTGTGAGGGCTGCTCCAG 655734
                                    v          v            v  vi            
C scaffold181|s       6012 GACACAGATGAACTAACTAATTTAATGAGCAGTGGTTGGGGCTGCTCCAG 5963

  scaffold11|si     655735 TTCTATTGTCTAAGCTGCAGCTGCTGGGGTCCACGTACTACGGTCTACTA 655784
                                iv                          v i              
C scaffold181|s       5962 TTCTACGGTCTAAGCTGCAGCTGCTGGGGTCCAAGCACTACGGTCTACTA 5913

  scaffold11|si     655785 CACTAGGTAGGCATAGTAGATCAGGGATAAGGTGCCTACAATAGTAGGTA 655834
                            i          i                          v          
C scaffold181|s       5912 CGCTAGGTAGGCGTAGTAGATCAGGGATAAGGTGCCTACTATAGTAGGTA 5863

  scaffold11|si     655835 GGCTTACCCTGATCAACACACCCTCGCCGTTTGCTTGGCTTAGCTGCACG 655884
                                                                          i  
C scaffold181|s       5862 GGCTTACCCTGATCAACACACCCTCGCCGTTTGCTTGGCTTAGCTGCGCG 5813

  scaffold11|si     655885 TTGTAAAAACCTTGGGGACGTAGGCGTATGTAAATAATAATTTCGTACTG 655934
                             v     vi  v     vv     i i         v            
C scaffold181|s       5812 TTCTAAAATTCTGGGGGAATTAGGCATGTGTAAATAAAAATTTCGTACTG 5763

  scaffold11|si     655935 CCTGATGATGTGTTCCCCGATGACTCTTGCTAGAGTAGTCTGCAAGGTTC 655984
                                            v               i   i            
C scaffold181|s       5762 CCTGATGATGTGTTCCCGGATGACTCTTGCTAGGGTAATCTGCAAGGTTC 5713

  scaffold11|si     655985 TCAAAACCTGGATGATATTGGAAACTAAAAAGTTGTTGAACATTTCCATC 656034
                                               i     i       v   v  v  i  i  
C scaffold181|s       5712 TCAAAACCTGGATGATATTGAAAACTGAAAAGTTTTTGTACTTTCCCGTC 5663

  scaffold11|si     656035 CAAAAGCCAGAAATATCGCATTTCCATACTCCTGGATTTCTGCCTCTTGA 656084
                             iv i   i     v                 v        i       
C scaffold181|s       5662 CAGTAACCAAAAATAACGCATTTCCATACTCCTCGATTTCTGTCTCTTGA 5613

  scaffold11|si     656085 TGGTATTGTTCACAATTCCCACAGTTGTTGAATTATCTACGTGGATGGGC 656134
                            i     i              v  i        i     i  i  v   
C scaffold181|s       5612 TAGTATTATTCACAATTCCCACCGTCGTTGAATTGTCTACATGAATTGGC 5563

  scaffold11|si     656135 GTGGGGGGTTGTGGATGCCCAAGTTCTTCGAGGGTCAGTCGCATTATTTT 656184
                                v  i           i                         i   
C scaffold181|s       5562 GTGGGTGGCTGTGGATGCCCGAGTTCTTCGAGGGTCAGTCGCATTACTTT 5513

  scaffold11|si     656185 TGCTTCCTTAGCGTTTAAAAACAGCGCCCCTAGTTCGGCTTCCGCAGCAG 656234
                           i     i  v        i  i        i  i        v  i  i 
C scaffold181|s       5512 CGCTTCTTTTGCGTTTAAGAATAGCGCCCCCAGCTCGGCTTCGGCGGCGG 5463

  scaffold11|si     656235 AGGTGGCAACAAAGCGTAAGATTGTGCACAGGACATGGATGATTCCATTG 656284
                              iv  i     i        i     v  i  i        i  i   
C scaffold181|s       5462 AGGCTGCGACAAAACGTAAGATCGTGCAGAGAACGTGGATGATCCCGTTG 5413

  scaffold11|si     656285 AGAAGGATGGGTTTGTCTGGTTGGGGAAGGGAACCCAGGAAGAATATTCC 656334
                             i        i       v   v  iv v     v     i        
C scaffold181|s       5412 AGGAGGATGGGCTTGTCTGCTTGCGGGCGCGAACCGAGGAAAAATATTCC 5363

  scaffold11|si     656335 TGCTGCTCTGCTGCCTGCATGCGGGATGGATAAATACGACGCGTCGGAGT 656384
                                 i v     v     vi    i   v i   v  v          
C scaffold181|s       5362 TGCTGCCCGGCTGCGTGCATTTGGGACGGAAAGATAGGAGGCGTCGGAGT 5313

  scaffold11|si     656385 GTACGTTGAGGATCATGTCGGAGGCATAATAACGAATTTTCGCATCGGGG 656434
                            v  i  v                    i  v        i  i     i
C scaffold181|s       5312 GAACATTTAGGATCATGTCGGAGGCATAGTATCGAATTTTTGCGTCGGGA 5263

  scaffold11|si     656435 TGCGTGGCCATGTAGTTGAGAAATTGTTTGCATCATTGGAGAGTGCTTTC 656484
                                v        i i   i     vivi    i      v  ii    
C scaffold181|s       5262 TGCGTCGCCATGTAATCGAGGAATTGGCGACATCGTTGGAGCGTATTTTC 5213

  scaffold11|si     656485 AGTTGCTTTTGT---TTGCTG------------------TT--GGGA--- 656508
                           v           ---   i  ------------------  --    ---
C scaffold181|s       5212 TGTTGCTTTTGTTTGTTGTTGGGAGAGTTCACTTAATGCTTCAGGGATTG 5163

  scaffold11|si     656509 ----------GAGTCGACAGTAGTAGAGGAAGCTGCCGACGACTTGCTGA 656548
                           ---------- iv            i           v     i  i  i
C scaffold181|s       5162 TCGTGTCTGTGGCTCGACAGTAGTAAAGGAAGCTGCCTACGACCTGTTGG 5113

  scaffold11|si     656549 ATGAGTTTGATGTCATTTTTGTCGAGTGCTGGACTGTCGTCTGGGGGAAT 656598
                                   i i i i i          vv      v ii  v  v     
C scaffold181|s       5112 ATGAGTTTAACGCCGTCTTTGTCGAGTTGTGGACTTTTATCAGGTGGAAT 5063

  scaffold11|si     656599 TGGGACTTGCGTTTTGCTGCCGTATTGAATTGGTTGAGGGGACCATGGGC 656648
                           i  vv    i              v  v        v  v          
C scaffold181|s       5062 CGGTTCTTGTGTTTTGCTGCCGTAATGTATTGGTTGTGGCGACCATGGGC 5013

  scaffold11|si     656649 AGTGCTGTGGGGATTTTGGCATGGAGTGATTGTATTTAATGAGTTGTTTC 656698
                                     v        ii v i   i        v i          
C scaffold181|s       5012 AGTGCTGTGGTGATTTTGGTGTTGGGTGGTTGTATTTTACGAGTTGTTTC 4963

  scaffold11|si     656699 TTGACATAACCTGGCATGGAAATGTCCAATGTACGTTTGTTGTAATCCCA 656748
                                i  v  i     v  i  i        v v i  i          
C scaffold181|s       4962 TTGACGTATCCCGGCATCGAGATATCCAATGTTCTTCTGCTGTAATCCCA 4913

  scaffold11|si     656749 ATCCAAAGTGATACCACAATATAATTTGCCTTCCTTGTCAACGGTCACGC 656798
                           v     v     i  i     i   v v             iv  i  ii
C scaffold181|s       4912 TTCCAATGTGATGCCGCAATACAATGTTCCTTCCTTGTCAATTGTTACAT 4863

  scaffold11|si     656799 TGTAATGTTCCTTGAGTACATTGATCAAGTGTTTAAAATGGTCGTCACCC 656848
                           i         i      i       i       ii     v     v   
C scaffold181|s       4862 CGTAATGTTCTTTGAGTGCATTGATTAAGTGTTCGAAATGCTCGTCTCCC 4813

  scaffold11|si     656849 ACGTATTTTATTCCAAAATCATCCACTACAAGTGTGAATTGTACCGGTCG 656898
                             i  i     i        i     i        i     v ii    v
C scaffold181|s       4812 ACATACTTTATCCCAAAATCGTCCACCACAAGTGTAAATTGAATTGGTCT 4763

  scaffold11|si     656899 GCTGACATGCTTCCAAAGTCCTGGCGTGTGCGGGACCTCAAAGTACCCAT 656948
                                    i           v  i     v  v  i  i          
C scaffold181|s       4762 GCTGACATGTTTCCAAAGTCCGGGTGTGTGGGGTACTTCGAAGTACCCAT 4713

  scaffold11|si     656949 GTTTAGCCATTTGTTTTTTGAGCAATTTGTTGGCTAAAATCTCACTCTGG 656998
                               v     vi  v i     v i   i           ii    i  v
C scaffold181|s       4712 GTTTTGCCATGCGTGTCTTGAGGAGTTTATTGGCTAAAATTCCACTTTGC 4663

  scaffold11|si     656999 GGAAGGCCGTAGCATCCACGCCTGATCTCCATGTAGATGAAACCTTTGTA 657048
                                v        i  i    v   i        i     v        
C scaffold181|s       4662 GGAAGTCCGTAGCACCCGCGCCGGATTTCCATGTAAATGAATCCTTTGTA 4613

  scaffold11|si     657049 TATCTTGTCGTGTAATTTGTATTGTTGTTTGAATTCCTCTAGTACTTACT 657098
                           v  i                      vi            i i   v   
C scaffold181|s       4612 GATTTTGTCGTGTAATTTGTATTGTTTCTTGAATTCCTCTGGCACTAACT 4563

  scaffold11|si     657099 CTGCTTTTATCCTCATGTACTCAAACCTGTTAAGGGGGGTTGCCAAATAG 657148
                                     ii             i  i ii        v  i  i   
C scaffold181|s       4562 CTGCTTTTATTTTCATGTACTCAAATCTATCGAGGGGGGTGGCTAAGTAG 4513

  scaffold11|si     657149 AAGTTTCCCACATCCGCTGCTCCAAATTTTGTGCCGGGCATGCTGAGGGT 657198
                             i  i  v  i  ii    v ii     i iv  v  ii    i     
C scaffold181|s       4512 AAATTCCCGACGTCTACTGCGCTGAATTTCGCTCCTGGTGTGCTAAGGGT 4463

  scaffold11|si     657199 GCTATTCCATAGTATTTTTGCCGTGGTTAGGTCGGCTGTTCAAGTGGTGA 657248
                                    i i      v  v  v  v     i  v    vv  v  v 
C scaffold181|s       4462 GCTATTCCACAATATTTTGGCGGTTGTGAGGTCAGCGGTTCTTGTTGTCA 4413

  scaffold11|si     657249 GCTCTCCTGGGTACTCTATCAAATTTCCCCCCACTGTAATTCTGACTCGA 657298
                           ii  i     i          ii  i  v  v          v   i   
C scaffold181|s       4412 ATTCCCCTGGATACTCTATCAGGTTCCCACCAACTGTAATTCGGACCCGA 4363

  scaffold11|si     657299 TTTGGATCCTCCTTCTGTGGCCTATAATCAACAACAATCCTGGCGTATGT 657348
                                   i     i  v  v v      v        i  v        
C scaffold181|s       4362 TTTGGATCTTCCTTTTGAGGGCGATAATCTACAACAATTCTTGCGTATGT 4313

  scaffold11|si     657349 GACGGTTCTGTCTTTTTGAATTCGCTTGATTTCATCAATTG--TCATGAA 657396
                                   vi  i  vv i  v ii  v     i  i--  --    i  
C scaffold181|s       4312 GACGGTTCGATCCTTGGGGATGCATTTTATTTCGTCG--TGACTCATAAA 4265

  scaffold11|si     657397 GAAGACGGTGTTGGTCCCTTTTGTTTTGCCAAAACCCTGGACGAGTCGAC 657446
                           i     v  v iv  i        vi vi i        vi v  v    
C scaffold181|s       4264 AAAGACTGTCTCTGTTCCTTTTGTGCTTTCGAAACCCTGTGCTAGGCGAC 4215

  scaffold11|si     657447 CCAGTTCCTT-GCACATTGCTTTCGTCCAAGTGTCTTTCATGATTGGATC 657495
                              ii  i  -  -         i     v     i       v      
C scaffold181|s       4214 CCAACTCTTTTGC-CATTGCTTTTGTCCATGTGTCCTTCATGAGTGGATC 4166

  scaffold11|si     657496 CTGTGCAAGATTTTCATATTTGGTGATTGTCTCCTGGGTGATAGGGTGGA 657545
                           i v      v        i  v  v     i     v     v  i  v 
C scaffold181|s       4165 TTTTGCAAGTTTTTCATACTTCGTTATTGTTTCCTGTGTGATTGGATGTA 4116

  scaffold11|si     657546 CGGCCCCATTGGCCATTTGATCGAGGAGGATGTTGTCTTCGTACATGGCT 657595
                            ii v     v     v           v            v ii     
C scaffold181|s       4115 CAACGCCATTTGCCATGTGATCGAGGAGTATGTTGTCTTCGAATGTGGCT 4066

  scaffold11|si     657596 TGTTGTTGTGCTAATTTTTCTGGGACAAACCAGTTGGATGT-TTGCTCAA 657644
                             i   iv vv            i     v       v   -   -    
C scaffold181|s       4065 TGCTGTCCTTGTAATTTTTCTGGAACAAAACAGTTGGTTGTGTTG-TCAA 4017

  scaffold11|si     657645 TGTGTTGGCCCATCAAATAGTAGACCGCATTCACCGTTATTCCACATACA 657694
                                        i    ii  v  i  v iii iv    v  i   iv 
C scaffold181|s       4016 TGTGTTGGCCCATTAAATGATACACTGCTTCTGCTTTTATGCCGCATGGA 3967

  scaffold11|si     657695 TTTGCAGATGCTTGTATCGTTGTGTTTGGATTTGTTTTCA--CTGTATGA 657742
                                v     i  i  ivi ii------       i   --   v    
C scaffold181|s       3966 TTTGCTGATGCCTGCATTCCTAC------ATTTGTTCTCATCCTGAATGA 3923

  scaffold11|si     657743 T----TGGCCTCTTTGTCATCTTGTGAGATATAGTTTGGCTGCGACCTCT 657788
                            ---- v  i    iv  ii    v  v  iv i     iv i iii v 
C scaffold181|s       3922 TAAATTTGCTTCTTCTTCGCCTTGGGATATGAAATTTGGTAGTGGTTTAT 3873

  scaffold11|si     657789 GGACTGGTGTTGGTGTTGTGGCTTTGACTGCTTCTCATGTTTGTTGGTAC 657838
                           vi     vv v       ivv i     iii   i v  i   i  i  i
C scaffold181|s       3872 CAACTGGATTGGGTGTTGCTTCCTTGACCATTTCCCTTGCTTGCTGATAT 3823

  scaffold11|si     657839 TCTCGAACTGTCCTCTTCTTGTGTACTGGCGATGGTTCGACGGGTTGTGC 657888
                               vv     i v   i   i   ii    i    v v  i     v  
C scaffold181|s       3822 TCTCTTACTGTTCGCTTTTTGCGTATCGGCGGTGGTGCCACAGGTTGGGC 3773

  scaffold11|si     657889 GCGGCGCTCTCTCCTTTTCGCCCATGCTAAACTTTGTTTACTTTCTTCAT 657938
                           v vvivi  i  i   i i  i v v       i  i vi          
C scaffold181|s       3772 TCTCTTTTCCCTTCTTCTTGCTCTTCCTAAACTCTGCTGGCTTTCTTCAT 3723

  scaffold11|si     657939 GGATTGTTGGCTATT-CTAGTGAAGGTTTGTTGCTTCTGGTCACTCTTTG 657987
                                      -  v-  i   iv                 v  i     
C scaffold181|s       3722 GGATTGTTGGC-ATGGCTGGTGGTGGTTTGTTGCTTCTGGTGACCCTTTG 3674

  scaffold11|si     657988 GTGCATAAATCGCGTTTGTTTTATCTTGCTCGGTGCTGCCGGCTCGGTCG 658037
                           i    ii   iv i         vi vv          ii     i vi 
C scaffold181|s       3673 ATGCACGAATTTCATTTGTTTTAATTGTCTCGGTGCTGTTGGCTCAGATG 3624

  scaffold11|si     658038 ATGTTGTAGGACTATTTTGCACCCTTGGAACTGTTTGCTCCACCCTCGGA 658087
                                     vv ii v        i-      i vvi    -       
C scaffold181|s       3623 ATGTTGTAGGTGTGCTGTGCACCCTC-GAACTGCTGTTTCCA-CCTCGGA 3576

  scaffold11|si     658088 AGTGCATGCTCCGCTTCGCCGGCTGCTTCAGCAAAGATGTTCGCGAGTTT 658137
                                v       v   viivii  iv  v  i     vvii  v ii  
C scaffold181|s       3575 AGTGCCTGCTCCGGTTCCTTTATTGTGTCTGCGAAGATTGCTGCTAACTT 3526

  scaffold11|si     658138 TTGCAATGCTTTGGTGTGTT----------ACTGATAGGTGCCATCTTCG 658177
                            ivv i   i iv       ----------      i  i    vv  vv
C scaffold181|s       3525 TCTGAGTGCCTCTGTGTGTTTGTGGTGTAAACTGATGGGCGCCAAGTTGT 3476

  scaffold11|si     658178 TGTTTTGTTTGATTGCTGCTATGAGATCCTGTGCTGCTAAACCGATGGTG 658227
                                              v  v ii             i  ii      
C scaffold181|s       3475 TGTTTTGTTTGATTGCTGCAATTAAGTCCTGTGCTGCTAGACTAATGGTG 3426

  scaffold11|si     658228 TCTCCCGGTTCAATAGTTGGCGTGTTGCAATGTGTTGGATAAAATTTTGC 658277
                                i  i     vv    i  v     i  v i      i        
C scaffold181|s       3425 TCTCCTGGCTCAATCCTTGGTGTTTTGCAGTGGGCTGGATAGAATTTTGC 3376

  scaffold11|si     658278 GGTGTTCGCAATCCTGTACCCTTTCGTTTCAGGTATGTAAAACTTGTAGC 658327
                           v     v  v  i     i     i  i  i  -   v i  i       
C scaffold181|s       3375 TGTGTTGGCTATTCTGTATCCTTTTGTCTCGGG-ATGAAGAATTTGTAGC 3327

  scaffold11|si     658328 ATCTGTAATGTTTCTTTGCTGGACCCACGTACCATGCATCTACTGCATGT 658377
                            v vi     i           v     i     v     v i      v
C scaffold181|s       3326 AACGATAATGCTTCTTTGCTGGCCCCACATACCAGGCATCGATTGCATGG 3277

  scaffold11|si     658378 GACTGCCATGGTGTTCTCTTTTTGGGGTCAAGAAATACCAAGGCCTTTGT 658427
                             i       v      i  i        --       i  v  i     
C scaffold181|s       3276 GATTGCCATGTTGTTCTTTTCTTGGGGTC--GAAATACTAACGCTTTTGT 3229

  scaffold11|si     658428 TCCCACTGGAGCGATTGGGGCCCTGTTGAATTCAAATTGCCCATCTAAGA 658477
                           i  i  v  v  v v     ii    i         i        i    
C scaffold181|s       3228 CCCTACAGGTGCCAGTGGGGTTCTGTCGAATTCAAACTGCCCATCCAAGA 3179

  scaffold11|si     658478 TGGCATACGCTGACAATTTTGGGTTAACTCTGGAGGTTCTTAACATGTTT 658527
                            v     v       iviv      v     v  v     i        v
C scaffold181|s       3178 TTGCATAAGCTGACAGGCGTGGGTTCACTCTCGATGTTCTCAACATGTTG 3129

  scaffold11|si     658528 AGGGTATCTTGTCCCTGCTCAATGAACTGACACCATAATTGAATAGGGCA 658577
                                i     v        i     i  i     i        i     
C scaffold181|s       3128 AGGGTGTCTTGACCCTGCTCGATGAATTGGCACCACAATTGAATGGGGCA 3079

  scaffold11|si     658578 GTTTGGATCAAGGGTGCCCAATCCAGCTATCCAATGGTTCTTCCACGGTT 658627
                              v     v i        v   v  v v               v v  
C scaffold181|s       3078 GTTAGGATCCAAGGTGCCCATTCCTGCAAGCCAATGGTTCTTCCAAGTTT 3029

  scaffold11|si     658628 GGATGGCTCTTTCAGCAACGTTTACTCGGTGGTTGTCGGGGTTGACTAAT 658677
                            v        i  v  ii    v    v     i   v  i  v  v i 
C scaffold181|s       3028 GTATGGCTCTCTCTGCGGCGTTGACTCTGTGGTCGTCCGGATTTACGAGT 2979

  scaffold11|si     658678 TGAATCTTGGCATTACCAGATTCGATGAATTTTTGGATTGTTTTGGAACA 658727
                             i  i     v  ivvv     i  i  i     i  v  i        
C scaffold181|s       2978 TGGATTTTGGCTTTGGATGATTCAATAAACTTTTGAATAGTCTTGGAACA 2929

  scaffold11|si     658728 CTGGTTGTCCATCACATTCAGTTGCTGATTGAATCCTCTGTCAGTGAGGT 658777
                           i              i  i iii iv v  i  v      vii  v  i 
C scaffold181|s       2928 TTGGTTGTCCATCACGTTTAACCGTGGTTTAAAACCTCTGGTGGTTAGAT 2879

  scaffold11|si     658778 ATGCATACACATCTTCAAATGCTGTGAGAAGTGAATTACCAGTTTGGTCC 658827
                            iv             i      viv  i     v   i i        i
C scaffold181|s       2878 ACTCATACACATCTTCGAATGCTTCTAGGAGTGATTTATCGGTTTGGTCT 2829

  scaffold11|si     658828 TTTAGC-ACTCTTACAAGAATATCGTTACTTCGGTAGTCATATGCCACGA 658876
                                 -iv   v  i  v  iv    i    v      i  v  i  i 
C scaffold181|s       2828 TTTAGCGGATCTAACGAGTATGGCGTTGCTTCTGTAGTCGTAGGCTACAA 2779

  scaffold11|si     658877 ATTGGCATCGATTTCCATGAAATGAGC-TACGAGGAAGTTGCCGGTCTGG 658925
                                   ivi     v  i  i    -i  vi    i  v  - i   i
C scaffold181|s       2778 ATTGGCATTTGTTTCCTTGGAACGAGCGCACTGGGAAATTTCC-GCCTGA 2730

  scaffold11|si     658926 TCGGTGTAGACGGTACCAGTATTTTGCTCGCCTATTGT-GCTCCTATGAA 658974
                                i  v  i      i i                 -     v     
C scaffold181|s       2729 TCGGTATACACAGTACCAATGTTTTGCTCGCCTATTGTCGCTCCGATGAA 2680

  scaffold11|si     658975 CAGTTGTCCCTCATCAACCTCCTCTTTATTGGGGGTGAAATCACTTGACT 659024
                           i     iv    v    iv  i    vv  v   v i     vv v v  
C scaffold181|s       2679 TAGTTGCACCTCCTCAATGTCTTCTTGTTTTGGGTTAAAATCTGTGGCCT 2630

  scaffold11|si     659025 CATCCCTTGCTCTC-TTCATTAGTCCCTTAGTTGTGGATCTCAAACCCTT 659073
                             ii ii  i i  -i iv v v      v  v  v    v  i      
C scaffold181|s       2629 CACTCTCTGTTTTCGCTTTTGATTCCCTTCGTAGTTGATCGCAGACCCTT 2580

  scaffold11|si     659074 CCGAGTTCTATTGAGGTGTCCTTCTGTGGTTGCAGTTGACTCCGGTAAGT 659123
                           i v     v   v     v  i i  ii  v  v  i  v v      i 
C scaffold181|s       2579 TCTAGTTCGATTCAGGTGACCCTTTGCAGTGGCTGTCGAATGCGGTAAAT 2530

  scaffold11|si     659124 ATTTTCTAACCATTTTGGACGTTATATTCGGAAAACCAATTAGCTGCCCA 659173
                            i   i v    i   v  v     i vi  i  v  v i  i   i   
C scaffold181|s       2529 ACTTTTTTACCACTTTTGAAGTTATGTGTGGGAATCCTACTAACTGTCCA 2480

  scaffold11|si     659174 TTGTCAATTGCTTTGCATAGTGTGTCCACCGTTGGCAAGAACAAACACTG 659223
                                         i  i vv     i  v     vi    v i   i  
C scaffold181|s       2479 TTGTCAATTGCTTTACACATAGTGTCTACAGTTGGGGAGAAAAGACATTG 2430

  scaffold11|si     659224 ATGGAGAAATTTAACTGTTTCTTCCATAGTAGTGGATTGGTGTAACCCTC 659273
                           i  v        v ii  i         v v        i    vi    
C scaffold181|s       2429 GTGCAGAAATTTTATCGTCTCTTCCATACTTGTGGATTGATGTATTCCTC 2380

  scaffold11|si     659274 CTGCGAAATGTCTGTCTTCTTGTTGCAAGATGAAATTAG----TTGGGGA 659319
                                    iii    v   i    v v  iv       ----   ----
C scaffold181|s       2379 CTGCGAAATACTTGTCATCTCGTTGGATGACCAAATTAGCCCCTTG---- 2334

  scaffold11|si     659320 GTTGTTGGCTAGGAGTGGTACGTACCACAGTCCATTTTT-TTGTGCTTTT 659368
                               v v vv  v  v    i      v  v  i  i  - i   i  i 
C scaffold181|s       2333 GTTGGTTGAAAGCAGAGGTATGTACCAAAGGCCGTTCTTGTCGTGTTTCT 2284

  scaffold11|si     659369 TGCCTCGCAATACCTCATTGCCATTATACATTACTATGCATTCTTCATCA 659418
                            v    v  i   i     v     iv  v    v i      v  v   
C scaffold181|s       2283 TTCCTCTCAGTACTTCATTTCCATTGAACTTTACAACGCATTCATCCTCA 2234

  scaffold11|si     659419 TTAAATAGGACTGCGTACATCCTGGGGCGCAGAGCTTAGTGACAGGGATG 659468
                           ivi     v   --  i     v vv  i        v     v i   v
C scaffold181|s       2233 CGGAATAGTACT--GTGCATCCAGCCGCACAGAGCTTTGTGACTGAGATT 2186

  scaffold11|si     659469 AATGATTTGTTGAGTCCTGGGATGATGTACCCTGTCAAAGCTTCTTTGGG 659518
                             i        v  i  i     i  i  i  v  iivi   v  vvi  
C scaffold181|s       2185 AACGATTTGTTTAGCCCCGGGATAATATATCCAGTTGTGGCTGCTGGAGG 2136

  scaffold11|si     659519 TCGTTGTGGGATTGGTAATGTTGCGGTCGCCGAGGAGACCATGGCCTTTC 659568
                            v    v     v  v i      v vv  i  v  vii   i ii  v 
C scaffold181|s       2135 TAGTTGGGGGATAGGGAGTGTTGCTGAAGCTGACGATGTCATAGTTTTAC 2086

  scaffold11|si     659569 CATTTGGGATGGTGACTCCGATTGGGATGTGGTTATAATTAATGGTTTGA 659618
                                  v     v  viv   v   v         iv vvv  v    i
C scaffold181|s       2085 CATTTGGTATGGTCACATGGATGGGGTTGTGGTTATGCTGTTTGCTTTGG 2036

  scaffold11|si     659619 ATTGGTGCTGAAGCTTTAAGATAAATGTCTGTTGCTCCCGAGTCCAATAT 659668
                            i   v i  vvv          i     v     i  i  i  i     
C scaffold181|s       2035 ACTGGGGTTGTCTCTTTAAGATAGATGTCAGTTGCCCCTGAATCTAATAT 1986

  scaffold11|si     659669 GCCATAGTTGTCATTATCTAGGATTGTATAATAATTGTTACTGGTTGTTG 659718
                                 i i    i          i v         vv    ivvi    
C scaffold181|s       1985 GCCATAATCGTCACTATCTAGGATCGAATAATAATTTGTACTACACGTTG 1936

  scaffold11|si     659719 TGGGGTTCACATTATTTGCTGTGTATAGTGGGGTGGGGGTCAGATCATTA 659768
                            i vv  vi i             v   i            i    i vi
C scaffold181|s       1935 TAGTCTTGGCGTTATTTGCTGTGTTTAGCGGGGTGGGGGTCGGATCGTAG 1886

  scaffold11|si     659769 TTGAGTGTAACATCAAATTTATTGTTATGGTTACCAAGATCCGCCCCTAA 659818
                             ---                      vvii    vv      -      
C scaffold181|s       1885 TT---TGTAACATCAAATTTATTGTTAACACTACCTTGATCCG-CCCTAA 1840

  scaffold11|si     659819 CCGTCACATCTGCGTTTTGTGGCTAGCTTTCATGCAGCCATTGCATGGAT 659868
                                    i    i   i  i  v           v  i          
C scaffold181|s       1839 CCGTCACATTTGCGCTTTATGACTCGCTTTCATGCACCCGTTGCATGGAT 1790

  scaffold11|si     659869 TCTCTCGCGTGGCTGTTGCTACATGACCTTCTCGTGGGTATGGGCACGAT 659918
                            vvii v      i     i     v     v     i  v         
C scaffold181|s       1789 TAGTCCTCGTGGCCGTTGCCACATGTCCTTCGCGTGGATAGGGGCACGAT 1740

  scaffold11|si     659919 GCACTCGTGTGCCAATCTTCAACATCAAAACCACAACTCCAACGGTAGTT 659968
                             i  v        i     v  i   v v             i      
C scaffold181|s       1739 GCGCTAGTGTGCCAGTCTTCCACGTCATACCCACAACTCCAACAGTAGTT 1690

  scaffold11|si     659969 CCAATTCTTGAAAAATTTCACTGGATTCATGGGTCGTTGTTGTTTGTAAA 660018
                                             v     i    v   v  i  i        i 
C scaffold181|s       1689 CCAATTCTTGAAAAATTTGACTGGGTTCAAGGGACGCTGCTGTTTGTAGA 1640

  scaffold11|si     660019 A------CCCGCCT---ATTCC-----TGGCAC---------GCTATTAC 660045
                            ------   i   ---     -----  vii ---------   i  ii
C scaffold181|s       1639 AACCAGTCCCACCTTGCATTCCAGCGTTGTTGCTTCCTCCTGGCTGTTGT 1590

  scaffold11|si     660046 ----TGTATCCTCCAGGTTGTTGC----AGGGGTTTTATGGGTTGGGAAC 660087
                           ----          vv    i   ---- v vi  v v    --   v i
C scaffold181|s       1589 TGTGTGTATCCTCCTTGTTGCTGCTGATACGTATTGTTTGGG--GGGTAT 1542

  scaffold11|si     660088 ACTGTGGTATCCCCGTCCTCGACCGTGTCCTCTGCCACGTCCACGGCCTC 660137
                           ----  i       v     vv  -i    v vv     i     v   -
C scaffold181|s       1541 ----TGATATCCCCTTCCTCTTCC-CGTCCGCGCCCACGCCCACGCCCT- 1498

  scaffold11|si     660138 TGCTCCTGCCTCTGCCTCCTCTTCCTCCTTGCTGAT-AGCCACCTCCGTC 660186
                           -----     i          v   v  i  i    -  v  iv -ii i
C scaffold181|s       1497 -----CTGCCCCTGCCTCCTCGTCCGCCCTGTTGATAAGGCATGT-TATT 1454

  scaffold11|si     660187 ATTGTATTGTTG-----GATGTAGAATTGGGCGGTTTGTTGGGGTGGTTG 660231
                           i      v i  -----i    i  i    -----i      i v     
C scaffold181|s       1453 GTTGTATGGCTGCCCATAATGTGGAGTTGG-----CTGTTGGAGGGGTTG 1409

  scaffold11|si     660232 ATACTGCTGTTGGCGAGGTGGCCCGGTTGAGTAGGTCTGCACAGGACCTG 660281
                           i     i  i     v   v vvvv    v   v v   i  i    i  
C scaffold181|s       1408 GTACTGTTGCTGGCGTGGTTGGGGTGTTGTGTACGACTGTACGGGACTTG 1359

  scaffold11|si     660282 CATACGCAGCTGGCTGAGGATATTGCATGGGTGGTTGGTAGAGTGGTGTT 660331
                             v i  v  v  i  i v      v ii    vv  v ------     
C scaffold181|s       1358 CAAATGCCGCGGGTTGGGCATATTGGACAGGTGTGTGCT------GTGTT 1315

  scaffold11|si     660332 GGCAACGTCGATGGCTT-TGTTTGCACAGCAAGGATGAGCTGTTGCATTT 660380
                             i----------    -i  i  i     v           i       
C scaffold181|s       1314 GGT----------GCTTGCGTCTGTACAGCTAGGATGAGCTGCTGCATTT 1275

  scaffold11|si     660381 GTTGTTGGAGGGTTTTGACATCGGTAGCGATGTTATTTGCCATGTGGGAG 660430
                               i      v i     ii - iv     i  i  v            
C scaffold181|s       1274 GTTGCTGGAGGTTCTTGACGCC-GCCGCGATATTGTTGGCCATGTGGGAG 1226

  scaffold11|si     660431 TTGGCTTGCGCAAGCGAGTTGAAAGCCTCTGCGTTGTCCCTGTTTGCTTC 660480
                                   v  i           v i v    i       v   v     
C scaffold181|s       1225 TTGGCTTGAGCGAGCGAGTTGAATGTCGCTGCATTGTCCCGGTTGGCTTC 1176

  scaffold11|si     660481 GCCAAATCGTTGTAGGCTATCGTAGTACGCCTGTTCAGCTTCATCCATCT 660530
                           v       v   i     v        i        v  i  ii    v 
C scaffold181|s       1175 TCCAAATCTTTGCAGGCTTTCGTAGTATGCCTGTTCTGCCTCGCCCATAT 1126

  scaffold11|si     660531 CGGAGCCTTGGCTTCCCATTGCATTGCCTCCATATCCATGTTGCGACGCT 660580
                            v   v  vii  v ivi v  i                      vi   
C scaffold181|s       1125 CTGAGGCTAAACTGCTGGTGGCGTTGCCTCCATATCCATGTTGCGCTGCT 1076

  scaffold11|si     660581 TTGCGTGTGGTCTCATGCCACAGGTGCAATTCGGCGGTCCAAAACTCATC 660630
                           v    i                i  v  i   i  v     i     i  
C scaffold181|s       1075 GTGCGCGTGGTCTCATGCCACAAGTCCAGTTCAGCCGTCCAGAACTCGTC 1026

  scaffold11|si     660631 GAATTTTGCCCAAGTCCGCTCGCCCGGATCAATTTTTTGCCATTGCCCGT 660680
                                 i     i  v  v   v iv i     i  iiv      i  i 
C scaffold181|s       1025 GAATTTCGCCCAGGTGCGATCGGCTTGGTCAATCTTCCTCCATTGTCCAT 976

  scaffold11|si     660681 ACTGGATTGCAAATAATCTGGTGTCAAGGATGATCTTCTCTCCAATAGTT 660730
                            i  v     i  v i  iv     v        i     v  i  i  v
C scaffold181|s        975 ATTGTATTGCGAAGAGTCCCGTGTCTAGGATGATTTTCTCGCCGATGGTA 926

  scaffold11|si     660731 ACGAGATCATTGTCGGGTTTCTCATGTCCAATGAAGTATGCGAATAAGTT 660780
                             v  i  i     v     viv   v  i i -- i v  i  v ii  
C scaffold181|s        925 ACCAGGTCGTTGTCTGGTTTGCGATGACCGACG--GCAAGCAAAAAGATT 878

  scaffold11|si     660781 CCCGTCATTGATTTGCTTGATGACGTCGGCGATGTCGCGCTCG------- 660823
                           v   i          i           v        v v   i-------
C scaffold181|s        877 ACCGCCATTGATTTGTTTGATGACGTCTGCGATGTCCCTCTCATTCGGGT 828

  scaffold11|si     660824 ------------TCATTCTTTCTTCGTTGGTGGTAATGTCGTGCGGGCTT 660861
                           ------------       i  i                        v v
C scaffold181|s        827 CCCATGGTGCCTTCATTCTCTCCTCGTTGGTGGTAATGTCGTGCGGGGTG 778

  scaffold11|si     660862 GGGTTCCCCCATTTTGTCCACATGCGTTCAAATAGATCCAAAAACTTGTG 660911
                             i  v                    vi    v     i         i 
C scaffold181|s        777 GGATTGCCCCATTTTGTCCACATGCGGCCAAAGAGATCTAAAAACTTGCG 728

  scaffold11|si     660912 GTCCGGAAGTCCAGTGAACAGCTGGGTGAGTGTGCTTCGGTAGTTGGCAT 660961
                           i  i  i  i          v         i    v              
C scaffold181|s        727 ATCTGGGAGCCCAGTGAACATCTGGGTGAGCGTGCGTCGGTAGTTGGCAT 678

  scaffold11|si     660962 CGAGCGCAGTTTTCGCAATTTCGATGAGTGCATTTTCGGTGTTCTTCCGC 661011
                                  i  i  i  i           i  v     v i   i  i   
C scaffold181|s        677 CGAGCGCGGTCTTTGCGATTTCGATGAGCGCTTTTTCCGCGTTTTTTCGC 628

  scaffold11|si     661012 TGATCGCTCAATTCCTTGTTTTTCTGCCATGTGACTTGCACCTGGGCATT 661061
                             i  i        i  i  i  i     v        v  i        
C scaffold181|s        627 TGGTCACTCAATTCTTTATTCTTTTGCCAAGTGACTTGAACTTGGGCATT 578

  scaffold11|si     661062 GTAAGCTGGTGTCCCATGTTTGTTAAATGGTGGAGCAAGTGGTGGTATGA 661111
                              v     i vi  v    ii  i  i     vi i     v    ii 
C scaffold181|s        577 GTACGCTGGCGATCCTTGTTCATTGAACGGTGGTACGAGTGGGGGTACAA 528

  scaffold11|si     661112 CTGGTGCGGTTATGTTTTCGCCGGTGATTTGAAAATAGACATCTTGCGGT 661161
                                     v i i --- ii         i     i i      i   
C scaffold181|s        527 CTGGTGCGGTGACGCT---GTTGGTGATTTGGAAATAAATATCTTGTGGT 481

  scaffold11|si     661162 AGGCATACCCACATCATGCCGACGTTGGAATATTCACATTCCACTTGTTT 661211
                            i   v i         v   vvi  v  i        i  v     i  
C scaffold181|s        480 AAGCAGATCCACATCATTCCGTAATTTGAGTATTCACACTCAACTTGCTT 431

  scaffold11|si     661212 GTCTCCTTCTGTTACCTGGTTGAGGAAGTTGATGAGCTTTATACAGTCCA 661261
                           vv v     v        i              v ii  i  i    - i
C scaffold181|s        430 TGCACCTTCGGTTACCTGATTGAGGAAGTTGATTAATTTCATGCAGT-CG 382

  scaffold11|si     661262 GTCGTCCTTGCATTGGATCGATTCCCTCGTTTTTGATGGTGGCTCGAATT 661311
                            v  i   v v   i       i  i       i         i     i
C scaffold181|s        381 GACGCCCTGGAATTAGATCGATCCCTTCGTTTTCGATGGTGGCCCGAATC 332

  scaffold11|si     661312 GTGGCCACATCTTGTGATTTGTAGACTTGGCTACTCATTTTGCCTGGGAT 661361
                                         i v      v i      i           v     
C scaffold181|s        331 GTGGCCACATCTTGCGCTTTGTATATTTGGCTGCTCATTTTGCCGGGGAT 282

  scaffold11|si     661362 TCACCCTCAGGGTCATTAT--TCCGGTTTTGAGACT--GTTGACGTAGTC 661407
                                   --   iv  ii--      i      i --v           
C scaffold181|s        281 TCACCCTC--GGTTCTTGCTATCCGGTCTTGAGATTTATTTGACGTAGTC 234

  scaffold11|si     661408 GGGGTTTAGTTAGTTCTGTCAAGAGGAGCAGAACCTAACCCTAGCGTTAA 661457
                           i  i-                     v                  i    
C scaffold181|s        233 AGGA-TTAGTTAGTTCTGTCAAGAGGTGCAGAACCTAACCCTAGCATTAA 185

  scaffold11|si     661458 TTCA-GTAGATTAGTTGACACAGATTAACTAACTAAATTAATGAGCAGTT 661506
                               -i   v               v          v            v
C scaffold181|s        184 TTCATATAGTTTAGTTGACACAGATGAACTAACTAATTTAATGAGCAGTG 135

  scaffold11|si     661507 GTGAGGGCTGCTCCAGTTCTATTGTCTAAGCTGCAGCTGCTGGGGTCCAA 661556
                             vi                 iv                           
C scaffold181|s        134 GTTGGGGCTGCTCCAGTTCTACGGTCTAAGCTGCAGCTGCTGGGGTCCAA 85

  scaffold11|si     661557 TCACTACGGTCTACTACGCTAGGTAGGCGTAGTAGATCAGGGATAAGGTG 661606
                           v                                                 
C scaffold181|s         84 GCACTACGGTCTACTACGCTAGGTAGGCGTAGTAGATCAGGGATAAGGTG 35

  scaffold11|si     661607 CCTACAATAGTAGGTAGGCTTACCCTGATCAACA 661640
                                v                            
C scaffold181|s         34 CCTACTATAGTAGGTAGGCTTACCCTGATCAACA 1

Matrix = 20p43g.matrix
Kimura (with divCpGMod) = 22.01
Transitions / transversions = 1.25 (681/543)
Gap_init rate = 0.02 (105 / 6004), avg. gap size = 1.91 (201 / 105)


2421 9.77 5.17 0.00 scaffold11|size2099203 661641 661988 (1436772) C genome_12_10264#DNA (63) 440 75 m_b56s001i58 13979

  scaffold11|si     661641 ATTTACGAACCTTTTGGTTATGCAGATGAAGACGCAGAGCACGTTGCTCT 661690
                              v         v    v i     i                       
C genome_12_102        440 ATTAACGAACCTTATGGTGACGCAGACGAAGACGCAGAGCACGTTGCTCT 391

  scaffold11|si     661691 CCAGAGAATGGACTATCAACCAACGAATTTGACGTAGAGCGATTTGCTCT 661740
                             i        ii     i               i    i     vv   
C genome_12_102        390 CCGGAGAATGGGTTATCAGCCAACGAATTTGACGCAGAGTGATTTCATCT 341

  scaffold11|si     661741 ACGT---------TAGA---ACTTTTTGAGAAGAGGCCCCAAGTTTCTGG 661778
                           i   ---------    ---                   i          
C genome_12_102        340 GCGTCGGCCGACGTAGATGAACTTTTTGAGAAGAGGCCCTAAGTTTCTGG 291

  scaffold11|si     661779 ATCGGCACACATCACGCGAAAGTTTGCAATTTTGTGTACGTAGTTCCTAT 661828
                                        i          i        v     vv        i
C genome_12_102        290 ATCGGCACACATCGCGCGAAAGTTCGCAATTTTTTGTACTGAGTTCCTAC 241

  scaffold11|si     661829 CGTATGAAAAATTACGAACAGAATTCAAAAATGACTTCACGGCCACAATC 661878
                           i    i  v                                i        
C genome_12_102        240 TGTATAAATAATTACGAACAGAATTCAAAAATGACTTCACGACCACAATC 191

  scaffold11|si     661879 ACACCAAGTCAGCTACACAATGTATGCTGTGTA-----GCCATGATACGG 661923
                                 v    i            i        -----         v  
C genome_12_102        190 ACACCATGTCAACTACACAATGTACGCTGTGTACTTCGGCCATGATAAGG 141

  scaffold11|si     661924 TCCGTGTTGACATACATGGATAAGGAGACTACAAGTGTCTACGATCTGTC 661973
                                        vv i     v                           
C genome_12_102        140 TCCGTGTTGACATTGACGGATACGGAGACTACAAGTGTCTACGATCTGTC 91

  scaffold11|si     661974 AACCGTAAGGC-CGAT 661988
                               i      -    
C genome_12_102         90 AACCATAAGGCTCGAT 75

Matrix = 20p43g.matrix
Kimura (with divCpGMod) = 8.43
Transitions / transversions = 1.43 (20/14)
Gap_init rate = 0.01 (4 / 347), avg. gap size = 4.50 (18 / 4)


4193 4.56 0.39 1.38 scaffold11|size2099203 661992 662502 (1436258) C genome_7_1761#DNA (146) 508 3 m_b56s001i59 13981

  scaffold11|si     661992 TGGTAGTGTCCACGATGTCTTGATAGAGTCTATAGACTAGTCATCTAAAA 662041
                                                                             
C genome_7_1761        508 TGGTAGTGTCCACGATGTCTTGATAGAGTCTATAGACTAGTCATCTAAAA 459

  scaffold11|si     662042 TTATACAATAGAGTCTAAAGACTTGTATGTTTTTGAGCGTGGAGTCCATG 662091
                                 i          v          v       v         i  i
C genome_7_1761        458 TTATACGATAGAGTCTATAGACTTGTATTTTTTTGATCGTGGAGTCTATA 409

  scaffold11|si     662092 GACTATCACAAGGGATTTATTGATAAGTCTATAGACTATCACCCTCGCGA 662141
                                                                   i         
C genome_7_1761        408 GACTATCACAAGGGATTTATTGATAAGTCTATAGACTATCGCCCTCGCGA 359

  scaffold11|si     662142 AGATAGTCTATAGACTAGTGAGCAATTTTACATACAAGGGTCTATAGACC 662191
                                                  i                          
C genome_7_1761        358 AGATAGTCTATAGACTAGTGAGCGATTTTACATACAAGGGTCTATAGACC 309

  scaffold11|si     662192 CTTCCCCTGTTCACAAGTGCCAGTCACGAACAGTCTATAGACTCATCGAA 662241
                                i                                            
C genome_7_1761        308 CTTCCTCTGTTCACAAGTGCCAGTCACGAACAGTCTATAGACTCATCGAA 259

  scaffold11|si     662242 AAGGGGGGTGGGGGTCTATAGACTAGTTGTTACAGTCTATAGACTCACAC 662291
                                                                             
C genome_7_1761        258 AAGGGGGGTGGGGGTCTATAGACTAGTTGTTACAGTCTATAGACTCACAC 209

  scaffold11|si     662292 CACCCTTTTTGATGAGGCTAGAGACTGTCATGG-GGGGTCTATAGACTAT 662340
                               i    i          v            -                
C genome_7_1761        208 CACCTTTTTCGATGAGGCTATAGACTGTCATGGGGGGGTCTATAGACTAT 159

  scaffold11|si     662341 CATGTGATAGTTTATCGACCCCTCCCCCCTCCTCACAGTCTATAGACACG 662390
                                      i   v  -------    i                  v 
C genome_7_1761        158 CATGTGATAGTCTATAGA-------CCCCCCCTCACAGTCTATAGACAGG 116

  scaffold11|si     662391 GGGGGTCTACAAACGGTTTTTCGGCAAATTTCGTGGAGTCTAT-GACTAC 662439
                                                    i                 -      
C genome_7_1761        115 GGGGGTCTACAAACGGTTTTTCGGCGAATTTCGTGGAGTCTATAGACTAC 66

  scaffold11|si     662440 CGGGGGGGTCTATAGACTGTGAGGTGGGGTCTATAGATGGGGGGATCTAC 662489
                           v                                    i      i     
C genome_7_1761         65 AGGGGGGGTCTATAGACTGTGAGGTGGGGTCTATAGACGGGGGGGTCTAC 16

  scaffold11|si     662490 AAACGGTCAGTAA 662502
                                 ii v   
C genome_7_1761         15 AAACGGCTACTAA 3

Matrix = 20p43g.matrix
Kimura (with divCpGMod) = 3.58
Transitions / transversions = 1.88 (15/8)
Gap_init rate = 0.02 (9 / 510), avg. gap size = 1.00 (9 / 9)


1753 5.96 0.92 0.00 scaffold11|size2099203 662504 662721 (1436039) C genome_1_13889#DNA (277) 220 1 m_b56s001i60 13982

  scaffold11|si     662504 ATATGCACGACTGACGTAAT-TGAAACATAAAAATCATCAACTTCGTATT 662552
                                             v -i                            
C genome_1_1388        220 ATATGCACGACTGACGTATTACGAAACATAAAAATCATCAACTTCGTATT 171

  scaffold11|si     662553 TGTGTTCGTGATATGTAAGCTTCCCGTTCCACGAAAACTTACCATGAATA 662602
                           i            i         v                          
C genome_1_1388        170 CGTGTTCGTGATACGTAAGCTTCGCGTTCCACGAAAACTTACCATGAATA 121

  scaffold11|si     662603 TTATGTTGAGATTGGTGTTGGAAGACA-AAAAGCGCAAGGTTCGGTATTT 662651
                             v       i  v             -                      
C genome_1_1388        120 TTTTGTTGAGGTTCGTGTTGGAAGACAAAAAAGCGCAAGGTTCGGTATTT 71

  scaffold11|si     662652 ATGGAACGCACTACGAAACATAAATATGGTCTATTTCGTGTTTGTGATTG 662701
                            i      i                        i        i     i 
C genome_1_1388         70 ACGGAACGTACTACGAAACATAAATATGGTCTACTTCGTGTTCGTGATCG 21

  scaffold11|si     662702 TGCTCCCATAAGCATCGGCC 662721
                                               
C genome_1_1388         20 TGCTCCCATAAGCATCGGCC 1

Matrix = 20p43g.matrix
Kimura (with divCpGMod) = 3.57
Transitions / transversions = 2.25 (9/4)
Gap_init rate = 0.01 (2 / 217), avg. gap size = 1.00 (2 / 2)


2117 6.20 2.55 0.36 scaffold11|size2099203 662725 662999 (1435761) C genome_4_8562#DNA (0) 534 254 m_b56s001i61 13983

  scaffold11|si     662725 GGCCCACCCTTACCTGTCAACGTT------AACGTACATTCCCTCATTTT 662768
                                                   ------                    
C genome_4_8562        534 GGCCCACCCTTACCTGTCAACGTTGACGTTAACGTACATTCCCTCATTTT 485

  scaffold11|si     662769 CTGTACGATCAACATATGTTGACCAAGTCATTTTCACCGTCCTTACAATC 662818
                                 i      i         v     i                v   
C genome_4_8562        484 CTGTACAATCAACGTATGTTGACAAAGTCGTTTTCACCGTCCTTACCATC 435

  scaffold11|si     662819 AGACGCGAAGGCCAAGAGATTTAAATTATTTTATCAGAGGAACTAGTACT 662868
                                v   vi    v      i                           
C genome_4_8562        434 AGACGGGAACACCAACAGATTTGAATTATTTTATCAGAGGAACTAGTACT 385

  scaffold11|si     662869 CAAAACACACA-AAAATGTTCTCAGATGAGTTCGTTATGATATTCCCTAT 662917
                                      -          ii    v                   vv
C genome_4_8562        384 CAAAACACACAAAAAATGTTCTTGGATGCGTTCGTTATGATATTCCCTCG 335

  scaffold11|si     662918 GGCCTAACGATTGGGTGGATATGCGAACGCTATGGTCGAGATGTCGATCT 662967
                                i                     i                      
C genome_4_8562        334 GGCCTGACGATTGGGTGGATATGCGAATGCTATGGTCGAGATGTCGATCT 285

  scaffold11|si     662968 TGTGAGAATTTCTGATGTTTTTTTCGTACTAC 662999
                                            -              
C genome_4_8562        284 TGTGAGAATTTCTGATG-TTTTTTCGTACTAC 254

Matrix = 20p43g.matrix
Kimura (with divCpGMod) = 5.77
Transitions / transversions = 1.12 (9/8)
Gap_init rate = 0.01 (3 / 274), avg. gap size = 2.67 (8 / 3)


2824 10.74 2.18 2.63 scaffold11|size2099203 662999 663457 (1435303) genome_11_21359#DNA 1 457 (0) m_b56s001i62 13984

  scaffold11|si     662999 CCGTATAAACCTCATTATAAGAACGGGCAAATGTACAAATGATACCTTTG 663048
                                   v                         v             vi
  genome_11_213          1 CCGTATAACCCTCATTATAAGAACGGGCAAATGTCCAAATGATACCTTAA 50

  scaffold11|si     663049 TCTGTTCTTATAATATG--GC-TGTTGTATGTGTTTTTAACACGGGAGGT 663095
                           -v     i      ii --  -    i---                    
  genome_11_213         51 -ATGTTCCTATAATGCGAGGCGTGTTA---GTGTTTTTAACACGGGAGGT 96

  scaffold11|si     663096 GTGAAAAGTATCTGTTATT--ATTTTATTTTATTTACCTCCTACTACGAT 663143
                                              --          --                 
  genome_11_213         97 GTGAAAAGTATCTGTTATTTTATTTTATTTT--TTACCTCCTACTACGAT 144

  scaffold11|si     663144 ACAATAGCCATTGGGC--TGATCTGCTTACCGACCGTTTGTACAGTAGTC 663191
                                  v   i    --i   v   ii       i  iv iv ii    
  genome_11_213        145 ACAATAGACATCGGGCGCCGATGTGCCCACCGACCATTCTTGGAACAGTC 194

  scaffold11|si     663192 CAAATCGCCCACTCACCGCCCA-CCAGTAAGTCCACCAGTGATGTGATT- 663239
                               - v    ---    ivv -i       i                 -
  genome_11_213        195 CAAA-CTCCCA---ACCGTAGAATCAGTAAGCCCACCAGTGATGTGATTG 240

  scaffold11|si     663240 ATGTGTCATGTGTGTTTTAACATGATTCCCCGTAACTTTGCTTCCGGACG 663289
                                i            v                      v   i    
  genome_11_213        241 ATGTGCCATGTGTGTTTTCACATGATTCCCCGTAACTTTGCGTCCAGACG 290

  scaffold11|si     663290 GAGTTACGGGGAGCAACACATATATGTGTGTATTGCTGTGGACTTAGCGA 663339
                                              --                        i v  
  genome_11_213        291 GAGTTACGGGGAGCAACAC--ATATGTGTGTATTGCTGTGGACTTGGGGA 338

  scaffold11|si     663340 ATCTAACGGAGAAATAGTTAGAGCTATAGTTCGTGTTTT-ACAGAGTAAA 663388
                                           i       v      i       -    iv    
  genome_11_213        339 ATCTAACGGAGAAATAATTAGAGCAATAGTTTGTGTTTTAACAGGTTAAA 388

  scaffold11|si     663389 AAACAAATGTCCTGAGAATCGGCGCGATGTTCTTATAATACGTCCGCTCT 663438
                            vi                     vi             i   iv     
  genome_11_213        389 ACGCAAATGTCCTGAGAATCGGCGAAATGTTCTTATAATGCGTTAGCTCT 438

  scaffold11|si     663439 TATAAAGAGGTTTATACGG 663457
                                v    v        
  genome_11_213        439 TATAATGAGGGTTATACGG 457

Matrix = 20p43g.matrix
Kimura (with divCpGMod) = 10.69
Transitions / transversions = 1.29 (27/21)
Gap_init rate = 0.04 (19 / 458), avg. gap size = 1.16 (22 / 19)


1919 8.04 0.76 0.76 scaffold11|size2099203 663449 663711 (1435049) C genome_4_8562#DNA (271) 263 1 m_b56s001i63 13985

  scaffold11|si     663449 TTTATACGGTACATACTTTGCATGTGTTTTACATGATCTCAAGGGAACGT 663498
                             ii   --   i      v             ii               
C genome_4_8562        263 TTCGTAC--TACGTACTTTTCATGTGTTTTACACAATCTCAAGGGAACGT 216

  scaffold11|si     663499 CGGTCGATGTTTCGGCGACATAATTCAAATCTGTATTTGGAGGGTTTGTG 663548
                                       v v                  v           i    
C genome_4_8562        215 CGGTCGATGTTTGGTCGACATAATTCAAATCTGAATTTGGAGGGTCTGTG 166

  scaffold11|si     663549 -GCTCATAACCATTAAAAACGGATCCTTCATGAACGTCCGTTCGTGTTAG 663597
                           -                           v             v       
C genome_4_8562        165 TGCTCATAACCATTAAAAACGGATCCTTGATGAACGTCCGTTAGTGTTAG 116

  scaffold11|si     663598 CGCAAGGTAAGGACGTGAAAAA-CGCTTTCGCTTACCGATTCACACAATT 663646
                             i v          vi     -     v    v   v            
C genome_4_8562        115 CGTACGGTAAGGACGGAAAAAAACGCTTACGCTAACCTATTCACACAATT 66

  scaffold11|si     663647 ATTTTTCAATTTCGGTTTGAATACGTATGTACGTTAACGTCAATGTCGAC 663696
                                                                      i      
C genome_4_8562         65 ATTTTTCAATTTCGGTTTGAATACGTATGTACGTTAACGTCAACGTCGAC 16

  scaffold11|si     663697 CGGTAAGGGTGGGCC 663711
                            v             
C genome_4_8562         15 CCGTAAGGGTGGGCC 1

Matrix = 20p43g.matrix
Kimura (with divCpGMod) = 7.32
Transitions / transversions = 0.75 (9/12)
Gap_init rate = 0.02 (4 / 262), avg. gap size = 1.00 (4 / 4)


641 10.59 0.00 0.00 scaffold11|size2099203 663712 663796 (1434964) C genome_12_10264#DNA (418) 85 1 m_b56s001i64 13986

  scaffold11|si     663712 TGAGGCTCGATCATTACGTGACACATCCAAAATCGTGAAAAACAAGATCT 663761
                            i         i          i     i      i       iv     
C genome_12_102         85 TAAGGCTCGATTATTACGTGACGCATCCGAAATCGCGAAAAACGCGATCT 36

  scaffold11|si     663762 GCGTACCACGTTCCGTCGTACGATAAGGATCGGCC 663796
                                 i     v                      
C genome_12_102         35 GCGTACTACGTTACGTCGTACGATAAGGATCGGCC 1

Matrix = 20p43g.matrix
Kimura (with divCpGMod) = 6.67
Transitions / transversions = 3.50 (7/2)
Gap_init rate = 0.00 (0 / 84), avg. gap size = 0.0 (0 / 0)


4370 0.84 0.21 0.00 scaffold11|size2099203 663894 664371 (1434389) C genome_11_18930#DNA (0) 479 1 m_b56s001i65 13987

  scaffold11|si     663894 TCCCCATCCTTTTCTTATGGTGCATCTAGTGCACCATAACTAGCTTTCCC 663943
                                                                             
C genome_11_189        479 TCCCCATCCTTTTCTTATGGTGCATCTAGTGCACCATAACTAGCTTTCCC 430

  scaffold11|si     663944 CATCATAATCCTTATGGTGCATCTAGTGCACCATAACAGGACGATTCCTA 663993
                                                                             
C genome_11_189        429 CATCATAATCCTTATGGTGCATCTAGTGCACCATAACAGGACGATTCCTA 380

  scaffold11|si     663994 CATAGCCTCAGTAGAAATTCAAAAAGACACATTTGCCAATCAGAGGTAAT 664043
                                                                             
C genome_11_189        379 CATAGCCTCAGTAGAAATTCAAAAAGACACATTTGCCAATCAGAGGTAAT 330

  scaffold11|si     664044 CCGGGCTCGGCATCATTATTTTGCTAGAAATACATAAGCCTAATTTT-GG 664092
                                                                          -  
C genome_11_189        329 CCGGGCTCGGCATCATTATTTTGCTAGAAATACATAAGCCTAATTTTTGG 280

  scaffold11|si     664093 CCAATTAACATGGAAAAGTTAGGCACATATAATATTTTCGAAAGTTGTAC 664142
                                   v                i                        
C genome_11_189        279 CCAATTAAGATGGAAAAGTTAGGCATATATAATATTTTCGAAAGTTGTAC 230

  scaffold11|si     664143 CAGACAGCTGGGACTCCTAAAAACTCCCTCACTGTGGTGTACTTACTGGG 664192
                                                          v                  
C genome_11_189        229 CAGACAGCTGGGACTCCTAAAAACTCCCTCAGTGTGGTGTACTTACTGGG 180

  scaffold11|si     664193 ATTTTTCGTTCTAAAACTAATATTTGAAATGATCTCTTTCTCAAAAATGG 664242
                                                                             
C genome_11_189        179 ATTTTTCGTTCTAAAACTAATATTTGAAATGATCTCTTTCTCAAAAATGG 130

  scaffold11|si     664243 TTGTTGGTTTCCTCTGTACATAGGCAGGAATAGTACAAAAGTTATGGTGC 664292
                                                 v                           
C genome_11_189        129 TTGTTGGTTTCCTCTGTACATATGCAGGAATAGTACAAAAGTTATGGTGC 80

  scaffold11|si     664293 ACTAGATGCACCATAAGAGATTTCAAGGATTTGGTCAAAGTGTGCGGTGC 664342
                                                                             
C genome_11_189         79 ACTAGATGCACCATAAGAGATTTCAAGGATTTGGTCAAAGTGTGCGGTGC 30

  scaffold11|si     664343 ATCTAGTGCACCGCAACTGGGGGTGGGGA 664371
                                                        
C genome_11_189         29 ATCTAGTGCACCGCAACTGGGGGTGGGGA 1

Matrix = 20p43g.matrix
Kimura (with divCpGMod) = 0.84
Transitions / transversions = 0.33 (1/3)
Gap_init rate = 0.00 (1 / 477), avg. gap size = 1.00 (1 / 1)


271 31.03 2.59 0.00 scaffold11|size2099203 665996 666111 (1432649) C rnd-1_family-1336#Unknown (152) 295 177 m_b56s001i66 13988

  scaffold11|si     665996 GATATCAGCTCGTCTG---ATCTCGTCTCTCTGAAGAAGGACGACCCATT 666042
                              ?   i      i?--- vi v i v vi     iv iiv  i  v  
C rnd-1_family-        295 GATNTCAACTCGTCCNCCAAGTTGGCCGCGTTGAAGGCGAGAGATCCCTT 246

  scaffold11|si     666043 CATGTACTATTCCATCCCGGCGATCAGAAATGCGTCTTGGCAAGGCAAGA 666092
                                       v  v  i  vv i  i  ?  vv   v  iv     vi
C rnd-1_family-        245 CATGTACTATTCAATACCAGCCCTTAGGAANGCTGCTTTGCGCGGCAACG 196

  scaffold11|si     666093 ATGTTGATCTACCATTGCT 666111
                            v  v   ? vi iv    
C rnd-1_family-        195 AAGTGGATNTCTCGGTGCT 177

Matrix = 20p43g.matrix
Kimura (with divCpGMod) = 37.94
Transitions / transversions = 0.80 (16/20)
Gap_init rate = 0.01 (1 / 115), avg. gap size = 3.00 (3 / 1)

432 23.31 0.00 1.94 scaffold11|size2099203 666011 666115 (1432645) C rnd-1_family-1200#Unknown (103) 469 367 m_b56s001i67 13988

  scaffold11|si     666011 GATCTCGTCTCTCTGAAGAAGGACGACCCATTCATGTACTATTCCATCCC 666060
                                ? iii?   v              i   ?       i        
C rnd-1_family-        469 GATCTNGCTCNTCTTAAGAAGGACGACCCGTTCNTGTACTACTCCATCCC 420

  scaffold11|si     666061 GGCGATCAGAAATGCGTCTTGGCAAGGCAAGAATGTTGATCTACCATTGC 666110
                           v ?vi v  i     vv   vi vv i i  i    i  ?  ii v -- 
C rnd-1_family-        419 CGNCGTGAGGAATGCCGCTTTACTCGACGAGGATGTCGANCTGTCCT--C 372

  scaffold11|si     666111 TGCAA 666115
                                
C rnd-1_family-        371 TGCAA 367

Matrix = 20p43g.matrix
Kimura (with divCpGMod) = 24.57
Transitions / transversions = 1.40 (14/10)
Gap_init rate = 0.02 (2 / 104), avg. gap size = 1.00 (2 / 2)


549 14.76 0.00 5.88 scaffold11|size2099203 666566 666673 (1432087) C rnd-4_family-32#Unknown (284) 170 69 m_b56s001i68 13989

  scaffold11|si     666566 AACTGCATTTTTGTTCTCAGAGACAAACTTCCAGAAATAATTCAAGAACG 666615
                                ---           i --      i    v              i
C rnd-4_family-        170 AACTG---TTTTGTTCTCAAA--CAAACTCCCAGTAATAATTCAAGAACA 126

  scaffold11|si     666616 GGAAAAATATACTGTTGTCCAAGCAAGGTTAGCAACATGGGGAAATCTAG 666665
                                    iii  iv i ?  -      v       i   ii       
C rnd-4_family-        125 GGAAAAATACGTTGCGGCCNAA-CAAGGTAAGCAACACGGGAGAATCTAG 77

  scaffold11|si     666666 ATTACGAA 666673
                               v   
C rnd-4_family-         76 ATTAGGAA 69

Matrix = 20p43g.matrix
Kimura (with divCpGMod) = 13.34
Transitions / transversions = 2.75 (11/4)
Gap_init rate = 0.06 (6 / 107), avg. gap size = 1.00 (6 / 6)


3349 10.51 5.47 11.06 scaffold11|size2099203 666725 667419 (1431341) genome_10_2760-9]2#Unspecified 31 690 (121) m_b56s001i69 13990

  scaffold11|si     666725 AGTACTACTAAGTCAAAGTTACACATTTAGAGGTGTTAAAAAAATAAAAT 666774
                                         -------------  i i     i   v  i----i
  genome_10_276         31 AGTACTACTAAGTC-------------TAAAAGTGTTGAAATAAC----C 63

  scaffold11|si     666775 AACAACTATTTT-ACACTTTCATAATAGTA-GGTAGAGTACCATGTCAAA 666822
                                 i     -   i  v   v   v  -i   v    --i i     
  genome_10_276         64 AACAACCATTTTTACATTTACATCATATTATAGTATAGTA--GTATCAAA 111

  scaffold11|si     666823 TAATGCACATCTGCAATCAGTGCAGATAGTGGTA-ATATGACAAGACGAG 666871
                            ---         i       vvv i     v  -i  v           
  genome_10_276        112 T---GCACATCTGTAATCAGTTATGGTAGTGCTATGTAAGACAAGACGAG 158

  scaffold11|si     666872 ----------GGAGAG--AGAGTGGTTGGCAGTGAAACAAATGCCAGTCA 666909
                           ----------i     --                    i i         
  genome_10_276        159 CGAGCGAGAGAGAGAGTGAGAGTGGTTGGCAGTGAAACGAGTGCCAGTCA 208

  scaffold11|si     666910 AGTGCCAGTCACTGTTGACTCTAGACGTACCATACGGTAAATCACACCAC 666959
                                 i      i ---      -----------      v  v   i 
  genome_10_276        209 AGTGCCGGTCACTAT---CTCTAG-----------GGTAAAACAGACCGC 244

  scaffold11|si     666960 AATGTGTTTTTC-GTCACGCTGTGATTAGTCACTTTCGTCAGACTGAATA 667008
                             i         -     i      i  i      v              
  genome_10_276        245 AACGTGTTTTTCAGTCACACTGTGACTAATCACTTACGTCAGACTGAATA 294

  scaffold11|si     667009 ------------------AGCTTATTTGCAAGGATAGGCTTATTTGCGAG 667040
                           ------------------i          i                    
  genome_10_276        295 TGCTTATTTGCGAGGATAGGCTTATTTGCGAGGATAGGCTTATTTGCGAG 344

  scaffold11|si     667041 CGTGCAAATAAGAGAATCCTCGCAGATAAGCTTATTTTTAACATAGGAAT 667090
                            vi                                   iv  i       
  genome_10_276        345 CTCGCAAATAAGAGAATCCTCGCAGATAAGCTTATTTTCCACGTAGGAAT 394

  scaffold11|si     667091 AGTACGCTCTCGCAAATAAGACTATC-TCGCAGATAGCACTATTTATAGT 667139
                                               i     -                       
  genome_10_276        395 AGTACGCTCTCGCAAATAAGGCTATCCTCGCAGATAGCACTATTTATAGT 444

  scaffold11|si     667140 GCTATCTGCGAGAAATAAGCTATCTGCAAGAAATAAGCTATCTGCAAGAA 667189
                                      ------------------      v         i    
  genome_10_276        445 GCTATCTGCGA------------------GAAATACGCTATCTGCGAGAA 476

  scaffold11|si     667190 ATAAGCTATCTGCAAGAAATAAGCTATCTGGGGGA-TGAAAAGGACCAAC 667238
                             v      i   i                v    - i            
  genome_10_276        477 ATCAGCTATTTGCGAGAAATAAGCTATCTGCGGGATTAAAAAGGACCAAC 526

  scaffold11|si     667239 GGTCATCGAGTTGCATATGGCACACAAACCGGCTCTTGCTTGCAT-GACT 667287
                                 i    i   i i                  i   v    -    
  genome_10_276        527 GGTCATTGAGTCGCACACGGCACACAAACCGGCTCTCGCTGGCATGGACT 576

  scaffold11|si     667288 CTGATTTGTCTTGCCTCTCTCTCCCATTAAACAAACATCATGTCTACACG 667337
                                i        --   i       v       ---        vvi 
  genome_10_276        577 CTGATCTGTCTTGC--CTCCCTCCCATAAAACAAA---CATGTCTAACTG 621

  scaffold11|si     667338 CTGTCCAAAGTGGGGGACAAAACTCTGAAG-GCAGATAATTATTTTTATG 667386
                                                 --      -      -----      --
  genome_10_276        622 CTGTCCAAAGTGGGGGACAAAA--CTGAAGAGCAGAT-----TTTTTA-- 662

  scaffold11|si     667387 TGTTCTAGTTGACAATTTATTATTTACATTGTA 667419
                           --   v   v         -       --    
  genome_10_276        663 --TTCAAGTAGACAATTTA-TATTTAC--TGTA 690

Matrix = 20p43g.matrix
Kimura (with divCpGMod) = 9.30
Transitions / transversions = 1.71 (41/24)
Gap_init rate = 0.12 (84 / 694), avg. gap size = 1.32 (111 / 84)


330 28.02 3.05 4.65 scaffold11|size2099203 667440 667570 (1431190) genome_6_19263#LTR/Copia 3 131 (1497) m_b56s001i70 13991

  scaffold11|si     667440 AGTTTAGGTAGAGAGTTGACGGACCCCGTTTTGTAACAAAAATTTAAGAA 667489
                                 iv iv  vii   i v     v              v v  vi 
  genome_6_1926          3 AGTTTAATTGTAGTACTGATGCACCCCCTTTTGTAACAAAAAATAAACGA 52

  scaffold11|si     667490 TTCTCGCCGATTATTTCTTTGTCAAACG---ATAACTTTTTCCATGTCAT 667536
                                 i i   -----  i  v  vi ---             iiv vi
  genome_6_1926         53 TTCTCGTCAATT-----TTCGTAAATTGCATATAACTTTTTCCACAGCCC 97

  scaffold11|si     667537 CCGCACGCCAATTTTGCATGAAATACTAC-AATTC 667570
                           i    - iviiv     iii         -i    
  genome_6_1926         98 TCGCA-GTGGGATTTGCGCAAAATACTACGGATTC 131

Matrix = 20p43g.matrix
Kimura (with divCpGMod) = 32.28
Transitions / transversions = 1.50 (21/14)
Gap_init rate = 0.06 (8 / 130), avg. gap size = 1.25 (10 / 8)


633 19.74 0.00 2.82 scaffold11|size2099203 667464 667609 (1431151) C rnd-5_family-2929#Unknown (28) 783 642 m_b56s001i71 13992

  scaffold11|si     667464 CCCGTTTTGTAACAAAAATTTAAGAATTCTCGCCGATTATTTCTTTGTCA 667513
                             v                ?  v-       i --   -      i v v
C rnd-5_family-        783 CCAGTTTTGTAACAAAAATNTAC-AATTCTCAC--ATT-TTTCTTCGACC 738

  scaffold11|si     667514 AACGATAACTTTTTCCATGTCATCCGCACGCCAATTTTGCATGAAATACT 667563
                           i iv         iv    ? i  i v vi  i        v        
C rnd-5_family-        737 GATCATAACTTTTCACATGNCGTCTGGAGACCGATTTTGCAGGAAATACT 688

  scaffold11|si     667564 ACAATTCATTACATTCTGAGGATCATGTTGATATATGACATGATGG 667609
                                  v iiv  ivi         v     i     i       
C rnd-5_family-        687 ACAATTCCTCGAATCACGAGGATCATTTTGATGTATGATATGATGG 642

Matrix = 20p43g.matrix
Kimura (with divCpGMod) = 18.11
Transitions / transversions = 1.15 (15/13)
Gap_init rate = 0.03 (4 / 145), avg. gap size = 1.00 (4 / 4)


919 13.78 4.44 3.30 scaffold11|size2099203 667595 667774 (1430986) C rnd-1_family-415#Unknown (1135) 278 97 m_b56s001i72 13993

  scaffold11|si     667595 TATATGACATGATGGTATGCTGTG---TCATCTTCCTCTTCAAATGTCTC 667641
                            i        v    -i -     ---         i       ?v   v
C rnd-1_family-        278 TGTATGACATCATGG-GT-CTGTGACATCATCTTCCCCTTCAAANTTCTG 231

  scaffold11|si     667642 ACCGAAGTTGTGTGGTCATGCAAAAAA-CATCTTCGCCACATGGAGCCCT 667690
                                      i     ii        -     i  ?    iv       
C rnd-1_family-        230 ACCGAAGTTGTATGGTCGCGCAAAAAAACATCTCCGNCACACCGAGCCCT 181

  scaffold11|si     667691 CATGTTACATTGGCCGT-ACT--GT-CGCAACTGTCAGATAAAACCCGTG 667736
                                     i i    -   --  -  v i    ----         i 
C rnd-1_family-        180 CATGTTACATCGACCGTAACTTCGTCCGGAGCTGT----TAAAACCCGCG 135

  scaffold11|si     667737 TCAACACTATATCAGCCCACTCTCAACATGTCTAGAGA 667774
                                       vi  i     ii        v  i  
C rnd-1_family-        134 TCAACACTATATGGGCTCACTCCTAACATGTCGAGGGA 97

Matrix = 20p43g.matrix
Kimura (with divCpGMod) = 13.06
Transitions / transversions = 2.43 (17/7)
Gap_init rate = 0.06 (11 / 179), avg. gap size = 1.27 (14 / 11)


3690 8.32 2.43 0.00 scaffold11|size2099203 667792 668284 (1430476) C genome_2_13625#DNA (0) 505 1 m_b56s001i73 13994

  scaffold11|si     667792 CTTAGTTTCACATGTCCTGGACATGTCCTGGACGTGTCCTTGGACGTGTC 667841
                                                                             
C genome_2_1362        505 CTTAGTTTCACATGTCCTGGACATGTCCTGGACGTGTCCTTGGACGTGTC 456

  scaffold11|si     667842 CTATGTCCTTAATTTCTCAAGGACACGGTTTTTTCGTTGACATGAGGACA 667891
                                             v     i   v     i  v    i       
C genome_2_1362        455 CTATGTCCTTAATTTCTCCAGGACGCGGGTTTTTTGTGGACACGAGGACA 406

  scaffold11|si     667892 TACTTCCATGTTGAGTCCCATATCCGCCCGGTGTCCTCCAAAGTTTTGAC 667941
                             iv  vi             i       v        vi          
C genome_2_1362        405 TATGTCAGTGTTGAGTCCCATGTCCGCCCCGTGTCCTCAGAAGTTTTGAC 356

  scaffold11|si     667942 TCACATACATTACATAACAGTACCTCGGCACATGCCAAGGTATCTTAAGT 667991
                                                 i  v                        
C genome_2_1362        355 TCACATACATTACATAACAGTATCTAGGCACATGCCAAGGTATCTTAAGT 306

  scaffold11|si     667992 AGTTTTGTACTGCAAGCATGATGGATTGCACTGAAATGAATGTAATATGC 668041
                            v               v v            v                 
C genome_2_1362        305 ATTTTTGTACTGCAAGCCTTATGGATTGCACTTAAATGAATGTAATATGC 256

  scaffold11|si     668042 ATGCAACAGCCGCCACTCTTGGAATAGTTCACCTGAAAGTATCAAAAAAG 668091
                                      i          v                         i 
C genome_2_1362        255 ATGCAACAGCCACCACTCTTGGTATAGTTCACCTGAAAGTATCAAAAAGG 206

  scaffold11|si     668092 TCCCCTAAATGAAGTAAACACTCCATGTCCTCTCACATCCTGTCATGTCC 668141
                           v   i                               i             
C genome_2_1362        205 ACCCTTAAATGAAGTAAACACTCCATGTCCTCTCACGTCCTGTCATGTCC 156

  scaffold11|si     668142 TCTGTGCCAAAAGTTTCATGCCCTGTGTCCTCGTTTGAAAACACTAAAAA 668191
                                 i v   i  vv   i                             
C genome_2_1362        155 TCTGTGTCTAAAATTGAATGTCCTGTGTCCTCGTTTGAAAACACTAAAAA 106

  scaffold11|si     668192 CAGGAGATGTCC---ACGT--------TGTGTCCAGGA-CATGTTCTGGA 668229
                             v         ---  i --------i          -     i     
C genome_2_1362        105 CACGAGATGTCCAGGACATGTCCTGGACGTGTCCAGGACCATGTCCTGGA 56

  scaffold11|si     668230 TGGTGTCTTTTTCAACAATTTTTGGACGCGGACCCAGCAGACACGTAAAA 668279
                           i                                v    i    i  i   
C genome_2_1362         55 CGGTGTCTTTTTCAACAATTTTTGGACGCGGACGCAGCGGACATGTGAAA 6

  scaffold11|si     668280 CTAAG 668284
                                
C genome_2_1362          5 CTAAG 1

Matrix = 20p43g.matrix
Kimura (with divCpGMod) = 7.60
Transitions / transversions = 1.16 (22/19)
Gap_init rate = 0.01 (3 / 492), avg. gap size = 4.00 (12 / 3)


2725 8.56 1.75 0.50 scaffold11|size2099203 668336 668734 (1430026) C rnd-1_family-934#Unknown (0) 408 5 m_b56s001i74 13995

  scaffold11|si     668336 TAACAAGGAGCCAGATGCCACAGATTTCTTAGAAGCTCTCAATTGACACA 668385
                                                   v                         
C rnd-1_family-        408 TAACAAGGAGCCAGATGCCACAGAATTCTTAGAAGCTCTCAATTGACACA 359

  scaffold11|si     668386 TCATTTAATACATTTAACAACTATTCTTTTACATGCAAGGGAACAATAAA 668435
                           v                                                 
C rnd-1_family-        358 ACATTTAATACATTTAACAACTATTCTTTTACATGCAAGGGAACAATAAA 309

  scaffold11|si     668436 TGACATAAATT-AATAATACATAATTGATGAAACAATCTAATACAATTAT 668484
                                      -                                      
C rnd-1_family-        308 TGACATAAATTGAATAATACATAATTGATGAAACAATCTAATACAATTAT 259

  scaffold11|si     668485 TGGAAACTTATATGATTTGTCTTTATAATAGTCTAATATTAATTGCCTAT 668534
                              v        i          --?              ?         
C rnd-1_family-        258 TGGCAACTTATACGATTTGTCTT--NAATAGTCTAATATTNATTGCCTAT 211

  scaffold11|si     668535 A-CTTTCAACACTGCCCTCTTTGTTGTCAAATCCCTATGAGGTTGATTGT 668583
                            -         i                     i                
C rnd-1_family-        210 ACCTTTCAACATTGCCCTCTTTGTTGTCAAATCTCTATGAGGTTGATTGT 161

  scaffold11|si     668584 TGGATGAATTGTAATTGCTTGATGATGTATGCTT-GGGGTGGC--AGCAA 668630
                                    i                    vi  -     i  --   i 
C rnd-1_family-        160 TGGATGAATCGTAATTGCTTGATGATGTATTTTTGGGGGTAGCTAAGCGA 111

  scaffold11|si     668631 AGCAGTGACAGGACAAAGAACTTGTTGATGAAGAAGGAGGACGTGGTGTT 668680
                            i  i        vi    ?vvv                  v    ii  
C rnd-1_family-        110 AACAATGACAGGAGGAAGANGGAGTTGATGAAGAAGGAGGAGGTGGCATT 61

  scaffold11|si     668681 G--AAGCAATGATATTTTACAAGATGCTTGCTCTGGTTTTGTTCATCCGG 668728
                            --      ii     v?      v   i  v i v   v     vv vi
C rnd-1_family-         60 GAAAAGCAACAATATTGNACAAGAGGCTCGCACCGTTTTGGTTCAAGCCA 11

  scaffold11|si     668729 AGGGTG 668734
                                 
C rnd-1_family-         10 AGGGTG 5

Matrix = 20p43g.matrix
Kimura (with divCpGMod) = 7.91
Transitions / transversions = 1.00 (17/17)
Gap_init rate = 0.02 (7 / 398), avg. gap size = 1.29 (9 / 7)

4330 20.13 1.29 1.94 scaffold11|size2099203 668605 669536 (1429224) C rnd-1_family-291#Unknown (313) 926 1 m_b56s001i75 13995

  scaffold11|si     668605 ATGATGTATGCTTGGGG-TGGC--AGCAAAGCAGTGACAGGACAAAGAAC 668651
                                    vi      - i  --   i  i  i        vi    ?v
C rnd-1_family-        926 ATGATGTATTTTTGGGGGTAGCTAAGCGAAACAATGACAGGAGGAAGANG 877

  scaffold11|si     668652 TTGTTGATGAAGAAGGAGGACGTGGTGTTGAA--GCAATGATATTTTACA 668699
                           vv                  v    ii     --    ii     v?   
C rnd-1_family-        876 GAGTTGATGAAGAAGGAGGAGGTGGCATTGAAAAGCAACAATATTGNACA 827

  scaffold11|si     668700 AGATGCTTGCTCTGGTTTTGTTCATCCGGAGGGTGGAGGGTGTTCAGAAT 668749
                              v   i  v i v   v     -------i ivi       iv    i
C rnd-1_family-        826 AGAGGCTCGCACCGTTTTGGTTCA-------AGCCAAGGGTGTCGAGAAC 784

  scaffold11|si     668750 GATTATATTCAGGATTTGATAGGACTCCTGCAACATAATAAAAACAAAAT 668799
                           v  vi         v    v  v          i  --      ----  
C rnd-1_family-        783 TATAGTATTCAGGAGTTGAAAGTACTCCTGCAATAT--TAAAAA----AT 740

  scaffold11|si     668800 CAAAGCAACTGAATTGAAAAAGAACAAGTCAGTAGACACATGGAAGGGTC 668849
                                i     i             i   i        vi       i v
C rnd-1_family-        739 CAAAGTAACTGGATTGAAAAAGAACGAGTTAGTAGACAAGTGGAAGGATG 690

  scaffold11|si     668850 TCTTGCAAAGTAGACTGGATGCCCCCACCTTGGAGGGGTGGTCAGTTGAA 668899
                            v         i  vi           ivvi      ?     i      
C rnd-1_family-        689 TGTTGCAAAGTGGAGCGGATGCCCCCATAACGGAGGGNTGGTCGGTTGAA 640

  scaffold11|si     668900 AAAGAAGACGTCTTAAACAAACTCACAAATGAGAAAGTCACTGTGGAAGG 668949
                             -     v vv     i        ?   v  i    v  vi   i  i
C rnd-1_family-        639 AA-GAAGAAGAATTAAATAAACTCACNAATCAGGAAGTGACGATGGGAGA 591

  scaffold11|si     668950 TGTTGCTCTAGCAGGTCCTCAAAGTTTGTCTCCAAGACAGATAGGGAATA 668999
                           iii    i     i v v    ? i   vi vvi  i     i       
C rnd-1_family-        590 CACTGCTTTAGCAAGGCATCAANGCTTGATTGAGAGGCAGATGGGGAATA 541

  scaffold11|si     669000 TTATCAAGAATGTGAGCAAGGAGAAAAGAGAGGAGTCGAAGCGGAAGTTG 669049
                            ?        ii             i  i  v    i      i      
C rnd-1_family-        540 TNATCAAGAACATGAGCAAGGAGAAGAGGGACGAGTTGAAGCGAAAGTTG 491

  scaffold11|si     669050 GAGG---CAGGTAACTCACCTGATAATTTA---ATGGTTCATATTTTATC 669093
                               ---   iii        i      ii---  vi viv   v i i 
C rnd-1_family-        490 GAGGAGGCAGACGACTCACCTAATAATTCGGATATTATGTCTATGTCACC 441

  scaffold11|si     669094 ACCTCCCAAAGTTCTTGACACACAG-ACATTGTGGAGAAGCCCAAAGGAG 669142
                           v   ?  i          v?     -   vi?     i iv  i      
C rnd-1_family-        440 CCCTNCCGAAGTTCTTGAGNCACAGGACAACNTGGAGGAAGCCGAAGGAG 391

  scaffold11|si     669143 AAGGAGACAACTTATTGTTTAAGGCGACAATTTACATAAACAAAATAAGC 669192
                              i       vi v viv i     i    v  v  vi i      ivv
C rnd-1_family-        390 AAGAAGACAACACAATTCATGAGGCGGCAATGTAGATCGATAAAATAGTG 341

  scaffold11|si     669193 AATTTGCGGCATTAATACAACTTACCAGCAGCAGAAATGTCGAATTCCCA 669242
                             v   i-- v  v v           i     i   i vi         
C rnd-1_family-        340 AAATTGT--CTTTCAAACAACTTACCAACAGCAAAAACGGTGAATTCCCA 293

  scaffold11|si     669243 TCACGTTGCGCCACGACGAAAAATGTAACAAAATTGGGGCTGTGGTGACG 669292
                                 i i   ii   i                   viiv      i? 
C rnd-1_family-        292 TCACGTCGTGCCGTGACAAAAAATGTAACAAAATTGGCATGGTGGTGGNG 243

  scaffold11|si     669293 GGATTTGATCTTGAAAAATATGAAGAATCAGGGCAATCACGCTGGGGATA 669342
                                i v   ivv ?    i  v     i    i   i   i       
C rnd-1_family-        242 GGATTCGTTCTCCCANAATACGACGAATCGGGGCGATCGCGCCGGGGATA 193

  scaffold11|si     669343 GTGTTGTCATGGATGTGGGCTTGAATTGTGTGGCGTCGGGAGTTTTGTAT 669392
                           v   i   ?i       ?v ?  i      i    v   i     ?    
C rnd-1_family-        192 TTGTCGTCNCGGATGTGNCCNTGGATTGTGCGGCGGCGGAAGTTTNGTAT 143

  scaffold11|si     669393 CTGTGATGGTTTTTGTGGGGTGAGTTGATTTCTGACGGTACGGCGGAGAT 669442
                              i             v    i i   ?          i          
C rnd-1_family-        142 CTGCGATGGTTTTTGTGTGGTGGGCTGANTTCTGACGGTGCGGCGGAGAT 93

  scaffold11|si     669443 CATCATGGTGGGAGAGTGTTGACGCAGTGATGTGATGTTTTTTGCATTGT 669492
                            i          v              i-        -         v  
C rnd-1_family-         92 CGTCATGGTGGGTGAGTGTTGACGCAGC-ATGTGATG-TTTTTGCATGGT 45

  scaffold11|si     669493 GTGCACGCAAAAAAACTGTCACGCCTCAAGACTCTACCTAAACT 669536
                            i    vvi?     v        v        vi  i      
C rnd-1_family-         44 GCGCACTAGNAAAAAATGTCACGCGTCAAGACTACACTTAAACT 1

Matrix = 20p43g.matrix
Kimura (with divCpGMod) = 20.31
Transitions / transversions = 1.45 (109/75)
Gap_init rate = 0.03 (24 / 931), avg. gap size = 1.25 (30 / 24)


4138 4.12 0.21 0.00 scaffold11|size2099203 669541 670026 (1428734) genome_8_17516#DNA 1 487 (0) m_b56s001i76 13996

  scaffold11|si     669541 CAGGTCAGAAATCACTTTGACGCATTAAATGTC-GATATCTTTGGCCGCT 669589
                                i                           -                
  genome_8_1751          1 CAGGTTAGAAATCACTTTGACGCATTAAATGTCAGATATCTTTGGCCGCT 50

  scaffold11|si     669590 GGTGCGGCCTCAATATACATGTGATGAGTCCCGGCCAACATTGCACAACC 669639
                                              iviv                           
  genome_8_1751         51 GGTGCGGCCTCAATATACACCCCATGAGTCCCGGCCAACATTGCACAACC 100

  scaffold11|si     669640 CTTTGGGACTATCTCAGGGGCTTAAGTCCAGCTCAACAAGTCCTCAGAAT 669689
                                                             i               
  genome_8_1751        101 CTTTGGGACTATCTCAGGGGCTTAAGTCCAGCTCGACAAGTCCTCAGAAT 150

  scaffold11|si     669690 GGAACGAAGGCAGCTGCAATTGCAATGCAGTTCAATCCAAAAAAGGGCAT 669739
                                                              i       v      
  genome_8_1751        151 GGAACGAAGGCAGCTGCAATTGCAATGCAGTTCAACCCAAAAATGGGCAT 200

  scaffold11|si     669740 AATGCGTCAAAGTCAATCCTGTAGAACTTAGTATGGTTTCTACGGGATTT 669789
                                         v                                 v 
  genome_8_1751        201 AATGCGTCAAAGTCCATCCTGTAGAACTTAGTATGGTTTCTACGGGATGT 250

  scaffold11|si     669790 CCGTGTCAGATAACGAACATCGTGAAAATTGTGGGATCATGCTAGGATAA 669839
                                                                             
  genome_8_1751        251 CCGTGTCAGATAACGAACATCGTGAAAATTGTGGGATCATGCTAGGATAA 300

  scaffold11|si     669840 CGACTCTTTATGCGCATCCGTGCGCATAATTTTTTTATTGTCACCTCTAG 669889
                               v                      v                  vv  
  genome_8_1751        301 CGACACTTTATGCGCATCCGTGCGCATTATTTTTTTATTGTCACCTAAAG 350

  scaffold11|si     669890 TAAGCCACGGACAGACTATCGGACACTTCGTATCACAGATTTTTTTGTCG 669939
                                                         i    v   v          
  genome_8_1751        351 TAAGCCACGGACAGACTATCGGACACTTCGCATCAGAGAATTTTTTGTCG 400

  scaffold11|si     669940 AAATATGTACAACTTTACGTAGGAATAATACACCACTTCCATAATGCGTC 669989
                                                          i    v             
  genome_8_1751        401 AAATATGTACAACTTTACGTAGGAATAATACGCCACGTCCATAATGCGTC 450

  scaffold11|si     669990 AAAGTCCACGTAATGCGTCAAAGTGATTTCTGACCTG 670026
                                                          i     
  genome_8_1751        451 AAAGTCCACGTAATGCGTCAAAGTGATTTCTAACCTG 487

Matrix = 20p43g.matrix
Kimura (with divCpGMod) = 3.84
Transitions / transversions = 0.67 (8/12)
Gap_init rate = 0.00 (1 / 485), avg. gap size = 1.00 (1 / 1)


375 15.11 4.55 2.22 scaffold11|size2099203 670037 670124 (1428636) genome_10_2760-9]2#Unspecified 720 809 (2) m_b56s001i77 13997

  scaffold11|si     670037 ATGCAGAAAAAAT---GTATATCATTATAAAACTTAGAAAAAAT-GCACA 670082
                             ii         ---   i       --               - i   
  genome_10_276        720 ATATAGAAAAAATAATGTACATCATTA--AAACTTAGAAAAAATTGTACA 767

  scaffold11|si     670083 TAATTCAAACTTCAGCTATTTTCAAGAATTTCCACATTCTCA 670124
                            v   v      i         vi  v   i     vi    
  genome_10_276        768 TCATTAAAACTTTAGCTATTTTAGAGCATTCCCACAGCCTCA 809

Matrix = 20p43g.matrix
Kimura (with divCpGMod) = 17.09
Transitions / transversions = 1.60 (8/5)
Gap_init rate = 0.05 (4 / 87), avg. gap size = 1.50 (6 / 4)


295 10.89 0.00 4.35 scaffold11|size2099203 670126 670173 (1428587) C rnd-4_family-32#Unknown (407) 47 2 m_b56s001i78 13989

  scaffold11|si     670126 TGACAAGAAAGACTTCGTCAATAAATCTGTGAAGAGTCATGCTCCCCA 670173
                               i v  v --  i                           i    
C rnd-4_family-         47 TGACGACAACG--TTTGTCAATAAATCTGTGAAGAGTCATGCTTCCCA 2

Matrix = 20p43g.matrix
Kimura (with divCpGMod) = 9.51
Transitions / transversions = 1.50 (3/2)
Gap_init rate = 0.04 (2 / 47), avg. gap size = 1.00 (2 / 2)


315 25.32 13.25 0.59 scaffold11|size2099203 670222 670372 (1428388) C genome_10_802#DNA (4) 473 304 m_b56s001i79 13998

  scaffold11|si     670222 CAATCTGAACAGTA-TTTTTTATAACAACGACTAGTCCAGTTCAGGACTA 670270
                                v    i   -        vv v iv             v  v   
C genome_10_802        473 CAATCAGAACGGTAATTTTTTATCTCTATTACTAGTCCAGTTCTGGCCTA 424

  scaffold11|si     670271 ACTTGCATGATTAGTCCACCGCGA------TAGT-------GTTCTTTCT 670307
                           ii  vv   vi       v vv  ------    -------   i  i  
C genome_10_802        423 GTTTTAATGTCTAGTCCAGCTGGACTGGACTAGTAATTCGAGTTTTTCCT 374

  scaffold11|si     670308 ------TGTTTTTTATCTTGGTATATGTTACATTTTCCTGAGAAGTCTCA 670351
                           ------ v        ivi  iv    v     i  i iv    v     
C genome_10_802        373 TCTTTATTTTTTTTATTGCGGCCTATGATACATCTTTCCCAGAACTCTCA 324

  scaffold11|si     670352 AGTCAATCTTCTTGTATTACC 670372
                            v i v -    i  v  v  
C genome_10_802        323 ACTTACT-TTCTCGTTTTCCC 304

Matrix = 20p43g.matrix
Kimura (with divCpGMod) = 28.24
Transitions / transversions = 0.65 (15/23)
Gap_init rate = 0.03 (5 / 150), avg. gap size = 4.20 (21 / 5)


369 14.70 1.45 1.45 scaffold11|size2099203 670367 670435 (1428325) genome_4_3041#DNA 444 512 (2) m_b56s001i80 13999

  scaffold11|si     670367 ATTACCAATAAGAAAACTATCAACCAACTATCAACCAATCGGCTAAAAAA 670416
                            i  i   iv i    -    i          i      i v       v
  genome_4_3041        444 ACTATCAACCAAAAAA-TATCGACCAACTATCGACCAATTGCCTAAAAAT 492

  scaffold11|si     670417 TGGC-AAGTTGCCTGTCTTG 670435
                               -               
  genome_4_3041        493 TGGCAAAGTTGCCTGTCTTG 512

Matrix = 20p43g.matrix
Kimura (with divCpGMod) = 13.28
Transitions / transversions = 2.33 (7/3)
Gap_init rate = 0.03 (2 / 68), avg. gap size = 1.00 (2 / 2)


384 20.25 3.80 0.00 scaffold11|size2099203 670431 670509 (1428251) C genome_6_15486#DNA (397) 90 9 m_b56s001i81 14000

  scaffold11|si     670431 TCTTGA--AGATGTCAGGCGATGTATATTGAGACCACAACATTA-TCAAA 670477
                                i--i i v     v i  i        i     i  v i-i    
C genome_6_1548         90 TCTTGGCCGGGTCTCAGGGGGTGCATATTGAGGCCACAGCAGTGGCCAAA 41

  scaffold11|si     670478 GATATCTGAGATCCACTGGTTCAAAGTGAATT 670509
                                    v  i vv                
C genome_6_1548         40 GATATCTGACATTCCATGGTTCAAAGTGAATT 9

Matrix = 20p43g.matrix
Kimura (with divCpGMod) = 22.41
Transitions / transversions = 1.67 (10/6)
Gap_init rate = 0.03 (2 / 78), avg. gap size = 1.50 (3 / 2)


434 18.56 2.33 3.94 scaffold11|size2099203 671154 671282 (1427478) rnd-1_family-926#Unknown 259 385 (79) m_b56s001i83 14001
```
