## Supplementary material for "Improved Reference Genome for *Cyclotella Cryptica* CCMP332, a Model for Cell Wall Morphogenesis, Salinity Adaptation, and Lipid Production in Diatoms (Bacillariophyta)": cryptica_pilon5.fasta.align (part 53 of 753)

```
  scaffold11|si     671154 GCACAAAGCTCAGTCATTGAT-GTGCAATAAAAATGATCCAACCACCGAA 671202
                            i   v  i          iv-     - v           v i-  -  
  rnd-1_family-        259 GTACACAGTTCAGTCATTGGGAGTGCA-TCAAAATGATCCATCT-CC-AA 305

  scaffold11|si     671203 GGTGATTTTGTTGTCTTGAATGGTAGATATGTGCGAATATGTGTTACATG 671252
                               v          ?v   v         i-  v    v     iii- 
  rnd-1_family-        306 GGTGTTTTTGTTGTCNGGAAGGGTAGATATA-GCCAATAAGTGTTGTG-G 353

  scaffold11|si     671253 GTCAG-GTTTTGCTTCAAA-AGTAAATATACC 671282
                               i-v       ?    -i i   v  i  
  rnd-1_family-        354 GTCAATTTTTTGCTNCAAACGGCAAAAATGCC 385

Matrix = 20p43g.matrix
Kimura (with divCpGMod) = 20.85
Transitions / transversions = 1.09 (12/11)
Gap_init rate = 0.06 (8 / 128), avg. gap size = 1.00 (8 / 8)


579 24.45 1.08 2.75 scaffold11|size2099203 671333 671517 (1427243) rnd-1_family-926#Unknown 268 449 (15) m_b56s001i84 14002

  scaffold11|si     671333 TCAGTCGTTGGAGGTGCATCAAACATGATTCATATCC-AGGTATTTTTCC 671381
                                 i    ii          -     i   v   -    i     vi
  rnd-1_family-        268 TCAGTCATTGGGAGTGCATCAAA-ATGATCCATCTCCAAGGTGTTTTTGT 316

  scaffold11|si     671382 TTTTTGGATGGGCTGATAAAAAGCCGATTATATATTTTGTGGTAATTTTT 671431
                            v i?   v   iv   -- v    i -  vi i  v  v vi       
  rnd-1_family-        317 TGTCNGGAAGGGTAGAT--ATAGCCAA-TAAGTGTTGTGGGTCAATTTTT 363

  scaffold11|si     671432 TGCTTTGAA-GGGGAAAATGTCCAGAGAAACCTTAATAACTACCCAAGAC 671480
                               ?ii  -  vi      i   v vi?vv v i  i   ii    i  
  rnd-1_family-        364 TGCTNCAAACGGCAAAAATGCCCATATGNTACATGATGACTGTCCAAAAC 413

  scaffold11|si     671481 TTGGCAATATTCATGTTGTGAAATTCAGTCATCAAAA 671517
                           i  ?     vvv   -                i i  
  rnd-1_family-        414 CTGNCAATAAAGATG-TGTGAAATTCAGTCATTAGAA 449

Matrix = 20p43g.matrix
Kimura (with divCpGMod) = 30.96
Transitions / transversions = 1.32 (25/19)
Gap_init rate = 0.04 (7 / 184), avg. gap size = 1.00 (7 / 7)


324 20.31 1.56 0.00 scaffold11|size2099203 671502 671565 (1427195) rnd-1_family-926#Unknown 265 329 (135) m_b56s001i85 14003

  scaffold11|si     671502 AATTCAGTCATCAAAAGTGCACCAAAATGATCCATC-CCTAGCTAGTATT 671550
                            i         iiii      i              -  v  v iv v  
  rnd-1_family-        265 AGTTCAGTCATTGGGAGTGCATCAAAATGATCCATCTCCAAGGTGTTTTT 314

  scaffold11|si     671551 ATTGTCAAGAAGGGT 671565
                           i     ?i       
  rnd-1_family-        315 GTTGTCNGGAAGGGT 329

Matrix = 20p43g.matrix
Kimura (with divCpGMod) = 24.87
Transitions / transversions = 2.25 (9/4)
Gap_init rate = 0.02 (1 / 63), avg. gap size = 1.00 (1 / 1)


333 25.01 1.57 2.38 scaffold11|size2099203 671659 671785 (1426975) rnd-1_family-926#Unknown 252 377 (87) m_b56s001i86 14004

  scaffold11|si     671659 AAACATCACACAAAGCCCTGTCATTGGGAGGACATCAAAAATTATCCAAC 671708
                                ?vii   v  ii v           vi    -     v     v 
  rnd-1_family-        252 AAACANGGTACACAGTTCAGTCATTGGGAGTGCATC-AAAATGATCCATC 300

  scaffold11|si     671709 ACTCATGTGAATTTGAGTTTTGGAAGGGCTTGTCTTACCCAATAAGTGTT 671758
                           v iv v   vv    vvv i?       - v viv  v            
  rnd-1_family-        301 TCCAAGGTGTTTTTGTTGTCNGGAAGGG-TAGATATAGCCAATAAGTGTT 349

  scaffold11|si     671759 TTGGG--AACATTTTTGCCCCACATGGCA 671785
                           v    --  i-       i?  v i    
  rnd-1_family-        350 GTGGGTCAAT-TTTTTGCTNCAAACGGCA 377

Matrix = 20p43g.matrix
Kimura (with divCpGMod) = 30.22
Transitions / transversions = 0.55 (11/20)
Gap_init rate = 0.03 (4 / 126), avg. gap size = 1.25 (5 / 4)


1064 24.64 0.36 2.23 scaffold11|size2099203 671914 672187 (1426573) C genome_4_21158#DNA (1) 420 152 m_b56s001i87 14005

  scaffold11|si     671914 CATAAATCTCAGTCCATATGATCCCATAAATTATAAAATATGTTCTTTTT 671963
                            i  v   v i   iv  v       iii       i       ---  v
C genome_4_2115        420 CGTATATCACGGTCTTTAGGATCCCACGGATTATAAGATATGTT---TTG 374

  scaffold11|si     671964 CTGATTT-GTTTGTATTTGAAATTTTTATGTCATAAAATTATCCCAGACA 672012
                            i     - i vii     v v    i vv vi     iv i   i   i
C genome_4_2115        373 CCGATTTTGCTGACATTTGTATTTTTCAGCTAGTAAAACGACCCCGGACG 324

  scaffold11|si     672013 TTGTAAACCCTTTAATTATTAGGCTTATCTATCTCACTGTACCTGGCCCA 672062
                             v           - vi    i  i i  v   v  v i v vv     
C genome_4_2115        323 TTCTAAACCCTTTA-TGGTTAGACTCACCTTTCTGACAGCAACACGCCCA 275

  scaffold11|si     672063 GTTGGGTCAATCCCTGCGACTCCACATGGTTGCCAAGAAACCTCTGATGT 672112
                           vv   v  iv      i  i              i      i  i     
C genome_4_2115        274 TGTGGTTCGCTCCCTGTGATTCCACATGGTTGCCGAGAAACTTCCGATGT 225

  scaffold11|si     672113 CAGAAAATAATGCACCACACAACTCAATCACATGTTGGAGAGGTGGACAG 672162
                            v  i  - i -         v   i v      v     i    i    
C genome_4_2115        224 CCGAGAA-AGT-CACCACACATCTCGAGCACATGGTGGAGGGGTGAACAG 177

  scaffold11|si     672163 CATGGCCCAACAAGAGAAGTGATAT 672187
                             i   vv i            v  
C genome_4_2115        176 CACGGCGAAGCAAGAGAAGTGAAAT 152

Matrix = 20p43g.matrix
Kimura (with divCpGMod) = 24.09
Transitions / transversions = 1.13 (35/31)
Gap_init rate = 0.03 (7 / 273), avg. gap size = 1.00 (7 / 7)


310 20.19 13.14 7.66 scaffold11|size2099203 672213 672448 (1426312) C scaffold129|size369745_(dbseq-nr_271)_[23917,30256]#LTR/Gypsy (5918) 422 175 m_b56s001i88 14006

  scaffold11|si     672213 GATGGTGACCTAAAT-GTATTGTTGGAGAAAAACAATACAACGTAG-TAT 672260
                              i         ii-  ----       v   v     v vi  v-   
C scaffold129|s        422 GATAGTGACCTAAGCCGT----TTGGAGATAAAAAATACTAAATACCTAT 377

  scaffold11|si     672261 T-TTTAG------TTGATCTTT-TTTGTTGA-GATGTTTTCAAGGATATT 672301
                            - v   ------v    v vv-        -  -------   v v   
C scaffold129|s        376 TATGTAGATAAAGGTGATATAGATTTGTTGATGA-------AAGTAAATT 334

  scaffold11|si     672302 CTCAGCTT--TCTATATGTGTTA-AGTCAACATTAAAAGTG-ATGGAAGG 672347
                           v v     -- v v    vi   - i i    ---  v   -        
C scaffold129|s        333 GTGAGCTTATTGTTTATGAATTACAATTAACA---AATGTGGATGGAAGG 287

  scaffold11|si     672348 GCAATGCTAATCTTTTTTCT-CTAAAATGAAGCA----------GTGTAG 672386
                             v    -    ii   iv -      i   i  ----------      
C scaffold129|s        286 GCCATGC-AATCCCTTTCATCCTAAAACGAAACAATGTGATTTTGTGTAG 238

  scaffold11|si     672387 A-CTCTACA-CAGTGTAGGTATGTTTATACCTGTCTC---AAGAGTGTTC 672431
                           i-i      -  i v -         v    iv    ---i  i      
C scaffold129|s        237 GTTTCTACACCAATCT-GGTATGTTTCTACCCTTCTCTTTGAGGGTGTTC 189

  scaffold11|si     672432 TCTTGGTAGGGGCAATG 672448
                           ---  ii       i  
C scaffold129|s        188 ---TGACAGGGGCAGTG 175

Matrix = 20p43g.matrix
Kimura (with divCpGMod) = 23.17
Transitions / transversions = 0.91 (21/23)
Gap_init rate = 0.14 (33 / 235), avg. gap size = 1.52 (50 / 33)

369 18.85 12.82 4.76 scaffold11|size2099203 672293 672448 (1426312) C scaffold45|size1369571_(dbseq-nr_722)_[558726,565062]#LTR/Gypsy (75) 6262 6095 m_b56s001i89 14006

  scaffold11|si     672293 AAGGATATTCTCAGCTT--TCTATATGTGTTA-AGTCAACATTAAAAGTG 672339
                              v v   v v     -- v v    vi   - i i    ---  v   
C scaffold45|si       6262 AAGTAAATTGTGAGCTTATTGTTTATGAATTACAATTAACA---AATGTG 6216

  scaffold11|si     672340 -ATGGAAGGGCAATGCTAATCTTTTTTCT-CTAAAATGAAGCA------- 672380
                           -               -    ii    v -      i   i  -------
C scaffold45|si       6215 GATGGAAGGGCAATGC-AATCCCTTTTATCCTAAAACGAAACAATGTGAT 6167

  scaffold11|si     672381 ---GTGTAGA-CTCTACA-CAGTGTAGGTATGTTTATACCTGTCTC---A 672422
                           ---      i-i      -  i v -         v    iv    ---i
C scaffold45|si       6166 TTTGTGTAGGTTTCTACACCAATCT-GGTATGTTTCTACCCTTCTCTTTG 6118

  scaffold11|si     672423 AGAGTGTTCTCTTGGTAGGGGCAATG 672448
                             i      ---  ii       i  
C scaffold45|si       6117 AGGGTGTTC---TGACAGGGGCAGTG 6095

Matrix = 20p43g.matrix
Kimura (with divCpGMod) = 21.21
Transitions / transversions = 1.33 (16/12)
Gap_init rate = 0.10 (16 / 155), avg. gap size = 1.75 (28 / 16)

295 21.18 22.00 0.83 scaffold11|size2099203 672381 672480 (1426280) C scaffold360|size312727_(dbseq-nr_717)_[58593,65069]#LTR/Gypsy (6220) 257 137 m_b56s001i90 14006

  scaffold11|si     672381 GTGTAGACT-CTACACAGTGTAGGTATGTTTATACC-----------TGT 672418
                                    -       i i -        i     -----------   
C scaffold360|s        257 GTGTAGACTTCTACACAATAT-GGTATGTTCATACCCTTCTTAAAGATGT 209

  scaffold11|si     672419 ----------CTCAAGAGTGTTCTCTTGGTAGGGGCAATGGATGTCTGCT 672458
                           ----------      i           v v    ivv  i iv  iiiv
C scaffold360|s        208 TCAGATCTTCCTCAAGGGTGTTCTCTTGTTTGGGGTTCTGAACTTCCATG 159

  scaffold11|si     672459 CTAGGGAGTCCATACTGCTGGG 672480
                           i i          i i  i   
C scaffold360|s        158 TTGGGGAGTCCATGCCGCCGGG 137

Matrix = 20p43g.matrix
Kimura (with divCpGMod) = 23.05
Transitions / transversions = 2.50 (15/6)
Gap_init rate = 0.04 (4 / 99), avg. gap size = 5.75 (23 / 4)


376 17.20 4.12 4.12 scaffold11|size2099203 672490 672586 (1426174) rnd-4_family-406#Unknown 1 97 (17) m_b56s001i91 14007

  scaffold11|si     672490 CAATGAAGACCTTTCCATAAGAAGTCCTTGTCACTTGGGGTTTTACCTTT 672539
                                i  v     i v ii i        i ?      i          
  rnd-4_family-          1 CAATGGAGCCCTTTTCCTGGGGAGTCCTTGCCNCTTGGGATTTTACCTTT 50

  scaffold11|si     672540 -TACTTATAGGTAAGAGATACTTTTA-ATTTACCACCTCTAGGGG--CTA 672585
                           -  i  -       ii   -i     -v    vi  --       --   
  rnd-4_family-         51 CTATTT-TAGGTAAAGGAT-TTTTTATTTTTAGTAC--CTAGGGGTACTA 96

  scaffold11|si     672586 A 672586
                            
  rnd-4_family-         97 A 97

Matrix = 20p43g.matrix
Kimura (with divCpGMod) = 20.42
Transitions / transversions = 3.00 (12/4)
Gap_init rate = 0.07 (7 / 96), avg. gap size = 1.14 (8 / 7)


43003 8.32 0.90 0.86 scaffold11|size2099203 672602 678284 (1420476) scaffold171|size496807_(dbseq-nr_295)_[215868,222163]#LTR/Gypsy 1 5685 (611) m_b56s001i92 14008

  scaffold11|si     672602 TGACATAGGCCAAGAACCTACCCCAATTAGTACCCTCATTGGTACCCTTA 672651
                                                 ii    v                     
  scaffold171|s          1 TGACATAGGCCAAGAACCTACCTTAATTTGTACCCTCATTGGTACCCTTA 50

  scaffold11|si     672652 TTAGTACCAATGTGGACTAATTCGAAAACTCCCAAGTAACGGATCATCCT 672701
                                      i                           v          
  scaffold171|s         51 TTAGTACCAATATGGACTAATTCGAAAACTCCCAAGTAAGGGATCATCCT 100

  scaffold11|si     672702 GACCTCCCGAGTGAGGAGAGGTCCTAACAGGTTGAAGGTCCATATCTTTG 672751
                                   i    iv                                 i 
  scaffold171|s        101 GACCTCCCAAGTGGTGAGAGGTCCTAACAGGTTGAAGGTCCATATCTTCG 150

  scaffold11|si     672752 GATCTATACAACGAGGGAATATGCTGTCAGAACATCCATGTTCCCTGGGT 672801
                                  i i         i                              
  scaffold171|s        151 GATCTATGCGACGAGGGAACATGCTGTCAGAACATCCATGTTCCCTGGGT 200

  scaffold11|si     672802 ATAAACATACCAAAA-TGTGTAGAAACCTACACAGAATCATATTGTTTTG 672850
                           i           i  -                            i   i 
  scaffold171|s        201 GTAAACATACCAGAACTGTGTAGAAACCTACACAGAATCATATTATTTCG 250

  scaffold11|si     672851 TTTGGAATTGCATTGACATCCCACCCTCATTTGTTCATTCTAATCACTAA 672900
                             -  i    i            i            v  v   v      
  scaffold171|s        251 TT-GGGATTGTATTGACATCCCATCCTCATTTGTTCTTTGTAAACACTAA 299

  scaffold11|si     672901 ATGATTAGCTCACAAATTACCATCATCAACAAATCTATATCACCTTTATC 672950
                                v                                 v          
  scaffold171|s        300 ATGATGAGCTCACAAATTACCATCATCAACAAATCTATAACACCTTTATC 349

  scaffold11|si     672951 TACAAAATAGGTATTTAGTATTTTTTATCTCAAAACGGCTTAGGTCACTA 673000
                              i    v                  i   v                  
  scaffold171|s        350 TACGAAATTGGTATTTAGTATTTTTTACCTCCAAACGGCTTAGGTCACTA 399

  scaffold11|si     673001 TCTATAGATAGCCGTTTCTGCGACCTTCTCGAGTGAAAGCCACCGAAAAA 673050
                                             i           iv                  
  scaffold171|s        400 TCTATAGATAGCCGTTTCCGCGACCTTCTCACGTGAAAGCCACCGAAAAA 449

  scaffold11|si     673051 CTTTTTTCCCTCCACTCCGTCACTCGTGCTCCATTGCGTAAGCAGACCCT 673100
                               v            i      i             i          v
  scaffold171|s        450 CTTTATTCCCTCCACTCTGTCACTTGTGCTCCATTGCGCAAGCAGACCCG 499

  scaffold11|si     673101 TTGTCAGCCACGTAATACAAGAGTGTGCAAAACGCAACTACGCCGCATAA 673150
                                   iv   i                   v       iii  i v 
  scaffold171|s        500 TTGTCAGCTCCGTGATACAAGAGTGTGCAAAACTCAACTACATTGCGTCA 549

  scaffold11|si     673151 GCCACGAGAACTCACACATGTCAGCGGTACCCCTAGGAGCTTTTTTAAAG 673200
                                     i ii i  i                             v 
  scaffold171|s        550 GCCACGAGAATTTGCGCACGTCAGCGGTACCCCTAGGAGCTTTTTTAACG 599

  scaffold11|si     673201 CCCTATTTATACATACACACCTAGGTGACTCTCTTACGAGAACGAGCAAC 673250
                           v           i     i          v v     i    i     v 
  scaffold171|s        600 GCCTATTTATACGTACACGCCTAGGTGACGCACTTACAAGAATGAGCACC 649

  scaffold11|si     673251 TCTAAGGCAGTTCATGATGGACTTAAAAGCCAAGAGTGTGAGAGGAACCC 673300
                                      i v                                    
  scaffold171|s        650 TCTAAGGCAGTCCCTGATGGACTTAAAAGCCAAGAGTGTGAGAGGAACCC 699

  scaffold11|si     673301 GGGACGGAACAAACCACCTATGCCATACATACCCGAAAGGGATGTAGTTC 673350
                                       i  i  i              i           i    
  scaffold171|s        700 GGGACGGAACAAGCCGCCCATGCCATACATACCTGAAAGGGATGTGGTTC 749

  scaffold11|si     673351 AAGTCGTGCTGGCAGTAGACACTATTGCCAGCACGATGAAGCTCACCCTG 673400
                              v  i i          i    iii       i               
  scaffold171|s        750 AAGACGCGTTGGCAGTAGATACTACCACCAGCACAATGAAGCTCACCCTG 799

  scaffold11|si     673401 CCTGGCAAGGTAGAGTTGAGGGTATCCGTGTGGTCACACGGTACTCCCGA 673450
                                   i                             i           
  scaffold171|s        800 CCTGGCAAAGTAGAGTTGAGGGTATCCGTGTGGTCACATGGTACTCCCGA 849

  scaffold11|si     673451 GCAATGCCTGATGCATGTCCAAGCAGCCCTGGATGCCGTGAGGCAGAAAG 673500
                                v                                 i        i 
  scaffold171|s        850 GCAATTCCTGATGCATGTCCAAGCAGCCCTGGATGCCGTAAGGCAGAAGG 899

  scaffold11|si     673501 GCCTTGATGCTGCATATGATAAGGTCTGCAAGGACCAGAAGGAATGTATC 673550
                                     v  v                             v  i   
  scaffold171|s        900 GCCTTGATGCGGCCTATGATAAGGTCTGCAAGGACCAGAAGGATTGCATC 949

  scaffold11|si     673551 AAGAAGGCAACACAGGCCAAAGAAGCTTTCAAGAGTTACTCGGGATCGGA 673600
                                       v     i    v                      i   
  scaffold171|s        950 AAGAAGGCAACAAAGGCCGAAGATGCTTTCAAGAGTTACTCGGGATTGGA 999

  scaffold11|si     673601 TGCGAATCCTCCCAAAGAAAAAGCTTATGAAATGGCCCTAGAAGCCGCCA 673650
                              i                      iii   v            i    
  scaffold171|s       1000 TGCAAATCCTCCCAAAGAAAAAGCTTGCAAAAAGGCCCTAGAAGCTGCCA 1049

  scaffold11|si     673651 CTAAAGCTGGCGAGGCTGTTACATCAGTCATCAATCAAGTGTTCAGCCTC 673700
                            v       i            i  v        i               
  scaffold171|s       1050 CAAAAGCTGACGAGGCTGTTACGTCCGTCATCAACCAAGTGTTCAGCCTC 1099

  scaffold11|si     673701 TACTCCAACCTACTCACGGAGGAAGCAAGGCGCCCCTGGAACAAGATTGT 673750
                                    v          i                 i  v     i  
  scaffold171|s       1100 TACTCCAACGTACTCACGGAAGAAGCAAGGCGCCCCTGAAAGAAGATCGT 1149

  scaffold11|si     673751 GAATGAACAAATTGACTGTTCGCCAAGGACTGACATTTATAAGGAAGAAC 673800
                             i                  v   v       i      ii        
  scaffold171|s       1150 GAGTGAACAAATTGACTGTTCTCCATGGACTGATATTTATGGGGAAGAAC 1199

  scaffold11|si     673801 ATCCCAAAAAGCGTGATCAGTCTTGGGGGTCATTTATGGAATGAGTCAGC 673850
                                i i        v                 i        v      
  scaffold171|s       1200 ATCCCGAGAAGCGTGAGCAGTCTTGGGGGTCATTCATGGAATGCGTCAGC 1249

  scaffold11|si     673851 TTCCATCTGTTGACAGTGTTCCGCAATGATTCTGCAGAGACACAGCGCTT 673900
                                         v       ii     iv    v    iv        
  scaffold171|s       1250 TTCCATCTGTTGACCGTGTTCCATAATGACGCTGCTGAGATCCAGCGCTT 1299

  scaffold11|si     673901 CTATATTAGTAATGGGTTGAAGAAGCCCAACAGGGTTCCGATTTGCTAGT 673950
                              i  i     i              v           i      i   
  scaffold171|s       1300 CTACATCAGTAACGGGTTGAAGAAGCCAAACAGGGTTCCAATTTGCCAGT 1349

  scaffold11|si     673951 TCATCAGCCGCATCCAGCAGCTGAATGGCTACTTGGACCTATTGCCCTGT 674000
                                            v                                
  scaffold171|s       1350 TCATCAGCCGCATCCAGGAGCTGAATGGCTACTTGGACCTATTGCCCTGT 1399

  scaffold11|si     674001 CTGTTCTACTCCAACCGTGCCACCAAGCACCAAGCTCACCACTGCAATGA 674050
                               v                       -------          ii   
  scaffold171|s       1400 CTGTACTACTCCAACCGTGCCACCAAGC-------TCACCACTGCGGTGA 1442

  scaffold11|si     674051 AGCAGTTCGATGACTTGGATCTAGCTAGTCACATACTACGCATGGTCCCA 674100
                              v   i      ii   i     v                        
  scaffold171|s       1443 AGCCGTTTGATGACCCGGACCTAGCAAGTCACATACTACGCATGGTCCCA 1492

  scaffold11|si     674101 AGGAATGGGCCAGACCAATACGAACTTAGTGGGGCATTGGTACCCCAAAG 674150
                             i   v   v          i     v         i            
  scaffold171|s       1493 AGAAATTGGCAAGACCAATACAAACTTTGTGGGGCATCGGTACCCCAAAG 1542

  scaffold11|si     674151 CGTTTGGAAGCTTCTGGAAGCACTCGAACGTATCAAGAATTCCTATCCGA 674200
                           i              i   v        i    vi    vv       i 
  scaffold171|s       1543 TGTTTGGAAGCTTCTAGAATCACTCGAATGTATAGAGAAGGCCTATCCAA 1592

  scaffold11|si     674201 CCGACAAGGATCATGATGGGCCTAAAAGTTCCGCGAAGTCCGGCGACTCC 674250
                                       i             i                i      
  scaffold171|s       1593 CCGACAAGGATCGTGATGGGCCTAAAGGTTCCGCGAAGTCCGGTGACTCC 1642

  scaffold11|si     674251 TCCAAGAAAAAGATGGTTACGTTTAAGGATCGTATCACGCGTAAATGTAC 674300
                                     i         i           v   v i     ii    
  scaffold171|s       1643 TCCAAGAAAAGGATGGTTACATTTAAGGATCGAATCCCACGTAAGCGTAC 1692

  scaffold11|si     674301 CACAAATACGAAGCACTGCATTATGTGCAAGAAGCATGGGGGTGCACACA 674350
                                v i i  i         v       --------------------
  scaffold171|s       1693 CACAATTGCAAAACACTGCATTTTGTGCAA-------------------- 1722

  scaffold11|si     674351 CGGCCCATAATACACAGGAGTGCCCCAAGTATGAGAAGGATGGTTCATTC 674400
                           ---          i          v                     v   
  scaffold171|s       1723 ---CCCATAATACGCAGGAGTGCCGCAAGTATGAGAAGGATGGTTCCTTC 1769

  scaffold11|si     674401 AAAAAGGACTTTGCAGGGAAAAAAGCCCAGTAAACCTTAGTGTGGTCCGG 674450
                                            -  i       v  ii     v i         
  scaffold171|s       1770 AAAAAGGACTTTGCAGG-AAGAAAGCCCCGTGGACCTTCGCGTGGTCCGG 1818

  scaffold11|si     674451 AGACTTCTCATTGCACCAATAGTGCCTATGCGCAGTTGTCTGCAAAGATT 674500
                                      i                       i              
  scaffold171|s       1819 AGACTTCTCATCGCACCAATAGTGCCTATGCGCAGCTGTCTGCAAAGATT 1868

  scaffold11|si     674501 GAGAAATTTGAAAAATCTAACAAGAAACTCAAGCGTTCTCAGAAGAAACG 674550
                                 i    i  i                       v           
  scaffold171|s       1869 GAGAAACTTGAGAAGTCTAACAAGAAACTCAAGCGTTCGCAGAAGAAACG 1918

  scaffold11|si     674551 CAAGCGCCATTACAAAAATGATAGTGATGACTTCGACTCGTCATGAAAGG 674600
                                   i i vi   i   i  i       i         v    i  
  scaffold171|s       1919 CAAGCGCCGTCAAGAAAGTGACAGCGATGACTCCGACTCGTCCTGAAGGG 1968

  scaffold11|si     674601 ATGGGTACGGTAGTAATGGGGAATCAAGTACATGTTGTAAGAAACTAAAA 674650
                                          v     i                            
  scaffold171|s       1969 ATGGGTACGGTAGTACTGGGGGATCAAGTACATGTTGTAAGAAACTAAAA 2018

  scaffold11|si     674651 AGTTATAAACAAACAAGTTTTACTTACCCCAGTCCGAGTAAAACTACCGT 674700
                              v               vi                           i 
  scaffold171|s       2019 AGTAATAAACAAACAAGTTACACTTACCCCAGTCCGAGTAAAACTACCAT 2068

  scaffold11|si     674701 TAACTCATATTCAAACATTAATTTGAATAATAATTTAACTAACGAGAATA 674750
                                 i                           i    -  --   v  
  scaffold171|s       2069 TAACTCGTATTCAAACATTAATTTGAATAATAATCTAAC-AA--AGATTA 2115

  scaffold11|si     674751 TAAAAGATTAAAAAAATCTTAAGAAGATACCGAAACATTCCGCTTTAAAT 674800
                                    v    v       v        i        v i       
  scaffold171|s       2116 TAAAAGATTCAAAACATCTTAATAAGATACCAAAACATTCAGTTTTAAAT 2165

  scaffold11|si     674801 AATCAAATTGTGTACGCTACCACGATGAGGAAAGATCAAAAATATCTTGC 674850
                               i      v    v           i v           v       
  scaffold171|s       2166 AATCGAATTGTTTACGATACCACGATGAAGCAAGATCAAAAAAATCTTGC 2215

  scaffold11|si     674851 AGCAAAAAACGAAAAGAACACACAGAGTGAGATAATTGCCGAACTGTCGG 674900
                            i      vvi                                ii   i 
  scaffold171|s       2216 AACAAAAATAAAAAAGAACACACAGAGTGAGATAATTGCCGAATCGTCAG 2265

  scaffold11|si     674901 ACCCCAAACTGTCGGGTGCCTTTCTTAATAGTGTGAACACTTCCTCCAAA 674950
                                i                   i                   i    
  scaffold171|s       2266 ACCCCGAACTGTCGGGTGCCTTTCTCAATAGTGTGAACACTTCCTTCAAA 2315

  scaffold11|si     674951 AGTCAAACAGAAGGAAGAGTCACATCTGTAGCAGCCAAAGCATGTCATAC 675000
                                      v            v      i            v     
  scaffold171|s       2316 AGTCAAACAGACGGAAGAGTCACAACTGTAGTAGCCAAAGCATGGCATAC 2365

  scaffold11|si     675001 CCTAGCAACTGGAAATCAACTTCCACAGAAGCACGAACACTCTGGGAAGA 675050
                            i         i                                      
  scaffold171|s       2366 CTTAGCAACTGAAAATCAACTTCCACAGAAGCACGAACACTCTGGGAAGA 2415

  scaffold11|si     675051 GTTGCACTAGTAACAAAGTCCTCAAGGTCCTTCTTGACAGTGGGTCTGAT 675100
                                                          v   v i     i      
  scaffold171|s       2416 GTTGCACTAGTAACAAAGTCCTCAAGGTCCTACTTCATAGTGGATCTGAT 2465

  scaffold11|si     675101 GGAGACTTGATGTTCCATGAAAAGGGAACATCCATGCATTTCCCCTACTT 675150
                             v                                               
  scaffold171|s       2466 GGTGACTTGATGTTCCATGAAAAGGGAACATCCATGCATTTCCCCTACTT 2515

  scaffold11|si     675151 GACTAGGCAGGTGACGTCCTCTTGGCACACGTCGAATGAGGACTTCCTAA 675200
                            v           v ivvi i      i         ii           
  scaffold171|s       2516 GCCTAGGCAGGTGCCAAATTTTTGGCATACGTCGAATAGGGACTTCCTAA 2565

  scaffold11|si     675201 CCAAAGGAAGGAGGGAAGTCAACCTTAAATTTTTTGACTACTCAAACAGC 675250
                            v           v  i  i      vi--     v i  i  v      
  scaffold171|s       2566 CAAAAGGAAGGAGCGAGGTTAACCTTCG--TTTTTTATTATTCCAACAGC 2613

  scaffold11|si     675251 AAGGAGTATCTGGTAACACCAGACGTTGTTGAGTAAAATAAGAAAAAGAT 675300
                                                        v  i  vi       i     
  scaffold171|s       2614 AAGGAGTATCTGGTAACACCAGACGTTGTGGAATATGATAAGAAGAAGAT 2663

  scaffold11|si     675301 GACTAAGCCAATGTATGACCTCATTCTTGGGTGTAATACCATGAAAGAGT 675350
                              i          -        v      v                   
  scaffold171|s       2664 GACCAAGCCAATGT-TGACCTCAATCTTGGTTGTAATACCATGAAAGAGT 2712

  scaffold11|si     675351 TAGGAATTGTTCTAGATTTTCGAACAAAAGAGATAACAATTGATGATGTC 675400
                                                i                        i   
  scaffold171|s       2713 TAGGAATTGTTCTAGATTTTCAAACAAAAGAGATAACAATTGATGACGTC 2762

  scaffold11|si     675401 ATTTTGCCAATGAGGGACATCAGTAGTCTGACTAAGTCAACAATGGAAAA 675450
                                                                             
  scaffold171|s       2763 ATTTTGCCAATGAGGGACATCAGTAGTCTGACTAAGTCAACAATGGAAAA 2812

  scaffold11|si     675451 AGCTTGGGCTGTGAACAACAGCTTGGCACATGAACCCAGTAATACGCAAG 675500
                              i                                     i  i     
  scaffold171|s       2813 AGCCTGGGCTGTGAACAACAGCTTGGCACATGAACCCAGTAGTATGCAAG 2862

  scaffold11|si     675501 AGGAAACTCAGAGAGTAGTTCATATCCTAGATGCTAAACATGAAAAAGCA 675550
                            i vi           i  i                  i           
  scaffold171|s       2863 AAGCGACTCAGAGAGTGGTCCATATCCTAGATGCTAAATATGAAAAAGCA 2912

  scaffold11|si     675551 GACCTCCAATCAGTTGTTAGCTCCAACTGTACTCACCTTAGTCTCCAAGA 675600
                                               iv                            
  scaffold171|s       2913 GACCTCCAATCAGTTGTTAGTACCAACTGTACTCACCTTAGTCTCCAAGA 2962

  scaffold11|si     675601 CCAAAATAAGTTACTAGAGTTACTCACAGAATATGAGGAACTTTTTGATG 675650
                                 i                      --                   
  scaffold171|s       2963 CCAAAACAAGTTACTAGAGTTACTCACAG--TATGAGGAACTTTTTGATG 3010

  scaffold11|si     675651 GAACACTAGGTGATTGGAATACAGACCCCATCTCCCTAGAACTAAAGGAA 675700
                                              i         i             i      
  scaffold171|s       3011 GAACACTAGGTGATTGGAACACAGACCCCGTCTCCCTAGAACTGAAGGAA 3060

  scaffold11|si     675701 GGCGCTAAGCCTTACCATGGCCGACCATTCCCAGTACAAAAAAACACACA 675750
                                      v  i                    i v   i -i     
  scaffold171|s       3061 GGCGCTAAGCCATATCATGGCCGACCATTCCCAGTGCCAAAGA-TACACA 3109

  scaffold11|si     675751 AAGAGACCATAATCAAAGAATTGAATAGGCTCTGTGAACTGGGGGTATTA 675800
                               i                                             
  scaffold171|s       3110 AAGAAACCATAATCAAAGAATTGAATAGGCTCTGTGAACTGGGGGTATTA 3159

  scaffold11|si     675801 GAGTTTCAGCCCACATCAGAATGGGCGTCACCCACAGTTATAATACCAAA 675850
                                      ii                       v             
  scaffold171|s       3160 GAGTTTCAGCCTGCATCAGAATGGGCGTCACCCACATTTATAATACCAAA 3209

  scaffold11|si     675851 AACGATAACACTGTACTTTTTATCTCTGATTTTAGGGAAACAAACAAACG 675900
                             v             vi                     ii   i     
  scaffold171|s       3210 AAAGATAACACTGTACGCTTTATCTCTGATTTTAGGGAAGTAAATAAACG 3259

  scaffold11|si     675901 GCTAGTTAGGAAACCGTTTCCATTACCCAAAATCAGTAAAGTGTTGCAAG 675950
                                                                 v           
  scaffold171|s       3260 GCTAGTTAGGAAACCGTTTCCATTACCCAAAATCAGTACAGTGTTGCAAG 3309

  scaffold11|si     675951 AGCTAGAAGGTTTCACGTTTGCCACAGCCCTTGATTTAAACATGGGTTAC 676000
                             i       v     v                                 
  scaffold171|s       3310 AGTTAGAAGGATTCACTTTTGCCACAGCCCTTGATTTAAACATGGGTTAC 3359

  scaffold11|si     676001 TATACCATACGATTGGATCCTGATGCATCCAAAATCTGCACCATCATATT 676050
                             i               v                            -- 
  scaffold171|s       3360 TACACCATACGATTGGATACTGATGCATCCAAAATCTGCACCATCAT--T 3407

  scaffold11|si     676051 TTCCCTTGGTGAAAGTACTCGTATCTTAGATTACCAATGGGTATTGCAGG 676100
                                    v          i              i              
  scaffold171|s       3408 TTCCCTTGGGGAAAGTACTCATATCTTAGATTACCGATGGGTATTGCAGG 3457

  scaffold11|si     676101 TTCTCCCGACATCTTTCAGGCAAAAATGTCAGAGCTAATGGTTGCCTTAG 676150
                                                           v                 
  scaffold171|s       3458 TTCTCCCGACATCTTTCAGGCAAAAATGTCAGTGCTAATGGTTGCCTTAG 3507

  scaffold11|si     676151 AGTTCGTGAGAACTTATCTGGATGATTTGCTTTGCATCACCAGGGCAAGT 676200
                                  ivi              i                         
  scaffold171|s       3508 AGTTCGTACAAACTTATCTGGATGGTTTGCTTTGCATCACCAGGGCAAGT 3557

  scaffold11|si     676201 CTGGATGACCACCTTGATCATTTAAGGTTGGTACTTATCAGACTGCAAGA 676250
                                         v                      i        i   
  scaffold171|s       3558 CTGGATGACCACCTAGATCATTTAAGGTTGGTACTTACCAGACTGCGAGA 3607

  scaffold11|si     676251 AGCAGGCTTGAGAGTCAA---------------------TG--GTTGAAA 676277
                           v ii              ---------------------  --  v  i 
  scaffold171|s       3608 CGTGGGCTTGAGAGTCAACACCCCAAAATCAAAGTTTTGTGCTGTAGAGA 3657

  scaffold11|si     676278 CAGAATAACTGGGATATATATTAACCAGGACTGGCATAAAGCCACAACCA 676327
                                  v                                      i   
  scaffold171|s       3658 CAGAATATCTGGGATATATATTAACCAGGACTGGCATAAAGCCACAGCCA 3707

  scaffold11|si     676328 AACAAAGTACAAGCGATACTTGCAATCACACCGCCAAAACAAGTCAAAGA 676377
                                               i                             
  scaffold171|s       3708 AACAAAGTACAAGCGATACTCGCAATCACACCGCCAAAACAAGTCAAAGA 3757

  scaffold11|si     676378 CCTCGGTAGGTTCCTGGGCATGGTCCAGTACTATAGAGATCTTTGGGCAA 676427
                               v                                v            
  scaffold171|s       3758 CCTCCGTAGGTTCCTGGGCATGGTCCAGTACTATAGATATCTTTGGGCAA 3807

  scaffold11|si     676428 AATGTAGTGAAATGCTTGCCCCACTCACCTCAGTTGTAGGAGAGTGTGGT 676477
                           i i                       i     v v               
  scaffold171|s       3808 GACGTAGTGAAATGCTTGCCCCACTCGCCTCATTGGTAGGAGAGTGTGGT 3857

  scaffold11|si     676478 CATACCAAAGTCACCAAAGCCAAGAAAACCAAAACGCGACCTTGGTACTG 676527
                                i                            v            i  
  scaffold171|s       3858 CATACTAAAGTCACCAAAGCCAAGAAAACCAAAAAGCGACCTTGGTATTG 3907

  scaffold11|si     676528 GGATGAGGTACATCAAATAGCATTTGATAACATAAAAGCTGCTATTGCTA 676577
                                       i                  i             i    
  scaffold171|s       3908 GGATGAGGTACACCAAATAGCATTTGATAACGTAAAAGCTGCTATCGCTA 3957

  scaffold11|si     676578 AAGATGTAGTCTTAGCCTACCCTGATTTTTCAAAGGAATTTGAAATATAC 676627
                                              i  i    v     v                
  scaffold171|s       3958 AAGATGTAGTCTTAGCCTATCCCGATTATTCAATGGAATTTGAAATATAC 4007

  scaffold11|si     676628 ACTGATGCCTCGTCTAAACAACTTGGTTCAGTGGTTACTCAAGGTAATAG 676677
                                    v                       i       i       -
  scaffold171|s       4008 ACTGATGCCGCGTCTAAACAACTTGGTTCAGTGATTACTCAGGGTAATA- 4056

  scaffold11|si     676678 GCCCCTCGCGTACTTCAGCAGAAAACTGTCTGTGACACAACAAAAATACA 676727
                                     vv      ii                i        i    
  scaffold171|s       4057 GCCCCTCGCGATCTTCAGTGGAAAACTGTCTGTGACGCAACAAAAGTACA 4106

  scaffold11|si     676728 GTGTGACCAAAATTGAACTACTGGTCATAGTGGAGACACTTAAAGAGTTC 676777
                                   i     v  i      i v                i      
  scaffold171|s       4107 GTGTGACCGAAATTTAATTACTGGCCCTAGTGGAGACACTTAAGGAGTTC 4156

  scaffold11|si     676778 AAGGGCATACTGTGAGGACAACAAATAAAAGTCTATACAGCCCATAAAAA 676827
                             i           i              i          v      i  
  scaffold171|s       4157 AAAGGCATACTGTGGGGACAACAAATAAAGGTCTATACAGACCATAAGAA 4206

  scaffold11|si     676828 CTTAATCCAAGATGCCCTTGGATTGACCTCTGACCCAGTCTATCGGTGGA 676877
                                              ---  i          v       i v    
  scaffold171|s       4207 CTTAATCCAAGATGCCCTT---TTAACCTCTGACCGAGTCTATTGCTGGA 4253

  scaffold11|si     676878 GATTATTACTTGAAGAGTGCGGTCCCAAAATTGTGCACATCAAAGGCATC 676927
                                             ii      i             v         
  scaffold171|s       4254 GATTATTACTTGAAGAGTATGGTCCCGAAATTGTGCACATAAAAGGCATC 4303

  scaffold11|si     676928 CATAACACTGTTGCTGATGCCATATCTAGGTTAGACTCTGGCTCAACCCA 676977
                                   v              v   v i  i     i  ii       
  scaffold171|s       4304 CATAACACGGTTGCTGATGCCATCTCTCGATTGGACTCCGGTCCAACCCA 4353

  scaffold11|si     676978 AGATGACAACGCCAATTGGTTGATGTTCACGAAATGCTGGTGTCACTACA 677027
                                              v   i      i                   
  scaffold171|s       4354 AGATGACAACGCCAATTGGATGACGTTCACAAAATGCTGGTGTCACTACA 4403

  scaffold11|si     677028 CTGAGCATGCATCAAGTGCTGACAGCACTTCTGACCACCAAGAAAGTATT 677077
                                  i                                          
  scaffold171|s       4404 CTGAGCACGCATCAAGTGCTGACAGCACTTCTGACCACCAAGAAAGTATT 4453

  scaffold11|si     677078 AATCTGGTGTTTGCCAATTGCAGTGACAAAGTGGTAATTTACCCATTAAC 677127
                                  i      i        i   i   vv                 
  scaffold171|s       4454 AATCTGGCGTTTGCTAATTGCAGCGACGAAGATGTAATTTACCCATTAAC 4503

  scaffold11|si     677128 AGTGAAGGAAATTGCACAAGCCCAGATGACAGATGCAACTTTGAAGAAGC 677177
                                   i                 i                v      
  scaffold171|s       4504 AGTGAAGGGAATTGCACAAGCCCAGACGACAGATGCAACTTTGCAGAAGC 4553

  scaffold11|si     677178 TTAGTAGACATGA---------CACTTAATTGGTGGAGGATACACATTCC 677218
                             v          ---------    i    i                iv
  scaffold171|s       4554 TTCGTAGACATGACAAGTATTCCACTCAATTAGTGGAGGATACACATTTG 4603

  scaffold11|si     677219 TTATGTAATGATAGCAAGATGGTCATCCCCAAAGTGCTTCAAAATCGAGC 677268
                                   v   i i i                 ii         i    
  scaffold171|s       4604 TTATGTAAGGATGGTAGGATGGTCATCCCCAAAGCACTTCAAAATTGAGC 4653

  scaffold11|si     677269 AGTTAGCTGGTATCACCACTACTTGCAGCACCCTGGACACACACGTTTTG 677318
                                                         i   i      v    i  i
  scaffold171|s       4654 AGTTAGCTGGTATCACCACTACTTGCAGCATCCTAGACACAGACGTCTTA 4703

  scaffold11|si     677319 AAGAGACGTTGCACGCCGTGATGTATTGGAAAGGTATGCAAAGTACTATC 677368
                                             ii                  ii i        
  scaffold171|s       4704 AAGAGACGTTGCACGCCGCAATGTATTGGAAAGGTATGTGAGGTACTATC 4753

  scaffold11|si     677369 GGATCACATGTCAAAAACTGTCATACATGTCAAGTCAACAAAGGACACAA 677418
                           vi                   ii  i                v       
  scaffold171|s       4754 CAATCACATGTCAAAAACTGTTGTATATGTCAAGTCAACAAATGACACAA 4803

  scaffold11|si     677419 GAACAAGTTCGGGGAACTCCCTGCTAAGCTTGTCATCACAAACCCTTGGG 677468
                            v      v    i                                    
  scaffold171|s       4804 GCACAAGTACGGGAAACTCCCTGCTAAGCTTGTCATCACAAACCCTTGGG 4853

  scaffold11|si     677469 AGGCATTATGTGTGGACCTTATTGGACCATACACCCTCAAAGGTAAAGAT 677518
                               v i                                           
  scaffold171|s       4854 AGGCCTCATGTGTGGACCTTATTGGACCATACACCCTCAAAGGTAAAGAT 4903

  scaffold11|si     677519 GGGACAGAAATTGACTTTATGTGTCTTACTTTGATCAATCCAGCTTCTAG 677568
                                       i                 v                   
  scaffold171|s       4904 GGGACAGAAATTAACTTTATGTGTCTTACTATGATCAATCCAGCTTCTAG 4953

  scaffold11|si     677569 TTGGTTTGAAGTAGTAGAACTGCCGGTAACCACAGATGCGGTTATACTCC 677618
                                                                     --      
  scaffold171|s       4954 TTGGTTTGAAGTAGTAGAACTGCCGGTAACCACAGATGCGGT--TACTCC 5001

  scaffold11|si     677619 CACTGATACTAAGGGGCAAAAGGGCACTAAGACTCATACCGATCCTAAAT 677668
                              v        i                           i    v    
  scaffold171|s       5002 CACGGATACTAAAGGGCAAAAGGGCACTAAGACTCATACCAATCCAAAAT 5051

  scaffold11|si     677669 TACCATACTTTGACAAATCATCTGCAATGATAAGTAATTTAGTGAATAAG 677718
                                                                             
  scaffold171|s       5052 TACCATACTTTGACAAATCATCTGCAATGATAAGTAATTTAGTGAATAAG 5101

  scaffold11|si     677719 ACCGGCTTTAGCCATTATCCACGTTATCAATCCATAATTTATGACAATGG 677768
                             iv v       i           i     v   v              
  scaffold171|s       5102 ACTTGGTTTAGCCGTTATCCACGTTGTCAATACATTATTTATGACAATGG 5151

  scaffold11|si     677769 AAGCGAATTCAAACTTCACTTCGAAGCCCTTTGTGAATCATATGGGATCA 677818
                                                i          v                 
  scaffold171|s       5152 AAGCGAATTCAAACTTCACTTTGAAGCCCTTTCTGAATCATATGGGATCA 5201

  scaffold11|si     677819 AGCGTAAGCCAACCAGTGTCAAGAACCCACAAGCAAATGCTATACTGGAG 677868
                                                            ii               
  scaffold171|s       5202 AGCGTAAGCCAACCAGTGTCAAGAACCCACAAGTGAATGCTATACTGGAG 5251

  scaffold11|si     677869 CGGGTGCATCAAGTGATTACTACAATGCTCCGCACTACTGAACTAGATAT 677918
                                         i      i                         i  
  scaffold171|s       5252 CGGGTGCATCAAGTAATTACTGCAATGCTCCGCACTACTGAACTAGACAT 5301

  scaffold11|si     677919 GGCCAATACCGTAGTTGCCAGTGACATAGATGCGTTCCTAACCAATGCAG 677968
                                    v   v v   i                     i        
  scaffold171|s       5302 GGCCAATACAGTATTAGCCGGTGACATAGATGCGTTCCTAATCAATGCAG 5351

  scaffold11|si     677969 AATGGG-CCATTTGCTCAACTTACCATACAGTACTAAAAGCCTCCCCAGG 678017
                           v     -     i                                     
  scaffold171|s       5352 CATGGGACCATTCGCTCAACTTACCATACAGTACTAAAAGCCTCCCCAGG 5401

  scaffold11|si     678018 TGCAGCAATTTTTGGCAGGGACATGTTGTTTGACGTTCCCTTCCTTGCTG 678067
                                                         iv                  
  scaffold171|s       5402 TGCAGCAATTTTTGGCAGGGACATGTTGTTCTACGTTCCCTTCCTTGCTG 5451

  scaffold11|si     678068 ACTGGAACAAAATAGGAGAACAGAGAGAGCACCAAACTGGCCTCAACATG 678117
                                  i              v  iv i          i        i 
  scaffold171|s       5452 ACTGGAATAAAATAGGAGAACATAGGCAACACCAAACTGACCTCAACACG 5501

  scaffold11|si     678118 ATGCGGGAAAATCGCTCACGCC------GGGATTATGAAGTTGGTGATCA 678161
                               i                 ------        i             
  scaffold171|s       5502 ATGCAGGAAAATCGCTCACGCCATGATTGGGATTATAAAGTTGGTGATCA 5551

  scaffold11|si     678162 AGTACTTCTTAGAAAAGATGGTATCCTCCGCAAATCAGAGAGTCAGTATG 678211
                                                     v i    i          i     
  scaffold171|s       5552 AGTACTTCTTAGAAAAGATGGTATCCACTGCAAGTCAGAGAGTCGGTATG 5601

  scaffold11|si     678212 AAAGTGATCCTTGGACTATCACAACAATTCATACAAATGGGACT------ 678255
                                                  i v       ii         ------
  scaffold171|s       5602 AAAGTGATCCTTGGACTATCACAGCTATTCATATGAATGGGACTATCAGG 5651

  scaffold11|si     678256 -----ACGTGGTACAAAATCTGAATGATTAAACA 678284
                           -----   i               i       i 
  scaffold171|s       5652 GTTCAACGCGGTACAAAATCTGAACGATTAAATA 5685

Matrix = 20p43g.matrix
Kimura (with divCpGMod) = 7.77
Transitions / transversions = 1.84 (304/165)
Gap_init rate = 0.01 (57 / 5682), avg. gap size = 1.75 (100 / 57)


294 26.80 19.02 1.57 scaffold11|size2099203 678428 678590 (1420170) C rnd-1_family-1115#Unknown (164) 474 284 m_b56s001i93 14009

  scaffold11|si     678428 TGGTATGTCAATGTCTATAATTGTACC--CATTTGATA---GTACCTAAA 678472
                                  --    i i  ivii iv  --i  i  vi ---       iv
C rnd-1_family-        474 TGGTATG--AATGCCCATGTCCGCCCCGGTATCTGTCACGGGTACCTAGC 427

  scaffold11|si     678473 ATTGAATGTGGCATAATTTAGGTAAGAATACAACAAACCTAAG------- 678515
                           v  ?i   i   v  iii        i   iii  vv?  ?  -------
C rnd-1_family-        426 CTTNGATGCGGCCTAGCCTAGGTAAGGATATGGCATCNCTNAGTTAGCAT 377

  scaffold11|si     678516 --------AGAGTA---------AAA--AAGAGATGACTGTGAGGTGACA 678546
                           --------i     ---------   --  v     i   ?        i
C rnd-1_family-        376 TCATGTTCGGAGTATCTTCAAGGAAACGAACAGATGGCTGNGAGGTGACG 327

  scaffold11|si     678547 GACAGACTATGACCATGTGTGTATATAGAACTACACAGAAGTCC 678590
                                  ii    v  v    ii  vi  ii  i-?    v   
C rnd-1_family-        326 GACAGACCGTGACAATTTGTGCGTAAGGAGTTAT-NAGAACTCC 284

Matrix = 20p43g.matrix
Kimura (with divCpGMod) = 30.02
Transitions / transversions = 2.31 (30/13)
Gap_init rate = 0.06 (9 / 162), avg. gap size = 3.78 (34 / 9)


1756 27.03 5.99 4.03 scaffold11|size2099203 680214 680844 (1417916) rnd-5_family-2756#LTR/Gypsy 50 692 (236) m_b56s001i94 14010

  scaffold11|si     680214 TTTGGATGTGAATGAGAGACAACCCTTCAAAGAGACAGATGAAATAAAAA 680263
                             ii   i    vi  iiv      i    vviv  v  i ivi iv   
  rnd-5_family-         50 TTCAGATATGAAAAAGGATCAACCCCTCAATTGTACCGACGGCGTGCAAA 99

  scaffold11|si     680264 TGAATTCCTCAAAATAAATGTACTGATGGTA-GCAGATGTGCTCTCTGTC 680312
                           i ivv iv      ii ??v ii i  i i -   ?  vii    i ii?
  rnd-5_family-        100 CGGCATTATCAAAACGANNTTGTTAATAGCAAGCANATTCACTCTTTACN 149

  scaffold11|si     680313 TTACTAGACTGCATCAATTAAT--TTTGATGTTTACAGCAAGTCTTCTGA 680360
                             v vv  i--   -   v   --     i     ? v   v  v  ?  
  rnd-5_family-        150 TTTCATGAT--CAT-AATAAATATTTTGACGTTTANACCAACTCATCNGA 196

  scaffold11|si     680361 A-ATTAC-CAAGTGGGTGCATGCATTATGCAAGATAGCTCGGTG-CTACC 680407
                           v-  i  - iii ?iv   -  i i-        ?i i v?v?i-i i  
  rnd-5_family-        197 CTATCACACGGATNATTGC-TGTAC-ATGCAAGANGGTTANCNAATTGCC 244

  scaffold11|si     680408 TATTAATGAAAGAAACTTAATAGTGCACAACACATTGATGTGGCAACAGA 680457
                                vv v  -  i     ?     v     v v v  ii i i     
  rnd-5_family-        245 TATTACAGCAA-AAGCTTAANAGTGCTCAACAAAATTATACGACGACAGA 293

  scaffold11|si     680458 AAAGGGAATGTTGTCTACTGCAGCCTCTCTTAAAAAAATTG--GTCCATG 680505
                              i i        i?    i--- v    ii  i iv   -- ? i i 
  rnd-5_family-        294 AAAAGAAATGTTGTTNACTGT---CACTCTCGAAGAGTTTGACGNCTACG 340

  scaffold11|si     680506 TTGCTTTGTGCAAATAGTCATTTATTTACGAA--ACAGGAATTGTCTCAC 680553
                            -ii i   -    i iv   v i  i  vi --   ii   ---     
  rnd-5_family-        341 T-ATTCTGT-CAAACAAACATGTGTTCACCGACCACAAAAAT---CTCAC 385

  scaffold11|si     680554 TTTTGATGAGCTGAAGACTAAACAATTT--CTTTG-------AAAATAGA 680594
                           i          iv  i  i  v?ii i -- v   -------     v  
  rnd-5_family-        386 CTTTGATGAGCCTAAAACCAACNGGTCTTGCGTTGGCACAACAAAATTGA 435

  scaffold11|si     680595 AGCTTTTTTG-CAGTGGTGCCATCATAATGAAGCCTCCT---AACATTCT 680640
                           i vv v  i - v   v -  i i iiv     v -   ---        
  rnd-5_family-        436 GGAATATTCGTCTGTGCT-CCGTTACGTTGAAGGC-CCTGAGAACATTCT 483

  scaffold11|si     680641 GGCCAATAACCTTTCTAGGGTTCCATAAACTTCCTACACCTCTGAGCTCA 680690
                            ?ivi    i  i  - i  i  ?  vi-  v v i - v i v  v  i
  rnd-5_family-        484 GNTGGATAATCTCTC-AAGGCTCNATTG-CTGCATGC-CATTTCAGATCG 530

  scaffold11|si     680691 AGAAATGTATAAAACTCATAGAGTCCATCATTGCATCAAACGACACAGAT 680740
                           v   iv - vi     ii     i  vi     i   vi     iv  ?i
  rnd-5_family-        531 TGAAGGG-AGGAAACTTGTAGAGCCCTCCATTGTATCTGACGACGAAGNC 579

  scaffold11|si     680741 AAGGAGGAAGCATTTATCTTGGATTGTGATT-CCTAACTTCTGTGATGAA 680789
                           i ?           i--          i   -i vii v  iv       
  rnd-5_family-        580 GANGAGGAAGCATTC--CTTGGATTGTAATTATCGGGCGTCCTTGATGAA 627

  scaffold11|si     680790 GACACCAACACAATTCTTGAGTGCTAACTCAACCTGCCAGAGATCTCAGA 680839
                               i    i v           i  v     i  ?         i    
  rnd-5_family-        628 GACATCAACGCCATTCTTGAGTGTTATCTCAATCTNCCAGAGATCCCAGA 677

  scaffold11|si     680840 T----------CCCA 680844
                            ----------    
  rnd-5_family-        678 TCCTGCANAAACCCA 692

Matrix = 20p43g.matrix
Kimura (with divCpGMod) = 31.73
Transitions / transversions = 1.71 (111/65)
Gap_init rate = 0.06 (35 / 630), avg. gap size = 1.60 (56 / 35)


36 0.00 0.00 0.00 scaffold11|size2099203 680845 680878 (1417882) (CCAACAAC)n#Simple_repeat 1 34 (0) c_b56s251i0 14011

  scaffold11|si     680845 CCAACAACCCAACAACCCAACAACCCAACAACCC 680878
                                                             
  (CCAACAAC)n#S          1 CCAACAACCCAACAACCCAACAACCCAACAACCC 34

Matrix = Unknown
Transitions / transversions = 1.00 (0/0)
Gap_init rate = 0.00 (0 / 33), avg. gap size = 0.0 (0 / 0)


1796 26.64 6.34 4.38 scaffold11|size2099203 680879 681098 (1417662) rnd-5_family-2756#LTR/Gypsy 693 916 (12) m_b57s001i0 14010

  scaffold11|si     680879 TGTCACAGT-TATGATTGCATATACTGACAATAACAGCAAAATCAATTAC 680927
                             ----   - ?  v       i  vi   ii ?      i  v  iv  
  rnd-5_family-        693 TG----AGTATNTGCTTGCATACACGAACAGCANCAGCAAGATGAACAAC 738

  scaffold11|si     680928 TCCTGCCAATATAACTACAAGAAAAGTATTCAGAGCAGTACATCAATATT 680977
                           ?    v -- ----       v       i    i        iv i vv
  rnd-5_family-        739 NCCTGGC--T----CTACAAGCAAAGTATCCAGAACAGTACATTTACAAG 782

  scaffold11|si     680978 ATGTTAGATGAAGATCTTGAAGGCAT---------------TCCTGGTGA 681012
                           vi?i ?  i        ?  v i i ---------------   ?     
  rnd-5_family-        783 TCNCTNGACGAAGATCTNGATGACGTCATCTGTTACGTNCGTCCNGGTGA 832

  scaffold11|si     681013 CAACCCTGACAAATAATGGCATATTGCCATTCCACGGCAAATGTTACATG 681062
                                    i-  i      ii     v?      i       i  v ?v
  rnd-5_family-        833 CAACCCTGAT-AACAATGGCGCATTGCANTTCCACAGCAAATGCTAGANC 881

  scaffold11|si     681063 GCATGATCTGATGTGGCTTT-TCAAGTTATTTGACAC 681098
                            v i iiv? --?   i ii-         vv     
  rnd-5_family-        882 GAACGGCGNG--NTGGTTCCATCAAGTTATGGGACAC 916

Matrix = 20p41g.matrix
Kimura (with divCpGMod) = 31.11
Transitions / transversions = 1.50 (27/18)
Gap_init rate = 0.07 (16 / 219), avg. gap size = 1.88 (30 / 16)


797 32.39 5.14 6.17 scaffold11|size2099203 681296 681917 (1416843) scaffold279|size142637_(dbseq-nr_144)_[27938,33920]#LTR/Gypsy 4659 5274 (709) m_b57s001i1 14012

  scaffold11|si     681296 CAAAAGGTCAACTTGAATGGACTAATATGCATTGTCACTGTT-------- 681337
                            i      ii v  v    v     i        v   v i --------
  scaffold279|s       4659 CGAAAGGTTGAGTTCAATGCACTAACATGCATTGACACGGCTTCTAATCT 4708

  scaffold11|si     681338 -GTGGATTTTGTT-GATTTGACAATAAGACATCATGTTACATACTGGATA 681385
                           -  v  vi  i i-  v i  i         v vvivi    v vv  i 
  scaffold279|s       4709 AGTCGAACTTATCAGAATCGATAATAAGACAGCCAAACACATTCGCGACA 4758

  scaffold11|si     681386 AAAATATCCAATCTTGG-TTAGCACACTACCCTCACCAATTGCATTGTAT 681434
                            ivvi iv    v    -  v  - ii  i  iv      -  i    i 
  scaffold279|s       4759 AGTTCACGCAATGTTGGCTTTGC-CGTTATCCCGACCAAT-GCGTTGTGT 4806

  scaffold11|si     681435 TTCTGACAAATGTGGTGAACTCATAGG-AGTCACATCCCAATGGCTTGCG 681483
                           iiv       v v      i    v  -   i-   i       i vvi 
  scaffold279|s       4807 CCATGACAAAGGGGGTGAATTCATTGGCAGTT-CATTCCAATGGTTATTG 4855

  scaffold11|si     681484 AAAAGGTGTGGAATCAGGACACAAAGCCCAAAGATATCAAGTCCACCAGT 681533
                           i  --v   ----    v i--------   i   i iviv  v     i
  scaffold279|s       4856 GAA--TTGT----TCAGCAT--------CAAGGATGTTTGCTCAACCAGC 4891

  scaffold11|si     681534 AAGAATCCACAACCAACTTTGATTTCCAAATATATTTACCAAACAGTTGG 681583
                                   v  ii   v viii i v i  viv  vi i  i     v  
  scaffold279|s       4892 AAGAATCCTCAGTCAAATGCAGTCTGCGAAAGAATGCATCAGACAGTAGG 4941

  scaffold11|si     681584 CAACAATTTATGTGTTGTAAATCATAGCA-ATCCCTCTTGCTTTCTTACA 681632
                              -------    i iii  i v   ii-  i  vv -- i i --   
  scaffold279|s       4942 CAA-------TGTGCTACGAACCTTAGTGCATTCCAAT--CCTCC--ACA 4980

  scaffold11|si     681633 AAA----ACTT------GAGACACTTTTGACCA-GCATTTGGAAAATCCA 681671
                              ----   i------      ivv    iv -   i v vi v v i 
  scaffold279|s       4981 AAATATGACTCAGGCACGAGACATAATTGATGATGCACTAGCGACAGCTA 5030

  scaffold11|si     681672 ATACACTCCATACAAGTGACTGCGACTGTCACACTTCACAGTATACAAGG 681721
                           - i   v    i iviiv    ivi iiii  v  vviv   iiv v   
  scaffold279|s       5031 -TGCACGCCATGCGCACCACTGTTGCCACTACCCTAGGAAGTGCTCCAGG 5079

  scaffold11|si     681722 AGCCCTTACATTTGCT-GCAATATCTTCATGAATATCCAGCTGGTTCTAG 681770
                              i   i v   v v- vi    v  iv    ii v v    i  viv 
  scaffold279|s       5080 AGCTCTTGCCTTTTCAAGGGATATGTTTTTGAACGTGCCGCTGATTGCTG 5129

  scaffold11|si     681771 ACTGACAA---ATAGCA-GTGAT-ACAGACATTATGACAATGACTGTGTT 681815
                            i  i  i---  v   -   v -i ii    i   vi     -- vi  
  scaffold279|s       5130 ATTGGCAGGCCATTGCACGTGTTCGCGAACATCATGTTAATGA--GAATT 5177

  scaffold11|si     681816 TGC--CATGCTAATAGGAAATAATGTCAGTATGACTCTGCTTCATGCTTC 681863
                              -- i   i        iii      v       -------     i 
  scaffold279|s       5178 TGCGACGTGCCAATAGGAAGCGATGTCACTATGACT-------ATGCTCC 5220

  scaffold11|si     681864 AGGTCATCTGGTTCCAAAGAATGTGAACATCTCAACAAAATTGGGTTTAA 681913
                              v  v v     ii     v   v   v i    v  i     vv   
  scaffold279|s       5221 AGGACAACAGGTTCTGAAGAAAGTGCACAACCCAACTAAGTTGGGAGTAA 5270

  scaffold11|si     681914 AAAC 681917
                           i   
  scaffold279|s       5271 GAAC 5274

Matrix = 20p41g.matrix
Kimura (with divCpGMod) = 38.94
Transitions / transversions = 1.25 (105/84)
Gap_init rate = 0.08 (52 / 621), avg. gap size = 1.35 (70 / 52)


244 24.80 3.70 6.67 scaffold11|size2099203 682061 682168 (1416592) rnd-5_family-3648#Unknown 39 143 (1) m_b57s001i2 14013

  scaffold11|si     682061 TTTTTCATTTCCCTAG-TGAAGACAATGAACACAACCTTGTATCATTAGA 682109
                               i iii    ii -i        v      v       i ivv    
  rnd-5_family-         39 TTTTCCGCCTCCCCGGGCGAAGACAAGGAACACCACCTTGTGTTTGTAGA 88

  scaffold11|si     682110 TGTGTTCATACTCAAGTTTTTCTTTTTGGG--TTTTGTGG-ATTACAAAG 682156
                           v  v ------  i      i  i vv  i--        -  i ? v -
  rnd-5_family-         89 GGTTT------TCGAGTTTTCCTCTAGGGAGTTTTTGTGGAATCANACA- 131

  scaffold11|si     682157 TTTCTTCTTTTT 682168
                             i  i      
  rnd-5_family-        132 TTCCTCCTTTTT 143

Matrix = 20p41g.matrix
Kimura (with divCpGMod) = 25.43
Transitions / transversions = 1.78 (16/9)
Gap_init rate = 0.09 (10 / 107), avg. gap size = 1.10 (11 / 10)


711 19.87 1.30 1.96 scaffold11|size2099203 682228 682381 (1416379) C rnd-1_family-1115#Unknown (172) 466 314 m_b57s001i3 14014

  scaffold11|si     682228 ATGCCCATGTCCATCCCGGTATCCATTTACGGGTACATAGCCTTGGATGC 682277
                                       ii         ii i-        v       ?     
C rnd-1_family-        466 ATGCCCATGTCCGCCCCGGTATCTGTC-ACGGGTACCTAGCCTTNGATGC 418

  scaffold11|si     682278 AGCCTAGTGTAGGCAAGGATGTGACAATATACTGAGATAGTGTTGAAGTT 682327
                           i      iv    i      i  i  - -i?  ?  v   ii  v v   
C rnd-1_family-        417 GGCCTAGCCTAGGTAAGGATATGGCA-T-CNCTNAGTTAGCATTCATGTT 370

  scaffold11|si     682328 GGGAGT--CTCCAAGTAATCAAACAGATGGGTCTGAGGTGATAGACAAAT 682375
                           v     --  i    v  v i         v v?       ii    i i
C rnd-1_family-        369 CGGAGTATCTTCAAGGAAACGAACAGATGGCTGNGAGGTGACGGACAGAC 320

  scaffold11|si     682376 TGTGAC 682381
                           i     
C rnd-1_family-        319 CGTGAC 314

Matrix = 20p41g.matrix
Kimura (with divCpGMod) = 19.91
Transitions / transversions = 2.00 (20/10)
Gap_init rate = 0.03 (4 / 153), avg. gap size = 1.25 (5 / 4)


678 17.24 0.74 5.43 scaffold11|size2099203 682913 683047 (1415713) C genome_11_172910-9]15#Unspecified (2) 544 416 m_b57s001i4 14015

  scaffold11|si     682913 ACGAAACCATGGGACTTTGTCTGACAAAACAAGTCATTTT-GTCGAACAA 682961
                            i i    vi v         v   i      vii i   -   ii  i 
C genome_11_172        544 ATGGAACCCCGTGACTTTGTCAGACGAAACAACCTACTTTCGTCAGACGA 495

  scaffold11|si     682962 AGCATTTTTGTTAGTTAGGTGTCAGTTTAGTGTCTAAACTGACACCATGT 683011
                                      i                i     i-            v 
C genome_11_172        494 AGCATTTTTGTCAGTTAGGTGTCAGTTTGGTGTCC-AACTGACACCATTT 446

  scaffold11|si     683012 TCAAGAAAAAGAAAAGGTATCAATTAAATTTCAAAA 683047
                             ------             v i  i    v    
C genome_11_172        445 TC------AAGAAAAGGTATCCACTAGATTTAAAAA 416

Matrix = 20p41g.matrix
Kimura (with divCpGMod) = 17.07
Transitions / transversions = 2.14 (15/7)
Gap_init rate = 0.06 (8 / 134), avg. gap size = 1.00 (8 / 8)


1828 13.13 1.34 0.33 scaffold11|size2099203 683082 683379 (1415381) C rnd-1_family-537#Unknown (0) 301 1 m_b57s001i5 14016

  scaffold11|si     683082 AAAACTTTGAAGTA-GGTTTAGGTAGAAAATGCACCTGTAGAGGTGTTGT 683130
                                  v   iv -                i   v      v       
C rnd-1_family-        301 AAAACTTAGAAAAATGGTTTAGGTAGAAAATACACGTGTAGATGTGTTGT 252

  scaffold11|si     683131 AGATCATTACAGTGGAAATATGACATTAAATCTACTACAAAAAATGGTGC 683180
                           i     v  vi   i  v     v    vv        vi          
C rnd-1_family-        251 GGATCAGTAAGGTGAAATTATGAGATTATTTCTACTACTGAAAATGGTGC 202

  scaffold11|si     683181 TTGCTCTAGGAGCACAGGCATGTAGAATATGC-AGCAGAATTCTGGGATG 683229
                            -     v        i          i    -             v   
C rnd-1_family-        201 T-GCTCTTGGAGCACAAGCATGTAGAACATGCCAGCAGAATTCTGGCATG 153

  scaffold11|si     683230 -AGTTCTTTACAGACTTAGCGTTTAGATCCTGTACATCTCTGGTACAGTA 683278
                           -        i v   i i    v     i     i i             
C rnd-1_family-        152 TAGTTCTTTGCTGACCTGGCGTGTAGATTCTGTATACCTCTGGTACAGTA 103

  scaffold11|si     683279 TGTGGTGGTACTTTTGATCTTGTATCCTTGAGCCTTCAAGATTCAAGGTC 683328
                                     i   v           i                    i v
C rnd-1_family-        102 TGTGGTGGTATTTTGGATCTTGTATCTTTGAGCCTTCAAGATTCAAGATA 53

  scaffold11|si     683329 CTTGCGTACTTCTCCTTTGTAA-AAACGGAAAATGTTTGATGTTATATCT 683377
                               i                 -   v     i i             i 
C rnd-1_family-         52 CTTGTGTACTTCTCCTTTGTAACAAAAGGAAAGTATTTGATGTTATATTT 3

  scaffold11|si     683378 TA 683379
                             
C rnd-1_family-          2 TA 1

Matrix = 20p41g.matrix
Kimura (with divCpGMod) = 14.51
Transitions / transversions = 1.17 (21/18)
Gap_init rate = 0.02 (5 / 297), avg. gap size = 1.00 (5 / 5)


651 11.32 1.89 0.00 scaffold11|size2099203 683327 683432 (1415328) rnd-1_family-555#Unknown 77 184 (1) m_b57s001i6 14017

  scaffold11|si     683327 TCCTTGCGTACTTCTCCTTTGTAA-AAACGGAAAATGTTTGATGTTATAT 683375
                             i   i                 -   v     i i     vv      
  rnd-1_family-         77 TCTTTGTGTACTTCTCCTTTGTAACAAAAGGAAAGTATTTGAGTTTATAT 126

  scaffold11|si     683376 CTT-AAGTAAATGGAAATACTTAAAATAATCGCTATTCTTGGCTGTAGAT 683424
                           i  -        i   ?           ?v             i      
  rnd-1_family-        127 TTTTAAGTAAATAGAANTACTTAAAATANACGCTATTCTTGGCCGTAGAT 176

  scaffold11|si     683425 AATTGGCC 683432
                            v      
  rnd-1_family-        177 ACTTGGCC 184

Matrix = 20p41g.matrix
Kimura (with divCpGMod) = 11.57
Transitions / transversions = 1.40 (7/5)
Gap_init rate = 0.02 (2 / 105), avg. gap size = 1.00 (2 / 2)


464 16.90 0.82 7.89 scaffold11|size2099203 683442 683563 (1415197) C rnd-5_family-566#Unknown (16) 140 27 m_b57s001i7 14018

  scaffold11|si     683442 GACGGAACAACCGGCTTCTGTGATTTTGTAATACCAAGTGACAGGAAATG 683491
                              i    v  i  i                   v  i   vi     - 
C rnd-5_family-        140 GACAGAACCACTGGTTTCTGTGATTTTGTAATACGAAATGAAGGGAAA-G 92

  scaffold11|si     683492 TCTCAAAGAAAAAAGAAACTCACCTGCATTTCAC-AGTGAAAGTAGTTTG 683540
                              i--       ------   ?v      i   -   i    ??i   v
C rnd-5_family-         91 TCTT--AGAAAAA------TCANATGCATTCCACTAGTAAAAGNNATTTC 50

  scaffold11|si     683541 GTACAAGGAAAAATTGCAGAACA 683563
                             v?i v    v?    i     
C rnd-5_family-         49 GTCNGACGAAACNTTGCGGAACA 27

Matrix = 20p41g.matrix
Kimura (with divCpGMod) = 19.14
Transitions / transversions = 1.38 (11/8)
Gap_init rate = 0.08 (10 / 121), avg. gap size = 1.00 (10 / 10)


19944 4.10 0.17 0.04 scaffold11|size2099203 683586 685949 (1412811) C rnd-1_family-175#Unknown (0) 4687 2321 m_b57s001i8 14019

  scaffold11|si     683586 CACTGCAAACGAGGTGTTAGCAAGACTGTTAGTGACAAATTATCTCTTGC 683635
                                                                             
C rnd-1_family-       4687 CACTGCAAACGAGGTGTTAGCAAGACTGTTAGTGACAAATTATCTCTTGC 4638

  scaffold11|si     683636 TAACAAATCGTATGTAGGAGTTGTACTGGGGCATTTTTCTCACTAGTTCA 683685
                                                 i         i?        i      i
C rnd-1_family-       4637 TAACAAATCGTATGTAGGAGTTATACTGGGGCGNTTTTCTCATTAGTTCG 4588

  scaffold11|si     683686 TGAAAAATCAAAACTGTTAGTTAAATTGTTAGTGAGTTTGAGACCTCCGT 683735
                                               v            iv       i       
C rnd-1_family-       4587 TGAAAAATCAAAACTGTTAGATAAATTGTTAGTACGTTTGAGGCCTCCGT 4538

  scaffold11|si     683736 CCTATCAAGCCTTTTGACCCGCTTGCTAACAGTCTAACTAACAACATCCG 683785
                                 v i     i                                   
C rnd-1_family-       4537 CCTATCTAACCTTTCGACCCGCTTGCTAACAGTCTAACTAACAACATCCG 4488

  scaffold11|si     683786 TTTTTGCTAACATTTTAGCTAACAGAGTTGATTGAGATCAAGATGATTGA 683835
                                      i                    i      i i        
C rnd-1_family-       4487 TTTTTGCTAACGTTTTAGCTAACAGAGTTGATCGAGATCGAAATGATTGA 4438

  scaffold11|si     683836 CTCCGAAATCTTTACTATCAGATTTACTAACATC-AATTGCGCAACAGCA 683884
                                     i      v              v -  i  i  v ?v  i
C rnd-1_family-       4437 CTCCGAAATCCTTACTAACAGATTTACTAACAGCGAACTGTGCCANCGCG 4388

  scaffold11|si     683885 CGCGCGCGTTCTGGTAGGAGTCGCCCTTTTGAGAATCCATTTTCCTCTGT 683934
                               v                v  v  v          ?           
C rnd-1_family-       4387 CGCGGGCGTTCTGGTAGGAGTAGCGCTGTTGAGAATCCNTTTTCCTCTGT 4338

  scaffold11|si     683935 TCATACAAAATCAACTTTTGATTGGAAATCGCATTTCGAATAATGTACCT 683984
                                       i         vi            i             
C rnd-1_family-       4337 TCATACAAAATCGACTTTTGATGAGAAATCGCATTTTGAATAATGTACCT 4288

  scaffold11|si     683985 CCTCTGTTCCAATAAAAATCATTCTTTTAGAGAAGTTACTTTTTATTGGA 684034
                                       i                     i   ?           
C rnd-1_family-       4287 CCTCTGTTCCAACAAAAATCATTCTTTTAGAGAAATTANTTTTTATTGGA 4238

  scaffold11|si     684035 CTAGATTTTTGCCCCAAAACACACTCAAAAACACACTCATCCACTCATTA 684084
                                                v                            
C rnd-1_family-       4237 CTAGATTTTTGCCCCAAAACAAACTCAAAAACACACTCATCCACTCATTA 4188

  scaffold11|si     684085 AAGCAAAACATACTCCTTTCTCTCATCACTCTCACATATCCCCTACAATG 684134
                                               i                             
C rnd-1_family-       4187 AAGCAAAACATACTCCTTTCCCTCATCACTCTCACATATCCCCTACAATG 4138

  scaffold11|si     684135 AACATCCTCTCACAGAAAGCACAACCCTTGACACACTCAAACCAATGTTG 684184
                                                             i               
C rnd-1_family-       4137 AACATCCTCTCACAGAAAGCACAACCCTTGACACGCTCAAACCAATGTTG 4088

  scaffold11|si     684185 ACGTTCAATATTATCTTTGGTACACCACCAAATGTCACCACATAGCTGCA 684234
                              i                                 v i          
C rnd-1_family-       4087 ACGCTCAATATTATCTTTGGTACACCACCAAATGTCAGCGCATAGCTGCA 4038

  scaffold11|si     684235 GATTGCGTAGCTCATGATGACAAGACATCATCAACTCCCTTTCACTTGGA 684284
                                                                             
C rnd-1_family-       4037 GATTGCGTAGCTCATGATGACAAGACATCATCAACTCCCTTTCACTTGGA 3988

  scaffold11|si     684285 ACGCCACCTCTTGATCTCTTCTGGGCTTTTGAATATTCCTCATGGCATTC 684334
                                                             i               
C rnd-1_family-       3987 ACGCCACCTCTTGATCTCTTCTGGGCTTTTGAATGTTCCTCATGGCATTC 3938

  scaffold11|si     684335 ATTACAAACCGCATGTTGGCATTCTCCGATAAGGTTTGTTCTCGTGCAAA 684384
                           i v      i                 viv             vv     
C rnd-1_family-       3937 GTGACAAACTGCATGTTGGCATTCTCCTGGAAGGTTTGTTCTCTGGCAAA 3888

  scaffold11|si     684385 TGAATACACAATAAGCGTTCTTTTTCAATTGAATAGAATGATCCCGTCTA 684434
                                                                             
C rnd-1_family-       3887 TGAATACACAATAAGCGTTCTTTTTCAATTGAATAGAATGATCCCGTCTA 3838

  scaffold11|si     684435 AATGTGATTGTTCTCCAGTCCTTCCCCATATATTCCTTCCCAATTACCTG 684484
                                   v                            i            
C rnd-1_family-       3837 AATGTGATAGTTCTCCAGTCCTTCCCCATATATTCCTCCCCAATTACCTG 3788

  scaffold11|si     684485 TATTTTATGGATAACAGGGATAGATAAAAAAGTCTGACAGAACTCATTCA 684534
                                    ?                                        
C rnd-1_family-       3787 TATTTTATGNATAACAGGGATAGATAAAAAAGTCTGACAGAACTCATTCA 3738

  scaffold11|si     684535 CTTCATATACCAAAAAACTTACCTGTATCAAAGGAATGACATTTTGATGA 684584
                                 i                                           
C rnd-1_family-       3737 CTTCATGTACCAAAAAACTTACCTGTATCAAAGGAATGACATTTTGATGA 3688

  scaffold11|si     684585 TATTAGGATGTGGTTTGTGAATCTAACGGTCTTTTTGGTGATGCTCTCAA 684634
                           i       ?    i                     i            ? 
C rnd-1_family-       3687 CATTAGGANGTGGCTTGTGAATCTAACGGTCTTTTCGGTGATGCTCTCNA 3638

  scaffold11|si     684635 ATTCATATCTTACCTCTTCTTTCTTTCCGCCGACAATGTCGGTTTTATTG 684684
                                              i            ?   i             
C rnd-1_family-       3637 ATTCATATCTTACCTCTTCCTTCTTTCCGCCGNCAACGTCGGTTTTATTG 3588

  scaffold11|si     684685 TTCAACACCTTAAATATTGGAGTCATTCCAAAAGGGATGGAGTTAACATA 684734
                                                                          i  
C rnd-1_family-       3587 TTCAACACCTTAAATATTGGAGTCATTCCAAAAGGGATGGAGTTAACGTA 3538

  scaffold11|si     684735 CTAGAATTTAATGCTTAATCAATGACAGTGTATGTTGCTCACCTTTTCCT 684784
                                    v                                        
C rnd-1_family-       3537 CTAGAATTTTATGCTTAATCAATGACAGTGTATGTTGCTCACCTTTTCCT 3488

  scaffold11|si     684785 CTACAGATGTCATCTCCTTGCTTCTCTCCTCACCTGCCTGTAATAAGTGA 684834
                                                                             
C rnd-1_family-       3487 CTACAGATGTCATCTCCTTGCTTCTCTCCTCACCTGCCTGTAATAAGTGA 3438

  scaffold11|si     684835 ACGGATTGAGCAGAAAAGAAATCATTTCAGACCATGAGTTGAATGATGTT 684884
                                      i          v             v          i  
C rnd-1_family-       3437 ACGGATTGAGCGGAAAAGAAATGATTTCAGACCATGTGTTGAATGATATT 3388

  scaffold11|si     684885 ATGTCTGTTTCTTACACTCACAATGATTAGTAATTTCTCATTTATCTTGT 684934
                                                       ?                     
C rnd-1_family-       3387 ATGTCTGTTTCTTACACTCACAATGATTNGTAATTTCTCATTTATCTTGT 3338

  scaffold11|si     684935 CAGATGTCTGTTGAAAGGTAAAATGGCAAAGCAGTGAATATTAATCAGGA 684984
                                           i      v                        v 
C rnd-1_family-       3337 CAGATGTCTGTTGAAAAGTAAAAAGGCAAAGCAGTGAATATTAATCAGCA 3288

  scaffold11|si     684985 TCTCTTTCTAGGACTATAGTTGGAGTCATTGATTGCACTAACCTGAACTG 685034
                                                        i                    
C rnd-1_family-       3287 TCTCTTTCTAGGACTATAGTTGGAGTCATCGATTGCACTAACCTGAACTG 3238

  scaffold11|si     685035 CTGACACATTCCTCTTTGCCTTCTCACGAGATATCAAACGTAGCAGCATG 685084
                                      i    i                         i       
C rnd-1_family-       3237 CTGACACATTCTTCTTCGCCTTCTCACGAGATATCAAACGTAACAGCATG 3188

  scaffold11|si     685085 ATGAAATGTCCTATATGAAAATATGTTACATGATAGTGGTCATATCACTC 685134
                                                                             
C rnd-1_family-       3187 ATGAAATGTCCTATATGAAAATATGTTACATGATAGTGGTCATATCACTC 3138

  scaffold11|si     685135 ACTCCATTTTGCAAATCCTTCGTCTTTGTCTTCTTGGTTGGTTTTTTCTT 685184
                                                                             
C rnd-1_family-       3137 ACTCCATTTTGCAAATCCTTCGTCTTTGTCTTCTTGGTTGGTTTTTTCTT 3088

  scaffold11|si     685185 GTTCTCAAGTGAAAAAAGAAAAATGAGTCATTTCAAAAGGGATGCAGTTA 685234
                                          v                                  
C rnd-1_family-       3087 GTTCTCAAGTGAAAATAGAAAAATGAGTCATTTCAAAAGGGATGCAGTTA 3038

  scaffold11|si     685235 TCATACTAGAATGTCATGCTTAATCAATGACAGGGTCTGTTGCTCACCTT 685284
                                                            v                
C rnd-1_family-       3037 TCATACTAGAATGTCATGCTTAATCAATGACAGTGTCTGTTGCTCACCTT 2988

  scaffold11|si     685285 TTCCTTTACAGATGCCATCTCCTTGTTTCTCTCATCTCCTGCCTACAATA 685334
                                i                           v                
C rnd-1_family-       2987 TTCCTCTACAGATGCCATCTCCTTGTTTCTCTCCTCTCCTGCCTACAATA 2938

  scaffold11|si     685335 AGTTAACGGATTGAGCAGAA---AAATAATTTCAGACCATGTGTTAAATG 685381
                                               ---                      i    
C rnd-1_family-       2937 AGTTAACGGATTGAGCAGAAAACAAATAATTTCAGACCATGTGTTGAATG 2888

  scaffold11|si     685382 ATATTATGTCTGTTTCTTACACTCACAATGATAAGTAATTCTTCATTTAT 685431
                                                                    i        
C rnd-1_family-       2887 ATATTATGTCTGTTTCTTACACTCACAATGATAAGTAATTCCTCATTTAT 2838

  scaffold11|si     685432 CTTGTCAGATGTCTGTTGAAAAGTAAAAAGGCAAAGCAGTGAATATTAAT 685481
                                                  i v                        
C rnd-1_family-       2837 CTTGTCAGATGTCTGTTGAAAAGCATAAAGGCAAAGCAGTGAATATTAAT 2788

  scaffold11|si     685482 CAGCATCTCTGTTTGAGACTAGTTGGAGTAATCGATTGCACTAACCTCAA 685531
                                     v i ii                                  
C rnd-1_family-       2787 CAGCATCTCTTTCTAGGACTAGTTGGAGTAATCGATTGCACTAACCTCAA 2738

  scaffold11|si     685532 CTGTTGACACATTCTTCTTTGCCTTCTCACGAGATATCAAACGTAACAGA 685581
                              ?                                              
C rnd-1_family-       2737 CTGNTGACACATTCTTCTTTGCCTTCTCACGAGATATCAAACGTAACAGA 2688

  scaffold11|si     685582 ATGATGAAATGTCCTATATGAATATGATAATATGTTACATGATAGTGGTC 685631
                                                 i    v                      
C rnd-1_family-       2687 ATGATGAAATGTCCTATATGAACATGAAAATATGTTACATGATAGTGGTC 2638

  scaffold11|si     685632 ATATCACTCACTCCATTTTGCAAATCCTTCGTCTTTCTCTTCTTGCTGGT 685681
                                                                         ?  v
C rnd-1_family-       2637 ATATCACTCACTCCATTTTGCAAATCCTTCGTCTTTCTCTTCTTGCNGGG 2588

  scaffold11|si     685682 GTTTTTCTTGTTCTCAAGTGGAAATAGAACAACGAACCTTGGAGGTTATT 685731
                           v                            v         ??         
C rnd-1_family-       2587 TTTTTTCTTGTTCTCAAGTGGAAATAGAAAAACGAACCTNNGAGGTTATT 2538

  scaffold11|si     685732 TCGTTTACACGAGATTTATACAATAACAGAAAATATTTGCCCTTTACCTG 685781
                                                                vv v         
C rnd-1_family-       2537 TCGTTTACACGAGATTTATACAATAACAGAAAATATTATCACTTTACCTG 2488

  scaffold11|si     685782 AGATGAGATGGTCCCTTTCCATGCAGTTTTCAATGCAACGGCCTCATCAT 685831
                              v?    v           i              i             
C rnd-1_family-       2487 AGAANAGATTGTCCCTTTCCACGCAGTTTTCAATGCGACGGCCTCATCAT 2438

  scaffold11|si     685832 CTTAAAACAGATCGTGAGAGTTCCGAAGCAGAGGACAGTCATGTGACAGT 685881
                                                     v  -     v   i      i   
C rnd-1_family-       2437 CTTAAAACAGATCGTGAGAGTTCCGACGC-GAGGAAAGTTATGTGATAGT 2389

  scaffold11|si     685882 AAAAGAAATAATATCCAGACACTCACATGCTTCCTGGCCAGAAAGGTTTT 685931
                                                                             
C rnd-1_family-       2388 AAAAGAAATAATATCCAGACACTCACATGCTTCCTGGCCAGAAAGGTTTT 2339

  scaffold11|si     685932 CAAATGGTTCCCAAGTAG 685949
                                             
C rnd-1_family-       2338 CAAATGGTTCCCAAGTAG 2321

Matrix = 20p41g.matrix
Kimura (with divCpGMod) = 3.48
Transitions / transversions = 1.37 (56/41)
Gap_init rate = 0.00 (3 / 2363), avg. gap size = 1.67 (5 / 3)


1188 9.82 0.00 0.61 scaffold11|size2099203 685936 686099 (1412661) rnd-1_family-281#Unknown 1594 1756 (540) m_b57s001i9 14020

  scaffold11|si     685936 TGGTTCCCAAGTAGAATTTCGCACTACCACTGGGCCATTCATCACGGCTT 685985
                               i  iv vv i   i             i          i    i  
  rnd-1_family-       1594 TGGTCCCTCATAAAAATCTCGCACTACCACTAGGCCATTCATTACGGTTT 1643

  scaffold11|si     685986 CCCAGAATATTGAGGACGTTGTTTGTATCGGAGTGACAAGAAATAAGACC 686035
                                           v      iv       i                 
  rnd-1_family-       1644 CCCAGAATATTGAGGAGGTTGTTCCTATCGGAATGACAAGAAATAAGACC 1693

  scaffold11|si     686036 TGGCGTGTCAGAAATTCCTGCGCCACTACTGGGATCAAATTCAACTTCCC 686085
                            v                                  i             
  rnd-1_family-       1694 TCGCGTGTCAGAAATTCCTGCGCCACTACTGGGATCGAATTCAACTTCCC 1743

  scaffold11|si     686086 ATTCGCCCCCATCT 686099
                               -         
  rnd-1_family-       1744 ATTC-CCCCCATCT 1756

Matrix = 20p41g.matrix
Kimura (with divCpGMod) = 9.95
Transitions / transversions = 1.67 (10/6)
Gap_init rate = 0.01 (1 / 163), avg. gap size = 1.00 (1 / 1)


3818 5.66 5.55 1.96 scaffold11|size2099203 686100 686296 (1412464) C rnd-1_family-194#Unknown (2133) 560 357 m_b57s001i10 14021

  scaffold11|si     686100 ATGATTTGCAGCTGGGGCATTTGATATTTTTCTTCTTGTGCCAAAAGTGT 686149
                                                                       i     
C rnd-1_family-        560 ATGATTTGCAGCTGGGGCATTTGATATTTTTCTTCTTGTGCCAAGAGTGT 511

  scaffold11|si     686150 AAACGATGTTGTATCTTGTTCTGCTCCTCCAAATTCATT---------GT 686190
                             ?    v                     v         ---------  
C rnd-1_family-        510 AANCGATTTTGTATCTTGTTCTGCTCCTCGAAATTCATTTTTGTATTTGT 461

  scaffold11|si     686191 GGCAGTGTGGTCAGAGAGAAGCAACTGC-AAGTGGGCTCGAGGGGGGTTG 686239
                            i     i  i        v        -i              v vv  
C rnd-1_family-        460 GACAGTGCGGCCAGAGAGATGCAACTGCTGAGTGGGCTCGAGGGTGTGTG 411

  scaffold11|si     686240 TGGTGAGGATATAAGTTGCATTATTCTGGATGGATGTGTTATCACACTTA 686289
                                                                         -   
C rnd-1_family-        410 TGGTGAGGATATAAGTTGCATTATTCTGGATGGATGTGTTATCACA-TTA 362

  scaffold11|si     686290 GCGGGCC 686296
                            --    
C rnd-1_family-        361 G--GGCC 357

Matrix = 20p41g.matrix
Kimura (with divCpGMod) = 5.59
Transitions / transversions = 0.83 (5/6)
Gap_init rate = 0.03 (5 / 196), avg. gap size = 2.60 (13 / 5)


124 0.87 0.85 0.85 scaffold11|size2099203 686297 686414 (1412346) (TA)n#Simple_repeat 1 118 (0) c_b57s251i1 14022

  scaffold11|si     686297 TATATATAT-TGTATGATATATATATATATATATATATATATATATATAT 686345
                                    - i   -                                  
  (TA)n#Simple_          1 TATATATATATATAT-ATATATATATATATATATATATATATATATATAT 49

  scaffold11|si     686346 ATATATATATATATATATATATATATATATATATATATATATATATATAT 686395
                                                                             
  (TA)n#Simple_         50 ATATATATATATATATATATATATATATATATATATATATATATATATAT 99

  scaffold11|si     686396 ATATATATATATATATATA 686414
                                              
  (TA)n#Simple_        100 ATATATATATATATATATA 118

Matrix = Unknown
Transitions / transversions = 1.00 (1/0)
Gap_init rate = 0.02 (2 / 117), avg. gap size = 1.00 (2 / 2)


3818 5.66 5.55 1.96 scaffold11|size2099203 686415 686757 (1412003) C rnd-1_family-194#Unknown (2337) 356 2 m_b57s001i10 14021

  scaffold11|si     686415 CAT--------------------ACTGAACTCTGATCGAACCTCATATGA 686444
                           v  --------------------      v       -        --  
C rnd-1_family-        356 AATTATGGTTGATATCTGTTGAGACTGAAATCTGATC-AACCTCAT--GA 310

  scaffold11|si     686445 ATACATTGTTCTGCATGGGAGAAATGATTGGAATGACTCCATATTGGGCT 686494
                             i--    v       iv           i           --      
C rnd-1_family-        309 ATG--TTGTACTGCATGACAGAAATGATTGAAATGACTCCAT--TGGGCT 264

  scaffold11|si     686495 AAGGTGTCTTAGCTCAAAAAGCAGCTAGTTATTTCAAAAAATAATCGTTT 686544
                                          v                        -         
C rnd-1_family-        263 AAGGTGTCTTAGCTCTAAAAGCAGCTAGTTATTTCAAAAA-TAATCGTTT 215

  scaffold11|si     686545 AGATCTCTCTGTTAGCAAAATTGTAAGCAGCCCGTCCAAGTCGAACATTT 686594
                                  v       i        ?     i     v     i      v
C rnd-1_family-        214 AGATCTCGCTGTTAGTAAAATTGTNAGCAGTCCGTCGAAGTCAAACATTG 165

  scaffold11|si     686595 TCCCCAAAACCTTACTAACAGTTAGCAAGAAGTGAGAAAGAATTCATGAC 686644
                                                                             
C rnd-1_family-        164 TCCCCAAAACCTTACTAACAGTTAGCAAGAAGTGAGAAAGAATTCATGAC 115

  scaffold11|si     686645 TCCACCCCTTGAACCGACCGTTGAGACCGGTGTTAGCAATTCTGTAAGTA 686694
                              i                     ?           v       ?    
C rnd-1_family-        114 TCCGCCCCTTGAACCGACCGTTGAGNCCGGTGTTAGCTATTCTGTNAGTA 65

  scaffold11|si     686695 AAAAATCATACTTACAGTTTAGCTAACAGTCTTACGAGCCTTACTAACAA 686744
                                  v i           i             ?              
C rnd-1_family-         64 AAAAATCTTGCTTACAGTTTAACTAACAGTCTTACNAGCCTTACTAACAA 15

  scaffold11|si     686745 TTCGTTTGCAGTG 686757
                                        
C rnd-1_family-         14 TTCGTTTGCAGTG 2

Matrix = 20p41g.matrix
Kimura (with divCpGMod) = 5.59
Transitions / transversions = 0.90 (9/10)
Gap_init rate = 0.03 (9 / 342), avg. gap size = 3.11 (28 / 9)


953 18.76 0.51 2.07 scaffold11|size2099203 686780 686975 (1411785) C rnd-4_family-237#Unknown (6) 272 80 m_b57s001i11 14023

  scaffold11|si     686780 CAACACGACCTCAAACCTCTGAGTCTATCCACGTTGTAATGAGTCAAAAT 686829
                                  vi   i          i            vi ?v vvii  ? 
C rnd-4_family-        272 CAACACGCTCTCGAACCTCTGAGCCTATCCACGTTGAGANTACGTGAANT 223

  scaffold11|si     686830 ATTTATGTACATAATAATTAAAAACTTTTAATCTGTAAACTAACAGGAGA 686879
                           v    i         ii v     ---  vi   v        v  i   
C rnd-4_family-        222 TTTTACGTACATAATGGTAAAAAA---TTCGTCTCTAAACTAAGAGAAGA 176

  scaffold11|si     686880 TATTTGTCCGTATTGGAAGCAATTTAAGATACTCTTTT-GATATGTTCAT 686928
                              ii  ii i      i              i     - ?   i     
C rnd-4_family-        175 TATCCGTTTGCATTGGAGGCAATTTAAGATACCCTTTTCGNTATATTCAT 126

  scaffold11|si     686929 GTCTGTATGTCTAGACAACACCAACCCATTTCATCACACTGCAACCA 686975
                                ?       v i ? i  i         i   v  - v     
C rnd-4_family-        125 GTCTGNATGTCTACATANCGCCGACCCATTTCGTCAGAC-GAAACCA 80

Matrix = 20p41g.matrix
Kimura (with divCpGMod) = 18.00
Transitions / transversions = 1.77 (23/13)
Gap_init rate = 0.03 (5 / 195), avg. gap size = 1.00 (5 / 5)


762 26.71 1.92 3.91 scaffold11|size2099203 686964 687224 (1411536) scaffold170|size558746_(dbseq-nr_246)_[277812,288266]#LTR/Gypsy 1684 1939 (8516) m_b57s001i12 14024

  scaffold11|si     686964 ACACTGCAACCAAAAAACACCTGTAACCTCCC-ATACACTCACAAAATGT 687012
                                    v i         v          -i      ii        
  scaffold170|s       1684 ACACTGCAAACGAAAAACACCGGTAACCTCCCCGTACACTTGCAAAATGT 1733

  scaffold11|si     687013 CAGAGTGTAGGGGAGAGTTAAGGGAAGTTTTAAGAGTGTACGGATGGCTT 687062
                                    v   iii    vv    -   i            i   v  
  scaffold170|s       1734 CAGAGTGTACGGGGAGGTTACCGGAA-TTTCAAGAGTGTACGGGTGGGTT 1782

  scaffold11|si     687063 ATGGGATGTTTTATACATTGTTTAAGCCAAAAAATCATTCATCATGCTTT 687112
                            iv  v v           ii       iv vvv  i  i    ii  vv
  scaffold170|s       1783 ACCGGTTCTTTTATACATTACTTAAGCCGCATTTTCGTTTATCACACTAA 1832

  scaffold11|si     687113 ACTTTACACTTAAATTCATTCAAGTGTACAGGCTGAATACTGGTAGTTCA 687162
                           i    iv viv   vvi  i------ v i iv  iv ii v  --    
  scaffold170|s       1833 GCTTTGAAGCAAAAAATATC------TTCGGAGTGGTTGTTTGT--TTCA 1874

  scaffold11|si     687163 TGACTGATGTTTCAAGAGTCATGAGTTCCTCAA--AGAAGATCACCTGCT 687210
                                v iiv  iiv  i   i     -v v  --iv           i 
  scaffold170|s       1875 TGACTCACAATTTGCGAATCACGAGTT-GTAAACTGCAAGATCACCTGTT 1923

  scaffold11|si     687211 G-AAATG-AGTTTTGG 687224
                            - i  v-        
  scaffold170|s       1924 GCAGATCTAGTTTTGG 1939

Matrix = 20p41g.matrix
Kimura (with divCpGMod) = 29.98
Transitions / transversions = 1.16 (36/31)
Gap_init rate = 0.05 (14 / 260), avg. gap size = 1.07 (15 / 14)


1952 17.25 3.51 1.23 scaffold11|size2099203 687221 687619 (1411141) C rnd-5_family-1816#Unknown (90) 629 222 m_b57s001i13 14025

  scaffold11|si     687221 TTGGAGGTTGTTTTTCTATTTTGTT-GGTGACAGCTAACTGGTCTTGTTT 687269
                             v i          v      i  -          v i     i i   
C rnd-5_family-        629 TTCGGGGTTGTTTTTGTATTTTATTTGGTGACAGCTTATTGGTCCTATTT 580

  scaffold11|si     687270 TT-ATTGATTCATCGCTTTGTTTGACATTGTCACTCCACTTTTAAAATAA 687318
                             -     ivv   vv  ?    ?        vv  v i    v   i v
C rnd-5_family-        579 TTTATTGACGAATCCGTTNGTTTNACATTGTCTGTCAATTTTTTAAACAC 530

  scaffold11|si     687319 T-TGCAAATAGGAATTAGGTACAAATGTCATGGATACATGTTCCAGATGT 687367
                           i- v  ?          i    i     iiv i  v v   i   v v  
C rnd-5_family-        529 CCTCCANATAGGAATTAAGTACGAATGTTGAGAATTCCTGTCCCACAAGT 480

  scaffold11|si     687368 ACATCAC-CACTGGCTAGGTCTAATTTTATTC-TTAACGTCATGATTA-- 687413
                             i   i-          -i   v ?     ?-               --
C rnd-5_family-        479 ACGTCATTCACTGGCTAG-CCTATTNTTATTNGTTAACGTCATGATTACA 431

  scaffold11|si     687414 -------TTCTATGCTTGATAGATATGAATTAGAGAAATTCCATCATTTT 687456
                           -------     ii             v  v  vi               
C rnd-5_family-        430 ACATATATTCTACACTTGATAGATATGTATAAGTAAAATTCCATCATTTT 381

  scaffold11|si     687457 GAGGTATCCAAAACATTGCTATGAGAGGTGACTATGTCAAAAAGATACAA 687506
                           i               vi        i      ii i     --    i 
C rnd-5_family-        380 AAGGTATCCAAAACATGACTATGAGAAGTGACTGCGCCAAAA--ATACGA 333

  scaffold11|si     687507 ACACTGGAGAAACCACACATCATAAAATATTATATCTACAGTATACTATG 687556
                               vi  iv  i                 --   ?        iv    
C rnd-5_family-        332 ACACAAGAATAATCACACATCATAAAATAT--TATNTACAGTATGGTATG 285

  scaffold11|si     687557 GTACAATGCCATACCTACAACAAACCTACTTGTGCTAGCAGCAGCTCTAG 687606
                                  i  i           v    i    ii i              
C rnd-5_family-        284 GTACAATACCGTACCTACAACACACCTGCTTGCACCAGCAGCAGCTCTAG 235

  scaffold11|si     687607 GGGGTAAACCCTC 687619
                                iv  i   
C rnd-5_family-        234 GGGGTGCACTCTC 222

Matrix = 20p41g.matrix
Kimura (with divCpGMod) = 18.32
Transitions / transversions = 1.43 (40/28)
Gap_init rate = 0.03 (12 / 398), avg. gap size = 1.58 (19 / 12)


682 29.51 8.42 6.45 scaffold11|size2099203 687546 688139 (1410621) scaffold170|size558746_(dbseq-nr_246)_[277812,288266]#LTR/Gypsy 2170 2774 (7681) m_b57s001i14 14024

  scaffold11|si     687546 AGTATA-CTATGGTACAATGCCATACCTACAACAAACCTACTTGTGCTAG 687594
                                 -     -  iii i      -        vvv i    vv i  
  scaffold170|s       2170 AGTATATCTATG-TATGGTACCATAC-TACAACAATGGTGCTTGACCCAG 2217

  scaffold11|si     687595 CAGCAGCTCTAGGGGGTAAACCCTCTGACTCC------------------ 687626
                           vii  i  v   vi - ivi      v   v ------------------
  scaffold170|s       2218 AGACAACTGTAGCAG-TGCGCCCTCTCACTGCTTTCACATCACACATGTG 2266

  scaffold11|si     687627 -ATTTTTTCAATTCCATTGTTACAATGTCATC--TCATGATGGGAACCAC 687673
                           -            v   iii ivv iv   i --i   v        vi 
  scaffold170|s       2267 TATTTTTTCAATTACATCACTGATACCTCACCGCCCATCATGGGAACGGC 2316

  scaffold11|si     687674 TGAAACTCAGCCCACAGACTGAGCTTGTCCTCCTGCATAGAATCACCACA 687723
                           i         i            i vvi     i  v v v i i  iii
  scaffold170|s       2317 CGAAACTCAGTCCACAGACTGAGTTATCCCTCCCGCCTTGCACCGCCGTG 2366

  scaffold11|si     687724 TAGCTAATAACAACAGTCAGCAG--GGTGGGGTGGGGGGATATAAAAACC 687771
                            v  i  v     iv v    i --   iviv vv    i i- iv  i 
  scaffold170|s       2367 TTGCCAAGAACAATTGGCAGCGGCCGGTATATTTTGGGGGTG-AGTAATC 2415

  scaffold11|si     687772 A--ACTCTGTTGCTTCGTCT-CCAT-TTTTACCCATGTTTTGCTGTACAC 687817
                            -- i i   --   vv   - v  -  v   i  i---------i    
  scaffold170|s       2416 AAGATTTTGT--CTTGTTCTACAATATTATACTCAC---------CACAC 2454

  scaffold11|si     687818 ATCACAATTCTTTTCCAAATTGAATACCTACCATCTTATCACGGGAAT-G 687866
                           iv  -    i     --    i    vi i viv i  i  vv i   - 
  scaffold170|s       2455 GGCA-AATTTTTTTC--AATTAAATAGTTGCAGGCCTACCAGCGAAATCG 2501

  scaffold11|si     687867 ACTGAACTTCCCCCACTGACTGTGTTTGGACTACAGCCAGGCATCACCAC 687916
                           v vi    ivvi    v     v   v  vv v v   vv v i i   i
  scaffold170|s       2502 TCAAAACTCAGTCCACAGACTGAGTTAGGCATTCTGCCTTGGACCGCCAT 2551

  scaffold11|si     687917 CTTGCCAACAACAATAGGCCGTAGTGGGGTAGAGCGGCAGGTATTTTGTG 687966
                           v              v   -------------   i  v     v     
  scaffold170|s       2552 GTTGCCAACAACAATTGGC-------------AGCAGCCGGTATATTGTG 2588

  scaffold11|si     687967 GAGATGAGTTTGTT--GTTTCTCCACAATTTTAC-CCATGTCTTCTTATG 688013
                            i i i  v vv  --ivi   i  i-i  i   -   i- v v  i i-
  scaffold170|s       2589 GGGGTAAGATATTTAAAACTCTTCAT-GTTCTACACCAC-TATACTCAC- 2635

  scaffold11|si     688014 CAAATGTTGATTATTTTTCAATTGAATACCTGC-CATCT-TA---GCATG 688058
                             v i  iv-  v    i     i    vi i -vi   -  ---   --
  scaffold170|s       2636 CACACGTCC-TTTTTTTCCAATTAAATAGTTACAGGTCTATACGGGCA-- 2682

  scaffold11|si     688059 TGACTTGCCAAAACTCAGCCCACATATTGAGTTTGGCCTCCC-------A 688101
                           -i v     i        i     v i      v   v i  ------- 
  scaffold170|s       2683 -AAATTGCCGAAACTCAGTCCACAGACTGAGTTAGGCATTCCGCATTGGA 2731

  scaffold11|si     688102 CC------TAGCCCACAACAATAGGCAGCGGAAGGGTATATTTT 688139
                             ------ v   v v      v        -vv          
  scaffold170|s       2732 CCGCCGTGTTGCCAAGAACAATTGGCAGCGG-CCGGTATATTTT 2774

Matrix = 20p41g.matrix
Kimura (with divCpGMod) = 35.26
Transitions / transversions = 1.05 (84/80)
Gap_init rate = 0.09 (55 / 593), avg. gap size = 1.62 (89 / 55)

550 32.08 5.61 7.89 scaffold11|size2099203 687628 688287 (1410473) scaffold170|size558746_(dbseq-nr_246)_[277812,288266]#LTR/Gypsy 3210 3855 (6600) m_b57s001i15 14024

  scaffold11|si     687628 TTTTTTCAATTCCATT-GTTACAATGTCATCTCATGATGGGAACCACTGA 687676
                                      v-   -      i-   vv  viii ----  i i i  
  scaffold170|s       3210 TTTTTTCAATTA-ATTAGTTACAG-GTCTACTGGCAA----AATCGCCGA 3253

  scaffold11|si     687677 AACTCAGCCCACAGACTGAGCTTGTCCTCCTGCATAGAATCACCACATAG 687726
                                  i            i v v v i i    v i i i  iii v 
  scaffold170|s       3254 AACTCAGTCCACAGACTGAGTTAGGCATTCCGCATTGGACCGCCGTGTTG 3303

  scaffold11|si     687727 CTAATAACAACAGTCAGCA--GGGTGGGGTGGGGGGATATAAAAACCAAC 687774
                            i  v     iv v    i--    iviv vv    i i-------- ii
  scaffold170|s       3304 CCAAGAACAATTGGCAGCGGCGGGTATATTTTGGGGGTG--------AGT 3345

  scaffold11|si     687775 TCTGTTG-CTTCGTCTCCATTTTTACCCATGTTTTGCTGTACACATCACA 687823
                            i vv  -vi  i   ---    i    - i  v i  vv   ii vvi 
  scaffold170|s       3346 TTTCATGAACTCATCT---TTTTCACCC-TATTATACTCAACATGTGTTA 3391

  scaffold11|si     687824 ATTCTTTTCCAAATTGAATACCTACCATCTTATCACGGGAATGACTG-AA 687872
                              i    i -    i v  vi   vivii  iiivv i   vi   -  
  scaffold170|s       3392 ATTTTTTTTC-AATTAATTAGTTACAGGTCTACTGGCGAAATCGCTGAAA 3440

  scaffold11|si     687873 CTTCCCCCACTGACTGTGTTTGGACTACAGCCAGGCATCACCACCTTGCC 687922
                             ivvi    v     v   v  vv v v   vv v i i iiiv     
  scaffold170|s       3441 CTCAGTCCACAGACTGAGTTAGGCATTCCGCCTCGGACCGCTGTGTTGCC 3490

  scaffold11|si     687923 AACAACAATAGGCCGTAGTGGGGTAGAGCGGCAGGTATTTTGTGGAGATG 687972
                             v      v   -------------  i         v  v   i i  
  scaffold170|s       3491 AAGAACAATTGGC-------------AGTGGCAGGTATATTTTGGGGGTG 3527

  scaffold11|si     687973 AGTTTGTTGTTTCTCCACAATTTTACCC-ATGTCTTCTTATGCAAATGTT 688021
                                vivvvvv   vv vv   i    -  - v v  i -i  v     
  scaffold170|s       3528 AGTTTTCACGAACTCATCTTTTTCACCCTAT-TATACTCA-ACACATGTT 3575

  scaffold11|si     688022 GATTATTTTTCAATTGAATACCTGCCATCTTAGCATGTGACTTGCCAAAA 688071
                           v----          i  v vi i viv ii  iviivi v iv v    
  scaffold170|s       3576 T----TTTTTCAATTAAAAAGTTACAGGCCCAGTTCAGAAATCCCGAAAA 3621

  scaffold11|si     688072 CTCAGCCCACATATTGAGTTTGGCCTCCCACCTAGC-CCA---------C 688111
                                      v i         vv ii i i v  -  i--------- 
  scaffold170|s       3622 CTCAGCCCACAGACTGAGTTTGGGATTTCGCTTTGCACCGCCGTGTTGCC 3671

  scaffold11|si     688112 AACAATA---GGCAGCGGAAGGGTATATTTTAATAATTTTGCATTTACCT 688158
                              i   ---        -v i     --      ivvv  - v  i v 
  scaffold170|s       3672 AACGATATTTGGCAGCGG-CGAGTATA--TTAATAGAGGTG-AGTTGCAT 3717

  scaffold11|si     688159 GACCTCC-------TTTACAAATGTTTTAGCTAATATCACAAATATTTTT 688201
                            ivv v -------      vv   i  ii  - i   -----  v    
  scaffold170|s       3718 GGAATACAATTATTTTTACACTTGTCTTGACT-ACATC-----TAATTTT 3761

  scaffold11|si     688202 CA---ATTTAATACCTTCA-------CATGGGGGGAG-CATAACTCAGCC 688240
                             ---    v  ---    -------      iiv  - iv       i 
  scaffold170|s       3762 CAATTATTTTAT---TTCAGGCCAGGCATGGGAACAGCCGAAACTCAGTC 3808

  scaffold11|si     688241 CACACACTGAATTTGTCCTCCAGCCTAACAGCACTACATAGCCAACA 688287
                               v     i    v v i v    vi  v i  iii v       
  scaffold170|s       3809 CACAGACTGAGTTTGGCATTCCGCCTTGCACCGCTGTGTTGCCAACA 3855

Matrix = 20p41g.matrix
Kimura (with divCpGMod) = 38.82
Transitions / transversions = 1.01 (98/97)
Gap_init rate = 0.10 (63 / 659), avg. gap size = 1.40 (88 / 63)


688 17.26 4.07 2.29 scaffold11|size2099203 688415 688586 (1410174) C rnd-3_family-259#Unknown (318) 177 3 m_b57s001i16 14026

  scaffold11|si     688415 GCCTCCCACTCACATTGCTGCC---AA---TAAGTACTGGTTTATGTTAT 688458
                                 ?i     v i      ---  ---     v  vv   i    v 
C rnd-3_family-        177 GCCTCCNGCTCACTTCGCTGCCTGCAAGTGTAAGTTCTTCTTTGTGTTTT 128

  scaffold11|si     688459 CTATTATTTTTTCTTATTTGAATTACTATTTAACTTTCAAATATTACT-T 688507
                           iv     i   i--          ? v   -     i?vvv    i i- 
C rnd-3_family-        127 TAATTATCTTTC--TATTTGAATTNCAATT-AACTTCNTTTTATTGCCAT 81

  scaffold11|si     688508 TACATTGCAATAGCATGGTGTTGTTGTGCAGGGAAAAATTAAGTCTTAGT 688557
                                         i  v     v      ? -      i          
C rnd-3_family-         80 TACATTGCAATAGCGTGTTGTTGGTGTGCANG-AAAAATCAAGTCTTAGT 32

  scaffold11|si     688558 GTTGGTGTGATTGGTCATTAGTAGTGTTT 688586
                                    i?     vvii    i    
C rnd-3_family-         31 GTTGGTGTGGNTGGTCCGCGGTAGCGTTT 3

Matrix = 20p41g.matrix
Kimura (with divCpGMod) = 17.43
Transitions / transversions = 1.07 (15/14)
Gap_init rate = 0.04 (7 / 171), avg. gap size = 1.57 (11 / 7)

1098 19.40 1.47 3.37 scaffold11|size2099203 688472 688743 (1410017) C rnd-1_family-365#Unknown (0) 281 15 m_b57s001i18 14026

  scaffold11|si     688472 TTATTTGAATTACTATTTAACTTTCAAATATTACT-TTACATTGCAATAG 688520
                                      ? v   -     i vvv    i i-              
C rnd-1_family-        281 TTATTTGAATTNCAATT-AACTTCCTTTTATTGCCATTACATTGCAATAG 233

  scaffold11|si     688521 CATGGTGTTGTTGTGCAGGGAAAAATTAAGTCTTAGTGTTGGTGTGATTG 688570
                           --  v     v      v -      i                 i iv  
C rnd-1_family-        232 --TGTTGTTGGTGTGCACG-AAAAATCAAGTCTTAGTGTTGGTGCGGATG 186

  scaffold11|si     688571 GTCATTAGTAGTGTTTA-AGTGTCGGGCTGAAATTTGACACGATGTGGCT 688619
                              vvii    i    v-     v             i  v i       
C rnd-1_family-        185 GTCCGCGGTAGCGTTTTTAGTGTGGGGCTGAAATTTGGCAGGGTGTGGCT 136

  scaffold11|si     688620 TATATAGATCCATTCTTCAGTGGGAGGAAGGGGCAGTCCTGGGAAGAGAA 688669
                            - v?  iii       ii vi   v        i ?   -        v
C rnd-1_family-        135 T-TTNAGGCTCATTCTTTGGGAGGATGAAGGGGCGGNCCT-GGAAGAGAT 88

  scaffold11|si     688670 CTAATTGTAGTA--TGTAATTATTGTAGTAAAATATTATAATTGGAGTGT 688717
                           iviiv    v  --          v     i ii  v     ---    i
C rnd-1_family-         87 TAGGATGTACTATGTGTAATTATTCTAGTAGAGCATAATAAT---AGTGC 41

  scaffold11|si     688718 CAACCATAGCTTGAACCTACTCTCCC 688743
                           v            v        iv  
C rnd-1_family-         40 GAACCATAGCTTGCACCTACTCCGCC 15

Matrix = 20p41g.matrix
Kimura (with divCpGMod) = 19.98
Transitions / transversions = 1.04 (26/25)
Gap_init rate = 0.04 (12 / 271), avg. gap size = 1.08 (13 / 12)


902 18.40 1.30 3.10 scaffold11|size2099203 688439 688668 (1410092) rnd-1_family-373#Unknown 18 243 (2) m_b57s001i17 14027

  scaffold11|si     688439 TAAGTACTGGTTTATGTTATCTATTATTTTTTCTTATTTGAATTACTATT 688488
                                ?  vv   i    v iv     i   -            ? v   
  rnd-1_family-         18 TAAGTNCTTCTTTGTGTTTTTAATTATCTTT-CTTATTTGAATTNCAATT 66

  scaffold11|si     688489 TAACTTTCAAATATTACT-TTACATTGCAATAGCATGGTGTTGTTGTGCA 688537
                           -     i?vvv    i i-              --  v     v      
  rnd-1_family-         67 -AACTTCNTTTTATTGCCATTACATTGCAATAG--TGTTGTTGGTGTGCA 113

  scaffold11|si     688538 GGGAAAAATTAAGTCTTAGTGTTGGTGTGATTGGTCATTAGTAGTG--TT 688585
                           v -      i                 i iv     vvii    i --  
  rnd-1_family-        114 CG-AAAAATCAAGTCTTAGTGTTGGTGCGGATGGTCCGCGGTAGCGTTTT 162

  scaffold11|si     688586 TAAGTGTCGGGCTGAAATTTGACACGATGTGGCTTATATAGATCCATTCT 688635
                            v     v             i  v i        - v?  iii      
  rnd-1_family-        163 TTAGTGTGGGGCTGAAATTTGGCAGGGTGTGGCTT-TTNAGGCTCATTCT 211

  scaffold11|si     688636 TCAGTGGGAGGAAGGGGCAGTCCTGGGAAGAGA 688668
                            ii vi   v        i ?   -        
  rnd-1_family-        212 TTGGGAGGATGAAGGGGCGGNCCT-GGAAGAGA 243

Matrix = 20p41g.matrix
Kimura (with divCpGMod) = 19.48
Transitions / transversions = 1.05 (21/20)
Gap_init rate = 0.04 (9 / 229), avg. gap size = 1.11 (10 / 9)


688 17.26 4.07 2.29 scaffold11|size2099203 688415 688586 (1410174) C rnd-3_family-259#Unknown (318) 177 3 m_b57s001i16 14026

  scaffold11|si     688415 GCCTCCCACTCACATTGCTGCC---AA---TAAGTACTGGTTTATGTTAT 688458
                                 ?i     v i      ---  ---     v  vv   i    v 
C rnd-3_family-        177 GCCTCCNGCTCACTTCGCTGCCTGCAAGTGTAAGTTCTTCTTTGTGTTTT 128

  scaffold11|si     688459 CTATTATTTTTTCTTATTTGAATTACTATTTAACTTTCAAATATTACT-T 688507
                           iv     i   i--          ? v   -     i?vvv    i i- 
C rnd-3_family-        127 TAATTATCTTTC--TATTTGAATTNCAATT-AACTTCNTTTTATTGCCAT 81

  scaffold11|si     688508 TACATTGCAATAGCATGGTGTTGTTGTGCAGGGAAAAATTAAGTCTTAGT 688557
                                         i  v     v      ? -      i          
C rnd-3_family-         80 TACATTGCAATAGCGTGTTGTTGGTGTGCANG-AAAAATCAAGTCTTAGT 32

  scaffold11|si     688558 GTTGGTGTGATTGGTCATTAGTAGTGTTT 688586
                                    i?     vvii    i    
C rnd-3_family-         31 GTTGGTGTGGNTGGTCCGCGGTAGCGTTT 3

Matrix = 20p41g.matrix
Kimura (with divCpGMod) = 17.43
Transitions / transversions = 1.07 (15/14)
Gap_init rate = 0.04 (7 / 171), avg. gap size = 1.57 (11 / 7)

1098 19.40 1.47 3.37 scaffold11|size2099203 688472 688743 (1410017) C rnd-1_family-365#Unknown (0) 281 15 m_b57s001i18 14026

  scaffold11|si     688472 TTATTTGAATTACTATTTAACTTTCAAATATTACT-TTACATTGCAATAG 688520
                                      ? v   -     i vvv    i i-              
C rnd-1_family-        281 TTATTTGAATTNCAATT-AACTTCCTTTTATTGCCATTACATTGCAATAG 233

  scaffold11|si     688521 CATGGTGTTGTTGTGCAGGGAAAAATTAAGTCTTAGTGTTGGTGTGATTG 688570
                           --  v     v      v -      i                 i iv  
C rnd-1_family-        232 --TGTTGTTGGTGTGCACG-AAAAATCAAGTCTTAGTGTTGGTGCGGATG 186

  scaffold11|si     688571 GTCATTAGTAGTGTTTA-AGTGTCGGGCTGAAATTTGACACGATGTGGCT 688619
                              vvii    i    v-     v             i  v i       
C rnd-1_family-        185 GTCCGCGGTAGCGTTTTTAGTGTGGGGCTGAAATTTGGCAGGGTGTGGCT 136

  scaffold11|si     688620 TATATAGATCCATTCTTCAGTGGGAGGAAGGGGCAGTCCTGGGAAGAGAA 688669
                            - v?  iii       ii vi   v        i ?   -        v
C rnd-1_family-        135 T-TTNAGGCTCATTCTTTGGGAGGATGAAGGGGCGGNCCT-GGAAGAGAT 88

  scaffold11|si     688670 CTAATTGTAGTA--TGTAATTATTGTAGTAAAATATTATAATTGGAGTGT 688717
                           iviiv    v  --          v     i ii  v     ---    i
C rnd-1_family-         87 TAGGATGTACTATGTGTAATTATTCTAGTAGAGCATAATAAT---AGTGC 41

  scaffold11|si     688718 CAACCATAGCTTGAACCTACTCTCCC 688743
                           v            v        iv  
C rnd-1_family-         40 GAACCATAGCTTGCACCTACTCCGCC 15

Matrix = 20p41g.matrix
Kimura (with divCpGMod) = 19.98
Transitions / transversions = 1.04 (26/25)
Gap_init rate = 0.04 (12 / 271), avg. gap size = 1.08 (13 / 12)


1199 21.97 10.46 0.56 scaffold11|size2099203 688742 689066 (1409694) C rnd-5_family-2623#Unknown (0) 358 2 m_b57s001i19 14028

  scaffold11|si     688742 CCTG-AGCTGGACCGTACACGTGGGTATCCTATACTAAACTGTAACCCAA 688790
                               -  ii i         v         vi        i         
C rnd-5_family-        358 CCTGTAGTCGAACCGTACACTTGGGTATCCGGTACTAAACCGTAACCCAA 309

  scaffold11|si     688791 CCA-AGCTGCCTGTAACCCAAC--------------AA---AAACGT--- 688819
                             i-    v  v          --------------  ---  v   ---
C rnd-5_family-        308 CCGTAGCTTCCAGTAACCCAACCGTACGCTTCCCGTAACCCAACCGTATA 259

  scaffold11|si     688820 --TCCAGTTATCTGCCAGTAAACTATTTTGAGGAGCTATATAAGATATAT 688867
                           --      vi  i   v      -     v               ivv  
C rnd-5_family-        258 CTTCCAGTAGTCCGCCCGTAAAC-ATTTTTAGGAGCTATATAAGACTAAT 210

  scaffold11|si     688868 ATAGAGGCTACACTGAA-CTTTATTGATTCTCTTACCCAGTGAGAAGTTG 688916
                                     i -    - v    i      v    ii vi       i 
C rnd-5_family-        209 ATAGAGGCTATA-TGAATCATTATCGATTCTATTACTTACCGAGAAGTCG 161

  scaffold11|si     688917 GTTTTCTCATGTTTTTGTACTAGTTCCACTTATACAGAGAATAAATGACA 688966
                                  ii i         i i    v  i    iv            i
C rnd-5_family-        160 GTTTTCTTGTATTTTTGTACCAATTCCTCTCATACGTAGAATAAATGACG 111

  scaffold11|si     688967 TGATGAGGCT--------AACACGCAGGTAAATTACCAGTACCCTTTGGT 689008
                            i   v    --------  vv  ?v     v ii  v    v   iv  
C rnd-5_family-        110 TAATGTGGCTTTGGCGTCAAGTCGNCGGTAACTCGCCCGTACACTTCCGT 61

  scaffold11|si     689009 AACCCAACCATACTATATTGTATGGTTATATTGCAGAAGT-CTACCAATA 689057
                            i  v    i   vv   v   iv   ivi  i?i     - v iviiii
C rnd-5_family-         60 AGCCAAACCGTACACTATGGTACCGTTGGGTTANGGAAGTGCAATGGGCG 11

  scaffold11|si     689058 AATTACTGG 689066
                            i       
C rnd-5_family-         10 AGTTACTGG 2

Matrix = 20p41g.matrix
Kimura (with divCpGMod) = 21.60
Transitions / transversions = 1.29 (40/31)
Gap_init rate = 0.03 (11 / 324), avg. gap size = 3.27 (36 / 11)


349 17.19 3.12 0.00 scaffold11|size2099203 689131 689194 (1409566) C rnd-4_family-237#Unknown (188) 90 25 m_b57s001i20 14023

  scaffold11|si     689131 AGACAAAATCACTTGAAAAGTGTCTTTTGTCAGACCAAGACCTGGGGGTC 689180
                               i   i    v        iv   i       v   v  i    v  
C rnd-4_family-         90 AGACGAAACCACTAGAAAAGTGCGTTTCGTCAGACGAAGTCCCGGGGTTC 41

  scaffold11|si     689181 CATAGA--TGCCCCCT 689194
                               v --        
C rnd-4_family-         40 CATATAACTGCCCCCT 25

Matrix = 20p41g.matrix
Kimura (with divCpGMod) = 12.59
Transitions / transversions = 0.83 (5/6)
Gap_init rate = 0.02 (1 / 63), avg. gap size = 2.00 (2 / 1)


249 12.49 7.02 1.67 scaffold11|size2099203 690458 690514 (1408246) C rnd-1_family-127#Unknown (216) 756 697 m_b57s001i21 14029

  scaffold11|si     690458 TGTG-ATGTAAAACTA---AAGAAGATTGTTTTTCTTGATATGACAACTA 690503
                               -      i  i ---         -         vi         v
C rnd-1_family-        756 TGTGTATGTAAGACCACGCAAGAAGATT-TTTTTCTTGTCATGACAACTT 708

  scaffold11|si     690504 TCAATAGACTT 690514
                           vv         
C rnd-1_family-        707 GAAATAGACTT 697

Matrix = 20p41g.matrix
Kimura (with divCpGMod) = 13.69
Transitions / transversions = 0.75 (3/4)
Gap_init rate = 0.05 (3 / 56), avg. gap size = 1.67 (5 / 3)


790 12.33 1.99 3.36 scaffold11|size2099203 690469 690619 (1408141) rnd-1_family-127#Unknown 9 157 (815) m_b57s001i22 14030

  scaffold11|si     690469 ACTAAAGAAGATTGTTTTTCTTG-ATATGACAACTATCAATAGACTTTAG 690517
                                        i         -           v             v
  rnd-1_family-          9 ACTAAAGAAGATTATTTTTCTTGTATATGACAACTTTCAATAGACTTTAT 58

  scaffold11|si     690518 CTTAAGTAAGATCTTATTCGTCCGGACAGTCGCATTTAAGAAAAGCA-GT 690566
                           i   v             ---- i       ii -    v   ii  -  
  rnd-1_family-         59 TTTATGTAAGATCTTATT----CAGACAGTCATA-TTAACAAAGACACGT 103

  scaffold11|si     690567 CACATTAGTCTCAAGAAAGAGAAGATACTATCCTGAG-TGAAGTTGGATA 690615
                                     v    v v  v       i   ?i   -        v   
  rnd-1_family-        104 CACATTAGTCACAAGCACGACAAGATACCATCNCGAGTTGAAGTTGCATA 153

  scaffold11|si     690616 GGTT 690619
                               
  rnd-1_family-        154 GGTT 157

Matrix = 20p41g.matrix
Kimura (with divCpGMod) = 12.86
Transitions / transversions = 1.00 (9/9)
Gap_init rate = 0.05 (8 / 150), avg. gap size = 1.00 (8 / 8)


2219 11.47 0.00 1.27 scaffold11|size2099203 690620 690937 (1407823) genome_1_18143#DNA 176 489 (0) m_b57s001i23 14031

  scaffold11|si     690620 GCATGATGTGCCATCATCCTCGCATCACCCCACAATTTTCAAGACATTTG 690669
                                               v      i             vv ii    
  genome_1_1814        176 GCATGATGTGCCATCATCCTAGCATCATCCCACAATTTTCACCATGTTTG 225

  scaffold11|si     690670 CTATCTGTCATGGACATCAGCGTAGAAAACATACCAATTTCTACCTGATG 690719
                                  v             i                      v  v  
  genome_1_1814        226 CTATCTGACATGGACATCAGCATAGAAAACATACCAATTTCTACGTGTTG 275

  scaffold11|si     690720 GACTTTTAACTGTTATCTCAATTTAAGCCCCAAATGGGAGCTAATTTGAG 690769
                                 v   ii             ii    v  i               
  genome_1_1814        276 GACTTTGAACCATTATCTCAATTTAGACCCCTAACGGGAGCTAATTTGAG 325

  scaffold11|si     690770 GTGGTGATTGCAAGGAGCTGAGGACGTGTAGAGCTGGACTTAAGCTCTCA 690819
                                   i  i vi                                   
  genome_1_1814        326 GTGGTGATCGCGACAAGCTGAGGACGTGTAGAGCTGGACTTAAGCTCTCA 375

  scaffold11|si     690820 AGATAGTCCTAAATCGTTTTGCACTCTTGGACGGACGGGTCTTAGGGGTT 690869
                                    i   vv        i    ----          i       
  genome_1_1814        376 AGATAGTCCCAAAGGGTTTTGCATTCTT----GGACGGGTCTCAGGGGTT 421

  scaffold11|si     690870 GGATATTGAGGCCAGACAAGGGGTCAAAAATTTCTGACAAATAGAGGATC 690919
                                         v  i  v  i    i  v            v  ii 
  genome_1_1814        422 GGATATTGAGGCCACACGAGTGGCCAAAGATATCTGACAAATAGTGGGCC 471

  scaffold11|si     690920 AAACTCCATTCTGACTTG 690937
                                 v           
  genome_1_1814        472 AAACTCAATTCTGACTTG 489

Matrix = 20p41g.matrix
Kimura (with divCpGMod) = 11.13
Transitions / transversions = 1.25 (20/16)
Gap_init rate = 0.01 (4 / 317), avg. gap size = 1.00 (4 / 4)


320 18.97 0.00 0.00 scaffold11|size2099203 690937 690994 (1407766) rnd-1_family-127#Unknown 799 856 (116) m_b57s001i24 14030

  scaffold11|si     690937 GTAGCATGACATCAAAGGGGGACTTTCTCTGTCACATTGTGCTGAACCAC 690986
                                   v             v i   i        iii vv       
  rnd-1_family-        799 GTAGCATGTCATCAAAGGGGGAGTCTCTTTGTCACATCACGGAGAACCAC 848

  scaffold11|si     690987 TCCATACA 690994
                             vv    
  rnd-1_family-        849 TCGTTACA 856

Matrix = 20p41g.matrix
Kimura (with divCpGMod) = 19.84
Transitions / transversions = 0.83 (5/6)
Gap_init rate = 0.00 (0 / 57), avg. gap size = 0.0 (0 / 0)


3034 6.70 0.00 0.00 scaffold11|size2099203 692765 693137 (1405623) C genome_12_77300-9]2#Unspecified (0) 373 1 m_b57s001i25 14032

  scaffold11|si     692765 GTAAGGGTTAGAATTCACTTTGAACCAAGACATGTCAGATATCTTTGGCC 692814
                              v                       v                      
C genome_12_773        373 GTACGGGTTAGAATTCACTTTGAACCACGACATGTCAGATATCTTTGGCC 324

  scaffold11|si     692815 ACTGGTGTGACCTCAATATGCAACCCCTGAGACCCAGCCAAGAATGCACA 692864
                                              vv              i       v      
C genome_12_773        323 ACTGGTGTGACCTCAATATCGAACCCCTGAGACCCGGCCAAGATTGCACA 274

  scaffold11|si     692865 ACCCTTTGGGACTATCTCGGGGGCTTAAGTCCAGCTCTACAGGTCCTCGG 692914
                                             ii                            i 
C genome_12_773        273 ACCCTTTGGGACTATCTCAAGGGCTTAAGTCCAGCTCTACAGGTCCTCAG 224

  scaffold11|si     692915 CTTTGATGGAAGACAGTTGCAATTGCACTGCCATAACAAGCCAAAAATGA 692964
                                 i         i                                 
C genome_12_773        223 CTTTGACGGAAGACAGCTGCAATTGCACTGCCATAACAAGCCAAAAATGA 174

  scaffold11|si     692965 TGAAATGGTTCAAAGTCCACCCTGTAGAAATTGGTATGTCTTCTATGGAG 693014
                                                 i                i     i    
C genome_12_773        173 TGAAATGGTTCAAAGTCCACCCCGTAGAAATTGGTATGTTTTCTACGGAG 124

  scaffold11|si     693015 TAACGTACGTCAGATATCGGAAGCTCTAGAAGTGTCGACGCGTACGATCG 693064
                               i  i                                    vi    
C genome_12_773        123 TAACATATGTCAGATATCGGAAGCTCTAGAAGTGTCGACGCGTAGAATCG 74

  scaffold11|si     693065 TACGTGGGAATAGTAAATCCCATTGTTCATGGTTCAAAGTCCACCATGAA 693114
                                                  i    i                 i v 
C genome_12_773         73 TACGTGGGAATAGTAAATCCCATCGTTCGTGGTTCAAAGTCCACCACGTA 24

  scaffold11|si     693115 GTTCAAAGTGAATTGAAACTCGT 693137
                                    v    vv       
C genome_12_773         23 GTTCAAAGTCAATTCTAACTCGT 1

Matrix = 20p41g.matrix
Kimura (with divCpGMod) = 5.19
Transitions / transversions = 1.50 (15/10)
Gap_init rate = 0.00 (0 / 372), avg. gap size = 0.0 (0 / 0)


3372 6.65 0.48 0.00 scaffold11|size2099203 693171 693591 (1405169) C scaffold416|size86721_(dbseq-nr_684)_[58020,64438]#LTR/Gypsy (0) 6419 5997 m_b57s001i26 14033

  scaffold11|si     693171 TGACCTAAGCCAGAAAGTATTTAAAAAATCTTGTTGTAGACTTTGCTGAC 693220
                                                                             
C scaffold416|s       6419 TGACCTAAGCCAGAAAGTATTTAAAAAATCTTGTTGTAGACTTTGCTGAC 6370

  scaffold11|si     693221 TTTGTTTTTTATGAGCTTAACACTACTGTACAAGTGATGAATGAGATACT 693270
                                               i            v                
C scaffold416|s       6369 TTTGTTTTTTATGAGCTTAATACTACTGTACAACTGATGAATGAGATACT 6320

  scaffold11|si     693271 AGTTATCTC--GCATAAAAAAACACAAATGATCATGGGAGAGATTGGCAG 693318
                                    --                                       
C scaffold416|s       6319 AGTTATCTCATGCATAAAAAAACACAAATGATCATGGGAGAGATTGGCAG 6270

  scaffold11|si     693319 TGATTTATGGCAGTTCCATGACTGGCCCATATTCAACTGCCTATAGGAAC 693368
                                 i                   i              i v      
C scaffold416|s       6269 TGATTTGTGGCAGTTCCATGACTGGCTCATATTCAACTGCCCAAAGGAAC 6220

  scaffold11|si     693369 TGTCCCATGTGAAGGTTCCTAAGAAGGAAAACCGCTATTGTATATTCAAC 693418
                                    v          i         v  v i    v         
C scaffold416|s       6219 TGTCCCATGGGAAGGTTCCTGAGAAGGAAATCCTCCATTGGATATTCAAC 6170

  scaffold11|si     693419 TGAAGAAAACACCTACAATGTGTATGGTGGTTTCTTGAGAAGAGCAATCC 693468
                           iv                            vv ii ii    i v     
C scaffold416|s       6169 CTAAGAAAACACCTACAATGTGTATGGTGGAGTTCTAGGAAGGGAAATCC 6120

  scaffold11|si     693469 TGTTTGGATATGATTTCTGAGAAACTCATATCTTATGACTTTTGAGTCCT 693518
                            i                                                
C scaffold416|s       6119 TATTTGGATATGATTTCTGAGAAACTCATATCTTATGACTTTTGAGTCCT 6070

  scaffold11|si     693519 TCCTCTGTGTCAAACAATGCGAAGGAGACTCATGGAGTTCCACCTGGAAT 693568
                                   i          i          i     i            v
C scaffold416|s       6069 TCCTCTGTATCAAACAATGTGAAGGAGACTTATGGAATTCCACCTGGAAG 6020

  scaffold11|si     693569 CTCCAGATTCTTGGCCTATGTCA 693591
                                                  
C scaffold416|s       6019 CTCCAGATTCTTGGCCTATGTCA 5997

Matrix = 20p41g.matrix
Kimura (with divCpGMod) = 6.99
Transitions / transversions = 1.55 (17/11)
Gap_init rate = 0.00 (1 / 420), avg. gap size = 2.00 (2 / 1)


378 23.63 9.77 2.69 scaffold11|size2099203 693575 693748 (1405012) C rnd-1_family-40#Unknown (58) 226 41 m_b57s001i27 14034

  scaffold11|si     693575 ATTCTTGGCC------TATGTCAA----AGATACAATTTTAAAGGTAAGC 693614
                              i      ------     i  ----     i v            v 
C rnd-1_family-        226 ATTTTTGGCCATGCTTTATGTTAAGTTTAGATATATTTTTAAAGGTAACC 177

  scaffold11|si     693615 ATACATCAAAACATAATGACTGACCTATGCACATCAAACA-AAAAATAAT 693663
                           vi v ii    v  vi     -   i     ii  i    -i    i ii
C rnd-1_family-        176 TCAGACTAAAAGATTGTGACT-ACCCATGCATGTCGAACACGAAAACAGC 128

  scaffold11|si     693664 -TATTTACAAGGAATTATTTTTATGTACATGATT-GAAG-TACCTGTTTT 693710
                           -        i v  ---- v ?i? v v  i  i-  v -    vi vv 
C rnd-1_family-        127 ATATTTACAGGTAA----TGTNGNGGAAATAATCAGATGTTACCAATAAT 82

  scaffold11|si     693711 GGTCAAAGGTGAAAAAA-TGTCTCCT--TGAAGAAGCAGAA 693748
                             i    i         -      vi--i       v    
C rnd-1_family-         81 GGCCAAAAGTGAAAAAAGTGTCTCACGACGAAGAAGAAGAA 41

Matrix = 20p41g.matrix
Kimura (with divCpGMod) = 26.10
Transitions / transversions = 1.50 (24/16)
Gap_init rate = 0.08 (13 / 173), avg. gap size = 1.69 (22 / 13)


638 17.57 2.65 1.97 scaffold11|size2099203 693592 693742 (1405018) rnd-2_family-88#Unknown 775 926 (83) m_b57s001i28 14035

  scaffold11|si     693592 AAGATACAATTTTAAAGGTAAGCATACATCAAAACATAATGACTGACCTA 693641
                                 i             i   ? v          i      -   i 
  rnd-2_family-        775 AAGATATAATTTTAAAGGTAGGCANAGATCAAAACATGATGACT-ACCCA 823

  scaffold11|si     693642 TGCACAT-CAAACAAAAAAT-AATTATTTACAAGGAA-TTATTTTTATGT 693688
                             i  i -   i i      -           i v  -  iviv i vv 
  rnd-2_family-        824 TGTACGTCCAAGCGAAAAATNAATTATTTACAGGTAAGTTGACATCAGCT 873

  scaffold11|si     693689 ACATGATTGAAGTACCTGTTTTGGTCAAAGGTGAAAAAA-TGTCTCCTTG 693737
                           v  i i --           ?   iv   i         -      vi  
  rnd-2_family-        874 TCACGGT--AAGTACCTGTTNTGGCAAAAAGTGAAAAAACTGTCTCACTG 921

  scaffold11|si     693738 AAGAA 693742
                                
  rnd-2_family-        922 AAGAA 926

Matrix = 20p41g.matrix
Kimura (with divCpGMod) = 18.18
Transitions / transversions = 1.89 (17/9)
Gap_init rate = 0.05 (7 / 150), avg. gap size = 1.00 (7 / 7)


32 10.71 0.00 0.00 scaffold11|size2099203 693751 693801 (1404959) (AGAAGG)n#Simple_repeat 1 51 (0) m_b57s252i0 14036

  scaffold11|si     693751 AGAAGGAGAAGCAGAAGAAGGAGGAGAAAGAGAAGGAGGAGGAGAAGGAG 693800
                                      v     i  i       i         i           
  (AGAAGG)n#Sim          1 AGAAGGAGAAGGAGAAGGAGAAGGAGAAGGAGAAGGAGAAGGAGAAGGAG 50

  scaffold11|si     693801 A 693801
                            
  (AGAAGG)n#Sim         51 A 51

Matrix = Unknown
Transitions / transversions = 4.00 (4/1)
Gap_init rate = 0.00 (0 / 50), avg. gap size = 0.0 (0 / 0)


808 24.34 0.53 0.00 scaffold11|size2099203 693812 694000 (1404760) C rnd-1_family-26#Unknown (133) 191 2 m_b57s001i29 14037

  scaffold11|si     693812 GCACATTGCGGGTGCCTTGTACAAGAACACACCCACTTTCGAAATCTGAT 693861
                             i v i   v i    i i  iv    i i    i   i     vv   
C rnd-1_family-        191 GCGCTTCGCGCGCGCCTCGCACGCGAACGCGCCCATTTTTGAAATAAGAT 142

  scaffold11|si     693862 ACAATTTTTAATGTAAGCAGTCATCAAAGCATAATGACTACCAATGTATG 693911
                            i      v  v    i   vv      i   i         v     i 
C rnd-1_family-        141 ATAATTTTAAAGGTAAACAGAGATCAAAACATGATGACTACCCATGTACG 92

  scaffold11|si     693912 TCAAACCAAAAAAAATATTATTTACATGTAATTTCGTCCATGTACACTGT 693961
                               v  i     vvv          v    v    iii?v ivi     
C rnd-1_family-         91 TCAACCCGAAAAATTAATTATTTACAGGTAAGTTCGCTTNAGCTTACTGT 42

  scaffold11|si     693962 TGAAGTACCTGTCATGGTCAAAGGTG-AAAAATTGACTCA 694000
                           v           i    iv   i   -     i  v    
C rnd-1_family-         41 GGAAGTACCTGTTATGGCAAAAAGTGAAAAAACTGTCTCA 2

Matrix = 20p41g.matrix
Kimura (with divCpGMod) = 23.55
Transitions / transversions = 1.19 (25/21)
Gap_init rate = 0.01 (1 / 188), avg. gap size = 1.00 (1 / 1)

577 20.45 3.90 11.11 scaffold11|size2099203 693819 694007 (1404753) C rnd-5_family-3853#Unknown (138) 216 31 m_b57s001i30 14037

  scaffold11|si     693819 GCGGGTGCCTTGT-ACAAGAACACACCCACTTTCGAAATCTGATACAATT 693867
                              v i?   iii-  iv   ii   ?  i  -- i  ?vi         
C rnd-5_family-        216 GCGCGCNCCTCACCACGCGAATGCACNCATTT--GGAANACGATACAATT 169

  scaffold11|si     693868 TTTAATGTAAGCAGTCATCAAAGCATAATGACTACCAATGTATGTCAAAC 693917
                             v? v       ?vi      i   v?i       v     i   -   
C rnd-5_family-        168 TTANAGGTAAGCANATATCAAAACATCNCGACTACCCATGTACGTC-AAC 120

  scaffold11|si     693918 CAAAAAAAATATTATTTACATGTAATT-TCGTCCATG-----TACACTGT 693961
                           i?        ----      v      -v v  v   -----  ? v   
C rnd-5_family-        119 TNAAAAAAAT----TTTACAGGTAATTAGCTTCAATGCATCTTANAATGT 74

  scaffold11|si     693962 -TGAAGTACCTGTCATGGTCAAAGGTG-AAAAATTGACTCATTGAGGC 694007
                           - v vv       i-i       ?   -     i  v    i  ----
C rnd-5_family-         73 ATCACTTACCTGTT-CGGTCAAANGTGAAAAAACTGTCTCACTG---- 31

Matrix = 20p41g.matrix
Kimura (with divCpGMod) = 22.08
Transitions / transversions = 1.12 (19/17)
Gap_init rate = 0.09 (17 / 188), avg. gap size = 1.24 (21 / 17)


723 21.05 1.42 5.91 scaffold11|size2099203 693853 694007 (1404753) rnd-2_family-88#Unknown 771 922 (87) m_b57s001i31 14038

  scaffold11|si     693853 AAATCTGATACAATTTTTAATGTAAGCAGTCATCAAAGCATAATGACTAC 693902
                               vv    i      v  v   i   ?vv      i   i        
  rnd-2_family-        771 AAATAAGATATAATTTTAAAGGTAGGCANAGATCAAAACATGATGACTAC 820

  scaffold11|si     693903 CAATGTATGTCAAACCAAAAAAAATATTATTTACATGTAATTT--CGTCC 693950
                            v     i   v  v i     v?v          v    v  -- i - 
  rnd-2_family-        821 CCATGTACGTCCAAGCGAAAAATNAATTATTTACAGGTAAGTTGACAT-C 869

  scaffold11|si     693951 ATGTACACTGTTGAAGTACCTGTCATGGTCAAAGGTG-AAAAATTGACTC 693999
                            vv v   v  --          i?   iv   i   -     i  v   
  rnd-2_family-        870 AGCTTCACGGT--AAGTACCTGTTNTGGCAAAAAGTGAAAAAACTGTCTC 917

  scaffold11|si     694000 ATTGAGGC 694007
                            i   ---
  rnd-2_family-        918 ACTGA--- 922

Matrix = 20p41g.matrix
Kimura (with divCpGMod) = 23.87
Transitions / transversions = 0.63 (12/19)
Gap_init rate = 0.05 (8 / 154), avg. gap size = 1.12 (9 / 8)


1058 4.74 1.76 1.14 scaffold11|size2099203 694008 695314 (1403446) (AGAAGAAGG)n#Simple_repeat 1 1315 (0) c_b57s251i2 14039

  scaffold11|si     694008 AGAAGAAGAAGAAGAAGAAGAAGAAGAAGGAGAAGGAGAAGGAGAAGGAG 694057
                                   i        i        i  i           i  i  i  
  (AGAAGAAGG)n#          1 AGAAGAAGGAGAAGAAGGAGAAGAAGGAGAAGAAGGAGAAGAAGGAGAAG 50

  scaffold11|si     694058 AAGGAGAAGGAGAAGGAGAAGGAGAAGGAGAAGGAGAAGGAGAAGGAGAA 694107
                                    i  i  i           i  i  i           i  i 
  (AGAAGAAGG)n#         51 AAGGAGAAGAAGGAGAAGAAGGAGAAGAAGGAGAAGAAGGAGAAGAAGGA 100

  scaffold11|si     694108 GGAGAAGGAGAAGGAGAAGGAGAAGGAGAAGGAGAAGGAGAAGGAGAAGA 694157
                            i           i  i  i           i  i  i            
  (AGAAGAAGG)n#        101 GAAGAAGGAGAAGAAGGAGAAGAAGGAGAAGAAGGAGAAGAAGGAGAAGA 150

  scaffold11|si     694158 AGGAGAAGAAGGAGAAGAAGGAGAAG-A--AGAAGAAGGAGAAGAAGGAG 694204
                                                     - --                    
  (AGAAGAAGG)n#        151 AGGAGAAGAAGGAGAAGAAGGAGAAGAAGGAGAAGAAGGAGAAGAAGGAG 200

  scaffold11|si     694205 AAGAAGGAGAAGAAGGAGAAGAAGGAGAAGAAGGAGAAGAAGGAGAAGAA 694254
                                                                             
  (AGAAGAAGG)n#        201 AAGAAGGAGAAGAAGGAGAAGAAGGAGAAGAAGGAGAAGAAGGAGAAGAA 250

  scaffold11|si     694255 GGAGAAGAAGGAGAAGAAGGAGAAGAAGGAGAAGAAGGACAAGAAGGAGA 694304
                                                                  v          
  (AGAAGAAGG)n#        251 GGAGAAGAAGGAGAAGAAGGAGAAGAAGGAGAAGAAGGAGAAGAAGGAGA 300

  scaffold11|si     694305 AGAAGGAGAAGAAGGAGAAGAAGGAGAAGAAGGAGAAGAAGAAGGACAAG 694354
                                                          - - -          v   
  (AGAAGAAGG)n#        301 AGAAGGAGAAGAAGGAGAAGAAGGAGAAGAA-G-G-AGAAGAAGGAGAAG 347

  scaffold11|si     694355 AAGGAGAAGAAGGAGAAGAAGGAGATGAAGGAGAAGAAGGAGAAGAAGGA 694404
                                                    v                        
  (AGAAGAAGG)n#        348 AAGGAGAAGAAGGAGAAGAAGGAGAAGAAGGAGAAGAAGGAGAAGAAGGA 397

  scaffold11|si     694405 GAAGAAGGAGAAGAAGGAGAAGAAGGAGAAGAAGGAGAAGAAGGAGAAGA 694454
                                                                             
  (AGAAGAAGG)n#        398 GAAGAAGGAGAAGAAGGAGAAGAAGGAGAAGAAGGAGAAGAAGGAGAAGA 447

  scaffold11|si     694455 AGGAGAAGAAGGAGAAGAAGGAGAAGAAGGAGAAGAAGGAGAAGAAGGAG 694504
                                                                             
  (AGAAGAAGG)n#        448 AGGAGAAGAAGGAGAAGAAGGAGAAGAAGGAGAAGAAGGAGAAGAAGGAG 497

  scaffold11|si     694505 AAGAAGGAGAAGAAGGAGAAGAAGGAGAAGAAGGAGAAGAAGGAGAAGAA 694554
                                                                             
  (AGAAGAAGG)n#        498 AAGAAGGAGAAGAAGGAGAAGAAGGAGAAGAAGGAGAAGAAGGAGAAGAA 547

  scaffold11|si     694555 GGAGAAGAAGGAGAAGAAGGAGAAGAAGGAGAAGAAGGAGAAGAAGGAGA 694604
                                                                             
  (AGAAGAAGG)n#        548 GGAGAAGAAGGAGAAGAAGGAGAAGAAGGAGAAGAAGGAGAAGAAGGAGA 597

  scaffold11|si     694605 AGAAGGAGAAGAAGGAGAAGAAGAAGGAGAAGAAGAAGAAGGAAGAAAGA 694654
                                                  i  i     i         -  -    
  (AGAAGAAGG)n#        598 AGAAGGAGAAGAAGGAGAAGAAGGAGAAGAAGGAGAAGAAGG-AG-AAGA 645

  scaffold11|si     694655 AGGAGAAGGAAAGGAGAAGGAGAAGGAGAAGGAGGAGAAGGAGAA-AGGG 694703
                                  - -         i  i  i        i          - i  
  (AGAAGAAGG)n#        646 AGGAGAA-G-AAGGAGAAGAAGGAGAAGAAGGAGAAGAAGGAGAAGAAGG 693

  scaffold11|si     694704 AGAAGGAAGGAGAAGGAGAAGGAGAAGGAGAAGGAGAAGGAGAAGGAGAA 694753
                               -          i  i  i           i  i  i          
  (AGAAGAAGG)n#        694 AGAA-GAAGGAGAAGAAGGAGAAGAAGGAGAAGAAGGAGAAGAAGGAGAA 742

  scaffold11|si     694754 GGAGAAGGAGAAGGAGAAGGAGAAGGAGAAGGAGAAGGAGAAGGAGAAAG 694803
                            i  i  i           i  i  i           i  i  i  -   
  (AGAAGAAGG)n#        743 GAAGGAGAAGAAGGAGAAGAAGGAGAAGAAGGAGAAGAAGGAGAAG-AAG 791

  scaffold11|si     694804 GAGAAGAA-GAGAAGGAGAAG-AGAAGAAGGAGAAGGAGAAGAAGGAGAA 694851
                                   -      i  i  -     i  i                   
  (AGAAGAAGG)n#        792 GAGAAGAAGGAGAAGAAGGAGAAGAAGGAGAAGAAGGAGAAGAAGGAGAA 841

  scaffold11|si     694852 GAAGGAGAAAGAAGGAGAAGAAGGAGAAGAAGGAGAAGAAGGAGAAGAAG 694901
                                  -                                          
  (AGAAGAAGG)n#        842 GAAGGAG-AAGAAGGAGAAGAAGGAGAAGAAGGAGAAGAAGGAGAAGAAG 890

  scaffold11|si     694902 GAGAAGAAGGAGAAGAAGGAGAAGAAGGAGAAGAAGGAGAAGAAGGAGAA 694951
                                                                             
  (AGAAGAAGG)n#        891 GAGAAGAAGGAGAAGAAGGAGAAGAAGGAGAAGAAGGAGAAGAAGGAGAA 940

  scaffold11|si     694952 GGAGAAGGAGAAGGAGAAGAA-G-G-AGAAGGAGAAGAAGGAGAAGAAGG 694998
                            i  i  i             - - -                        
  (AGAAGAAGG)n#        941 GAAGGAGAAGAAGGAGAAGAAGGAGAAGAAGGAGAAGAAGGAGAAGAAGG 990

  scaffold11|si     694999 AGAAGAA-G-G-AGAAGGAGAAGAAGGAGAAGAAGGAGAAGAAGGACAAG 695045
                                  - - -                                  v   
  (AGAAGAAGG)n#        991 AGAAGAAGGAGAAGAAGGAGAAGAAGGAGAAGAAGGAGAAGAAGGAGAAG 1040

  scaffold11|si     695046 AA-GAG-A-AA-G-GAAGAAGGAGAAGAAGGAGAAGAAGGAGAAGAAGGA 695090
                             -   - -  - -                                    
  (AGAAGAAGG)n#       1041 AAGGAGAAGAAGGAGAAGAAGGAGAAGAAGGAGAAGAAGGAGAAGAAGGA 1090

  scaffold11|si     695091 GAAGAAGGAGAAGAAGGAGAAGAAGGAGAAGAAGGAGAAGAA-G-GAAG- 695137
                                                                     - -    -
  (AGAAGAAGG)n#       1091 GAAGAAGGAGAAGAAGGAGAAGAAGGAGAAGAAGGAGAAGAAGGAGAAGA 1140

  scaffold11|si     695138 A--AGAAGAAGGAGAAGAAGGAGAAGAAGGAGAAGAAGGAGAAGAAGGAG 695185
                            --                                               
  (AGAAGAAGG)n#       1141 AGGAGAAGAAGGAGAAGAAGGAGAAGAAGGAGAAGAAGGAGAAGAAGGAG 1190

  scaffold11|si     695186 AAGAAGGAGAAGAAGAGGAGAAGAAGGAGAGAAGAAGGAGAAGAAGGAGA 695235
                                       - -          - -                      
  (AGAAGAAGG)n#       1191 AAGAAGGAGAAG-A-AGGAGAAGAA-G-GAGAAGAAGGAGAAGAAGGAGA 1236

  scaffold11|si     695236 AGAAGGAGAAGAAGGAGAAGAAGGAGAAGAAGGAGAAGAAGGAGAAGAAG 695285
                                                                             
  (AGAAGAAGG)n#       1237 AGAAGGAGAAGAAGGAGAAGAAGGAGAAGAAGGAGAAGAAGGAGAAGAAG 1286

  scaffold11|si     695286 GAGAAGAAGGCGGAAG-AGGAGAAGGAGGA 695314
                                     -i    -        i    
  (AGAAGAAGG)n#       1287 GAGAAGAAGG-AGAAGAAGGAGAAGAAGGA 1315

Matrix = Unknown
Transitions / transversions = 13.50 (54/4)
Gap_init rate = 0.03 (36 / 1306), avg. gap size = 1.06 (38 / 36)


723 21.05 1.42 5.91 scaffold11|size2099203 695315 695370 (1403390) rnd-2_family-88#Unknown 923 973 (36) m_b57s001i31 14038

  scaffold11|si     695315 ATAGGGGGAAAGTGGCTTGGTTTCCATTGCCATTAAGATTTCGACAAAAT 695364
                           -----i i    v    ii       v i v i        i  v     
  rnd-2_family-        923 -----AGAAAAGGGGCTCAGTTTCCAATACAACTAAGATTTTGAAAAAAT 967

  scaffold11|si     695365 CTTGAT 695370
                                 
  rnd-2_family-        968 CTTGAT 973

Matrix = 20p41g.matrix
Kimura (with divCpGMod) = 23.87
Transitions / transversions = 1.75 (7/4)
Gap_init rate = 0.09 (5 / 55), avg. gap size = 1.00 (5 / 5)


659 21.92 3.59 7.94 scaffold11|size2099203 695367 695589 (1403171) C rnd-5_family-2072#DNA/TcMar-Stowaway (60) 1240 1027 m_b57s001i32 14040

  scaffold11|si     695367 TGATACTTTAAGCTACTTTTGTATGGTATTCCCTATGCCATGCAGACATT 695416
                              v     v -     ? i ?  iv    i      -------------
C rnd-5_family-       1240 TGAGACTTTCA-CTACTNTCGNATACTATTTCCTATG------------- 1205

  scaffold11|si     695417 TACGCATTACTGTAGATTATATACATCACAAACATATCTGTC-ATTGGGG 695465
                             vi    ivi     v     ii   v    iii     v -  v    
C rnd-5_family-       1204 TAAACATTGGCGTAGAATATATGTATCTCAAATGCATCTGGCGATGGGGG 1155

  scaffold11|si     695466 GGTGATGTGTATCACATTTGCCTCCATAGTTGCAAAAACAAAGAAGGAC- 695514
                                    v     ii       ?  v iii      ii   ?     -
C rnd-5_family-       1154 GGTGATGTGAATCACGCTTGCCTCNATCGCCACAAAAATGAAGNAGGACA 1105

  scaffold11|si     695515 -CACATGATTGATCAATTGTTC---TATTCATCAACCCATTTACATTGTC 695560
                           -v   i     -  i  i    ---  v  v   ii     --   vi  
C rnd-5_family-       1104 TAACACGATTG-TCGATCGTTCCTTTAATCCTCAGTCCATT--CATAATC 1058

  scaffold11|si     695561 TTCTCTGCTTGGTCTTCTACGGGAT--TCAT 695589
                            i   ?v   v i v    v     --    
C rnd-5_family-       1057 TCCTCNTCTTTGCCATCTAAGGGATGATCAT 1027

Matrix = 20p41g.matrix
Kimura (with divCpGMod) = 23.04
Transitions / transversions = 1.37 (26/19)
Gap_init rate = 0.10 (22 / 222), avg. gap size = 1.14 (25 / 22)

1150 17.57 6.63 7.22 scaffold11|size2099203 695589 695950 (1402810) C rnd-5_family-2072#DNA/TcMar-Stowaway (336) 964 605 m_b57s001i33 14040

  scaffold11|si     695589 TGAATGGAGGCCAATATTCTGGTATAAGTCCTGTCTTCAAGTTCCATGA- 695637
                               v        ii    ?    --   i -   v  v     --   -
C rnd-5_family-        964 TGAAGGGAGGCCAGCATTCNGGTA--AGTTC-GTCGTCCAGTTC--TGAA 920

  scaffold11|si     695638 TTTGGATTCCTTATGAGTTTGGTCTCCATATCTTTAGACTTTTCATCTCA 695687
                             iv     v ?--     ii  i           ii   i   ------
C rnd-5_family-        919 TTCCGATTCATN--GAGTTCAGTTTCCATATCTTTGAACTCTTC------ 878

  scaffold11|si     695688 GCCTTCTGGGGGAGATGAAAAATGCAGTACAACAGATGTTG--GACTGGG 695735
                           ---       i        i i v                 --       
C rnd-5_family-        877 ---TTCTGGGAGAGATGAAGAGTCCAGTACAACAGATGTTGGAGACTGGG 831

  scaffold11|si     695736 TGTGTGGTGTCGT-TCAATGATTTGTTGACCTGGAACTT-TGG-----GT 695778
                           iv  i      i -                    ii   -   -----  
C rnd-5_family-        830 CTTGCGGTGTCATATCAATGATTTGTTGACCTGGGGCTTGTGGTGCTTGT 781

  scaffold11|si     695779 GCAGGCTG--GCAT---CTCA-GCT---CTGTGGACTGAAGCAGAAGAAG 695819
                           i  v    --  i ---iv  -   ---v   v i  -   -  -   i 
C rnd-5_family-        780 ACATGCTGAAGCGTGGGTACAGGCTGGAGTGTTGGCT-AAG-AG-AGAGG 734

  scaffold11|si     695820 AAGTGGTCCGCTGTTATCATGGACCCACCTG-TTTTGCTCATGTGAGGCA 695868
                            i   v i i ii  v            i  -     ii      v    
C rnd-5_family-        733 AGGTGTTTCACCATTTTCATGGACCCACTTGTTTTTGTCCATGTGTGGCA 684

  scaffold11|si     695869 ACTTGTAATTGTTGCC-CCGATGACCTTGATCATT---TCAAAGAAAATC 695914
                                           -  vv v          i ---    i  vi --
C rnd-5_family-        683 ACTTGTAATTGTTGCCACCTTTTACCTTGATCACTCCATCAAGGACGA-- 636

  scaffold11|si     695915 TTGGTAGACTGTCTTCATGACTTTGATGAGTTTGTT 695950
                           -- ? i  v   v i   -    -- i v i     
C rnd-5_family-        635 --GNTGGAGTGTATCCAT-ACTT--ACGTGCTTGTT 605

Matrix = 20p41g.matrix
Kimura (with divCpGMod) = 19.08
Transitions / transversions = 1.81 (38/21)
Gap_init rate = 0.11 (38 / 361), avg. gap size = 1.32 (50 / 38)


827 17.12 6.52 1.55 scaffold11|size2099203 696681 696864 (1401896) C rnd-5_family-2072#DNA/TcMar-Stowaway (1091) 209 17 m_b57s001i34 14040

  scaffold11|si     696681 TTGATGGAAGTTTGGAAAATTGGCACGATGTACCAAATTG---ATCACAG 696727
                                      v  -    i  - i     i         --- i v   
C rnd-5_family-        209 TTGATGGAAGTGTG-AAAACTG-CGCGATGCACCAAATTGCCGACCCCAG 162

  scaffold11|si     696728 GCATATCGTACATGAATTTGGCAAGACAGGGCTGTATAATTGAA-TATGA 696776
                            ?     i     v   i  i     v      ?      i   - i i 
C rnd-5_family-        161 GNATATCATACATCAATCTGACAAGAAAGGGCTNTATAATCGAACTGTAA 112

  scaffold11|si     696777 GAATAGAGGCTATCACTACTTAAGTTGAGCTTATTTGGAGTTAGTTCCCC 696826
                           v     i  i       -  v    i  v       v           i 
C rnd-5_family-        111 TAATAGGGGTTATCACT-CTAAAGTCGACCTTATTTCGAGTTAGTTCCTC 63

  scaffold11|si     696827 TGCTTCGAAGATTT--------AGTCTCGTTTTTATGGATAGATTA 696864
                             i    vv i i --------      i     vv  ?i      
C rnd-5_family-         62 TGTTTCGCTGGTCTGCTGATGCAGTCTCATTTTTTGGGNCAGATTA 17

Matrix = 20p41g.matrix
Kimura (with divCpGMod) = 18.04
Transitions / transversions = 1.58 (19/12)
Gap_init rate = 0.03 (6 / 183), avg. gap size = 2.50 (15 / 6)


229 18.92 0.00 0.00 scaffold11|size2099203 696883 696919 (1401841) C rnd-1_family-130#Unknown (68) 38 2 m_b57s001i35 14041

  scaffold11|si     696883 ATACTATCAGCAGCTGCTGCAAGGTTTTTTAGAAGTA 696919
                              i  ii      i        i        v  i 
C rnd-1_family-         38 ATATTACTAGCAGCCGCTGCAAGATTTTTTAGCAGCA 2

Matrix = 20p41g.matrix
Kimura (with divCpGMod) = 19.42
Transitions / transversions = 6.00 (6/1)
Gap_init rate = 0.00 (0 / 36), avg. gap size = 0.0 (0 / 0)


363 23.14 4.59 0.88 scaffold11|size2099203 697795 697903 (1400857) rnd-5_family-1970#Unknown 1594 1706 (95) m_b57s001i36 14042

  scaffold11|si     697795 ATTTATGAAACCACGCATAAGGATTTCAAATACTGTCAATCATACTCACT 697844
                            ?i?     - i  v  v vv i     ?   i v  v i   iv   i 
  rnd-5_family-       1594 ANCNATGAA-CTACCCAGACCGGTTTCANATATTTTCCACCATGGTCATT 1642

  scaffold11|si     697845 ACCCCAGCAGTAATTATTTT---GT--AATCCTTATCTTGCTTTATGAAT 697889
                            i         v    i   ---  --i     v      i  i v    
  rnd-5_family-       1643 ATCCCAGCAGTCATTACTTTTNCGTTCGATCCTGATCTTGTTTCAAGAAT 1692

  scaffold11|si     697890 AGATTGATGATTAT 697903
                                 v  i i  
  rnd-5_family-       1693 AGATTGTTGGTCAT 1706

Matrix = 20p41g.matrix
Kimura (with divCpGMod) = 27.75
Transitions / transversions = 1.27 (14/11)
Gap_init rate = 0.03 (3 / 108), avg. gap size = 2.00 (6 / 3)


1777 9.95 7.35 3.70 scaffold11|size2099203 697902 698214 (1400546) C rnd-1_family-26#Unknown (0) 324 1 m_b57s001i37 14043

  scaffold11|si     697902 ATTACTAGCAGCCGCTGCAAGAATTTTTTGAAGCAAGCTAGACAGAATGC 697951
                                                 -       v   i               
C rnd-1_family-        324 ATTACTAGCAGCCGCTGCAAGA-TTTTTTGTAGCGAGCTAGACAGAATGC 276

  scaffold11|si     697952 AAATTGTAAAGACAGAGGAAGAC-TA-GTTTAAAAATAAAGTGGCTTGTC 697999
                             v i   i i          v -  -                       
C rnd-1_family-        275 AATTCGTAGAAACAGAGGAAGTCGTAGGTTTAAAAATAAAGTGGCTTGTC 226

  scaffold11|si     698000 TACGATTAATTAAATAGTAGTTGCAAATGGGCACGAGCGCCTTGCGCGCT 698049
                               v -----------      i        i  v      i       
C rnd-1_family-        225 TACGCT-----------TAGTTGTAAATGGGCGCGTGCGCCTCGCGCGCT 187

  scaffold11|si     698050 TAGC-----CCT------------CGTCCATTTTTAAAGTAAGATATATT 698082
                            v  -----   ------------  i        i  i         v 
C rnd-1_family-        186 TCGCGCGCGCCTCGCACGCGAACGCGCCCATTTTTGAAATAAGATATAAT 137

  scaffold11|si     698083 TTTTAAGGTAAACAGACATCAAAACATGATGACTACCTATGTTCGCCAAC 698132
                              v            v                    i    v  i    
C rnd-1_family-        136 TTTAAAGGTAAACAGAGATCAAAACATGATGACTACCCATGTACGTCAAC 87

  scaffold11|si     698133 CCAAAAAAT--ATT-TTTACAGGTAATTTCAATTGAGCTTATTGTGTAAG 698179
                             i      --   -           v   iv  ?      i    v   
C rnd-1_family-         86 CCGAAAAATTAATTATTTACAGGTAAGTTCGCTTNAGCTTACTGTGGAAG 37

  scaffold11|si     698180 TACCTGTTTTGGCAAAATGTG-AAAAACTGTCTCAC 698214
                                   v        v   -              
C rnd-1_family-         36 TACCTGTTATGGCAAAAAGTGAAAAAACTGTCTCAC 1

Matrix = 20p41g.matrix
Kimura (with divCpGMod) = 8.69
Transitions / transversions = 1.00 (15/15)
Gap_init rate = 0.06 (19 / 312), avg. gap size = 1.84 (35 / 19)


509 21.28 3.12 3.12 scaffold11|size2099203 698074 698233 (1400527) C rnd-4_family-169#RC/Helitron (8007) 246 87 m_b57s001i38 14044

  scaffold11|si     698074 AGATATATTTTTTAAGGTAAACAGACATCAAAACAT-GATGACTACCTAT 698122
                                       v       v  v ?       v  -i         i  
C rnd-4_family-        246 AGATATATTTTTAAAGGTAACCACANATCAAAAGATCAATGACTACCCAT 197

  scaffold11|si     698123 GTTCGCCAACCCAAAAAATA--TT-TTTACAGGTAATTTCAATTGAGCTT 698169
                            ivi i   v vv     i --  -          ?  v i --  iv v
C rnd-4_family-        196 GCATGTCAAACACAAAAACAACTTATTTACAGGTANTTGCGA--GAAATA 149

  scaffold11|si     698170 AT-TGTGTAAGTACCTGTTTTGGCAAAATGTGAAAAACTGTCTCACTGGA 698218
                           ?i-ii   ---    ?i vv i  v   v        vi         i 
C rnd-4_family-        148 NCACATGT---TACCNATAATAGCCAAAAGTGAAAAAGCGTCTCACTGAA 102

  scaffold11|si     698219 GAAGAAGAAGGAGAA 698233
                                      ii  
C rnd-4_family-        101 GAAGAAGAAGGGAAA 87

Matrix = 20p41g.matrix
Kimura (with divCpGMod) = 24.31
Transitions / transversions = 1.06 (17/16)
Gap_init rate = 0.06 (9 / 159), avg. gap size = 1.11 (10 / 9)


408 13.64 0.00 0.00 scaffold11|size2099203 698248 698313 (1400447) rnd-1_family-91#Unknown 4 69 (0) m_b57s001i39 14045

  scaffold11|si     698248 AGAAGGAGAAGAAGAGAAAAGGGGCTCAATTTCCAATACAAATGAGATTT 698297
                                         iii   iv      i       i    v i      
  rnd-1_family-          4 AGAAGGAGAAGAAGGAGAAAACGGCTCAGTTTCCAACACAACTAAGATTT 53

  scaffold11|si     698298 TGAAAAAATCTTGATA 698313
                                           
  rnd-1_family-         54 TGAAAAAATCTTGATA 69

Matrix = 20p41g.matrix
Kimura (with divCpGMod) = 15.44
Transitions / transversions = 3.50 (7/2)
Gap_init rate = 0.00 (0 / 65), avg. gap size = 0.0 (0 / 0)


313 20.60 1.04 8.99 scaffold11|size2099203 698313 698408 (1400352) rnd-5_family-1970#Unknown 1708 1796 (5) m_b57s001i40 14042

  scaffold11|si     698313 AAACCTAAAAAACAAACCATAATACATTGCTTATACATG-CAAGTTTGGA 698361
                             ? ? vi           i      iv  iv    v  -         v
  rnd-5_family-       1708 AANCNTCGAAAACAAACCACAATACACGGCCAATACCTGCCAAGTTTGGT 1757

  scaffold11|si     698362 GCTATTGCGATATTAATTTTTCTTACAAAATTTGGTGAACAATAGAT 698408
                            ii    i v    v   v     i --------     i    v  
  rnd-5_family-       1758 GTCATTGTGCTATTCATTGTTCTTGC--------GTGAATAATACAT 1796

Matrix = 20p41g.matrix
Kimura (with divCpGMod) = 21.75
Transitions / transversions = 1.00 (9/9)
Gap_init rate = 0.09 (9 / 95), avg. gap size = 1.00 (9 / 9)


241 21.57 1.96 0.00 scaffold11|size2099203 698384 698434 (1400326) rnd-1_family-887#Unknown 145 196 (141) m_b57s001i41 14046

  scaffold11|si     698384 TTACAAAATTTGGTGAACA-ATAGATATGTTAGTAGCCGTTTGTAGACCC 698432
                                iiv   vi  v   -  iv        i     i  i        
  rnd-1_family-        145 TTACAGGTTTTTATGCACAGATGTATATGTTAATAGCCATTCGTAGACCC 194

  scaffold11|si     698433 CC 698434
                             
  rnd-1_family-        195 CC 196

Matrix = 20p41g.matrix
Kimura (with divCpGMod) = 23.38
Transitions / transversions = 1.75 (7/4)
Gap_init rate = 0.02 (1 / 50), avg. gap size = 1.00 (1 / 1)


374 22.78 2.56 6.19 scaffold11|size2099203 698390 698506 (1400254) C rnd-5_family-390#Unknown (11784) 5932 5820 m_b57s001i42 14047

  scaffold11|si     698390 AATTTGGTGAACAATAGATATGTTAGTAGCCGTTTGTAGACCCCC---GT 698436
                              v    -- i  i v    iv i     iv    v        ---  
C rnd-5_family-       5932 AATGTGGT--ATAACATATATAATGGTAGCTCTTTGAAGACCCCCTCTGT 5885

  scaffold11|si     698437 CTATAGACCCCACCTCACAGTCTATAGACCCCCCCTCTAAAAATGATTTG 698486
                             i    i    i  ivi     i  i----     i     vv      
C rnd-5_family-       5884 CTGTAGATCCCATCTTCTAGTCTGTAA----CCCCTTTAAAATGGATTTG 5839

  scaffold11|si     698487 GCGGGAAATATTGAACTGCC 698506
                           i   v    -  v    v  
C rnd-5_family-       5838 ACGGCAAAT-TTCAACTTCC 5820

Matrix = 20p41g.matrix
Kimura (with divCpGMod) = 27.47
Transitions / transversions = 1.27 (14/11)
Gap_init rate = 0.07 (8 / 116), avg. gap size = 1.25 (10 / 8)


5538 3.08 0.77 0.31 scaffold11|size2099203 698410 699060 (1399700) C genome_7_1761#DNA (0) 654 1 m_b57s001i43 14048

  scaffold11|si     698410 TGTTAGTAGCCGTTTGTAGACCCCC-GTCTATAGACCCCACCTCACAGTC 698458
                                                    -                        
C genome_7_1761        654 TGTTAGTAGCCGTTTGTAGACCCCCCGTCTATAGACCCCACCTCACAGTC 605

  scaffold11|si     698459 TATAGACCCCCCCTCTAAAAATGATTTGGCGGGAAATATTGAACTGCCCT 698508
                                                                             
C genome_7_1761        604 TATAGACCCCCCCTCTAAAAATGATTTGGCGGGAAATATTGAACTGCCCT 555

  scaffold11|si     698509 TCTGACAATCATGGCACGAGTCACGGTTCAAAATTTATTATTTTGATGGT 698558
                                                    i   v             v      
C genome_7_1761        554 TCTGACAATCATGGCACGAGTCACGATTCCAAATTTATTATTTGGATGGT 505

  scaffold11|si     698559 AGTGTCCACGATGTCTTGATAGAGTCTATAGACTAGTTATCTAAAATTAT 698608
                                                                i            
C genome_7_1761        504 AGTGTCCACGATGTCTTGATAGAGTCTATAGACTAGTCATCTAAAATTAT 455

  scaffold11|si     698609 ACGATACAGTCTATAGACTTTTATGTTTT-GATCGTGGAGTCTATAGACT 698657
                                 v             v   v    -                    
C genome_7_1761        454 ACGATAGAGTCTATAGACTTGTATTTTTTTGATCGTGGAGTCTATAGACT 405

  scaffold11|si     698658 ATCACAAGGGATTTATTGATAAGTCTATAGACTATCGCCCTCGTGAAGAT 698707
                                                                      i      
C genome_7_1761        404 ATCACAAGGGATTTATTGATAAGTCTATAGACTATCGCCCTCGCGAAGAT 355

  scaffold11|si     698708 AGTCTATAGACTAGTGAGCGATTTTAGATACAAGGGTCTATAGACCCTTC 698757
                                                     v                       
C genome_7_1761        354 AGTCTATAGACTAGTGAGCGATTTTACATACAAGGGTCTATAGACCCTTC 305

  scaffold11|si     698758 CTCTGTTCACAAGTGCCAGTCACGAACAGTCTATAGACTCATCGAAAAGG 698807
                                                                             
C genome_7_1761        304 CTCTGTTCACAAGTGCCAGTCACGAACAGTCTATAGACTCATCGAAAAGG 255

  scaffold11|si     698808 GGGGTGGGGGTCTATAGACTAGTTGTGACAGTCTATAGACTCACACCCCT 698857
                                                     v                    v i
C genome_7_1761        254 GGGGTGGGGGTCTATAGACTAGTTGTTACAGTCTATAGACTCACACCACC 205

  scaffold11|si     698858 TTTTTCGACGAGGCTATAGACTGTCATGGGGGGGTCTATAGACTATCATG 698907
                                   i                                         
C genome_7_1761        204 TTTTTCGATGAGGCTATAGACTGTCATGGGGGGGTCTATAGACTATCATG 155

  scaffold11|si     698908 TGATAGTCTATAGACCCCCCAATGACAGTCTATAGACAGGGGAGGTTCTA 698957
                                               -v v                  i  -    
C genome_7_1761        154 TGATAGTCTATAGACCCCCC-CTCACAGTCTATAGACAGGGGGGG-TCTA 107

  scaffold11|si     698958 CAAATGGTTTTTCGGCAAATTTCGTGGAGTCTATAGACTACAGGGGGGGT 699007
                               i           i                                 
C genome_7_1761        106 CAAACGGTTTTTCGGCGAATTTCGTGGAGTCTATAGACTACAGGGGGGGT 57

  scaffold11|si     699008 CTATATTCTGTGAGGTGGGGTCTATAGA---GGGGGTCTACAAACGGCTA 699054
                                vv                     ---                   
C genome_7_1761         56 CTATAGACTGTGAGGTGGGGTCTATAGACGGGGGGGTCTACAAACGGCTA 7

  scaffold11|si     699055 CTAACA 699060
                                 
C genome_7_1761          6 CTAACA 1

Matrix = 20p41g.matrix
Kimura (with divCpGMod) = 2.71
Transitions / transversions = 0.67 (8/12)
Gap_init rate = 0.01 (5 / 650), avg. gap size = 1.40 (7 / 5)


237 17.14 2.08 8.89 scaffold11|size2099203 708498 708593 (1390167) C rnd-1_family-686#LINE/Penelope (13) 458 369 m_b57s001i44 14049

  scaffold11|si     708498 GTGGGGTGGGGATGAATTTAAGGCCAAGGCCAAGGCCAAAAACTGATTTT 708547
                                   v          i ??        ?   ------  v     v
C rnd-1_family-        458 GTGGGGTGCGGATGAATTTGANNCCAAGGCCNAGG------ACGGATTTG 415

  scaffold11|si     708548 GAAAGGGGTGGGGTTGATCAATTTGGTT--TTACATCCTGGAGGGCAA 708593
                            v?  ?  ?   i-i   i-v      i-- v vi  v    i   ? 
C rnd-1_family-        414 GCNAGNGGNGGGA-CGATT-TTTTGGTCGGTGAGGTCATGGAAGGCNA 369

Matrix = 20p41g.matrix
Kimura (with divCpGMod) = 18.39
Transitions / transversions = 0.88 (7/8)
Gap_init rate = 0.09 (9 / 95), avg. gap size = 1.11 (10 / 9)


1271 2.35 13.37 1.04 scaffold11|size2099203 710463 710634 (1388126) genome_11_12231#DNA 1 193 (244) m_b57s001i45 14050

  scaffold11|si     710463 ACCCTCCCACGTAACTAGCCGTAAAA-----------------------C 710489
                                  v                  ----------------------- 
  genome_11_122          1 ACCCTCCAACGTAACTAGCCGTAAAAGTGATACTAGTTAATAAACTAGCC 50

  scaffold11|si     710490 GTAAAACCGACACTTGTTAACTCGAAATCGCGATTTCGCCCACTTCCACC 710539
                                         v             i                     
  genome_11_122         51 GTAAAACCGACACTAGTTAACTCGAAATTGCGATTTCGCCCACTTCCACC 100

  scaffold11|si     710540 CACTTCTGAGTCAATCTGACGTCACCGATCGATTCCTCGTGAAAAATTAG 710589
                                                                             
  genome_11_122        101 CACTTCTGAGTCAATCTGACGTCACCGATCGATTCCTCGTGAAAAATTAG 150

  scaffold11|si     710590 CACGATAGACCGCCACCAAGAATATTATTTGATCATCCTATTATT 710634
                                      v                        --       
  genome_11_122        151 CACGATAGACCCCCACCAAGAATATTATTTGATCAT--TATTATT 193

Matrix = 20p41g.matrix
Kimura (with divCpGMod) = 2.39
Transitions / transversions = 0.33 (1/3)
Gap_init rate = 0.02 (3 / 171), avg. gap size = 8.33 (25 / 3)


298 2.70 0.00 0.00 scaffold11|size2099203 710628 710664 (1388096) C rnd-5_family-1030#Unknown (0) 312 276 m_b57s001i46 14051

  scaffold11|si     710628 TATTATTCTGAAAATTCCACAAGATGAGAATTAGTTT 710664
                                                            v   
C rnd-5_family-        312 TATTATTCTGAAAATTCCACAAGATGAGAATTATTTT 276

Matrix = 20p41g.matrix
Kimura (with divCpGMod) = 2.76
Transitions / transversions = 0.00 (0/1)
Gap_init rate = 0.00 (0 / 36), avg. gap size = 0.0 (0 / 0)


324 23.64 12.44 4.12 scaffold11|size2099203 710632 710856 (1387904) C rnd-5_family-845#Unknown (3) 381 139 m_b57s001i47 14052

  scaffold11|si     710632 ATTCTGAAAATTCCACAAGATGAGAATTAGTTTTTTTG-TAGTCATTC-- 710678
                             i v i    -     i i     v  vv v i    -        i--
C rnd-5_family-        381 ATCCAGGAAAT-CCACAGGGTGAGATTTTTTATCTTTGATAGTCATTTGT 333

  scaffold11|si     710679 CC-----------ATGTACATGCAGGTCATTC-GGGTCAGA--AC--TTA 710712
                             -----------     -   -        i-i       --  --   
C rnd-5_family-        332 CCTGCAAATTCGTATGTA-ATG-AGGTCATTTTAGGTCAGAGGACGTTTA 285

  scaffold11|si     710713 GAGCAAA------AGACATGATACTCACGTAATTTTTCTTCTACAAATAA 710756
                           vvv  v ------?  v  i   --- ii i  iv iv    v v v v 
C rnd-5_family-        284 TTTCATACCCCTCNGAAATAATA---ATATGATCGTCATTCTTCCACTCA 238

  scaffold11|si     710757 TGTGGAACCTCACGCGGAAATTTCTACAAAAAAATTGCTAACAAAATAAC 710806
                           v     i v v   i    vv   i   v?vi v               v
C rnd-5_family-        237 AGTGGAGCATGACGTGGAACATTCCACATNTGATTTGCTAACAAAATAAG 188

  scaffold11|si     710807 ACGA-GTCCGACTGTCTGT--GCCTCCAACATTCCACAAACTTAAAGGGT 710853
                            i i-  i---        -- i -    v v v         i      
C rnd-5_family-        187 ATGGTGTT---CTGTCTGTCAGTC-CCAAAAATACACAAACTTGAAGGGT 142

  scaffold11|si     710854 AAA 710856
                              
C rnd-5_family-        141 AAA 139

Matrix = 20p41g.matrix
Kimura (with divCpGMod) = 28.32
Transitions / transversions = 0.82 (23/28)
Gap_init rate = 0.08 (19 / 224), avg. gap size = 2.00 (38 / 19)


1263 4.52 0.00 1.94 scaffold11|size2099203 710664 710821 (1387939) rnd-1_family-1148#Unknown 1 155 (0) m_b57s001i48 14053

  scaffold11|si     710664 TTTTTGTAGTCATTCCCATGTACATGCAGGTCATTCGGGTCAGAACTTAG 710713
                               i                              v             v
  rnd-1_family-          1 TTTTCGTAGTCATTCCCATGTACATGCAGGTCATTAGGGTCAGAACTTAT 50

  scaffold11|si     710714 AGCAAAAGACATGATACTCACGTAATTTTTCTTCTACAAATAATGTGGAA 710763
                                   ?          i    i             ---         
  rnd-1_family-         51 AGCAAAAGNCATGATACTCGCGTAGTTTTTCTTCTACA---AATGTGGAA 97

  scaffold11|si     710764 CCTCACGCGGAAATTTCTACAAAAAAATTGCTAACAAAATAACACGAGTC 710813
                              ?i  i                                          
  rnd-1_family-         98 CCTNGCGTGGAAATTTCTACAAAAAAATTGCTAACAAAATAACACGAGTC 147

  scaffold11|si     710814 CGACTGTC 710821
                                   
  rnd-1_family-        148 CGACTGTC 155

Matrix = 20p41g.matrix
Kimura (with divCpGMod) = 3.49
Transitions / transversions = 2.50 (5/2)
Gap_init rate = 0.02 (3 / 157), avg. gap size = 1.00 (3 / 3)

746 9.05 1.42 5.93 scaffold11|size2099203 710714 710854 (1387906) rnd-1_family-189#Unknown 474 608 (526) m_b57s001i49 14053

  scaffold11|si     710714 AGCAAAAGACATGATACTCACGT-AATTTT-TCTTCTACAAATAATGTGG 710761
                                   v    ?   --    -      - ?      ---i       
  rnd-1_family-        474 AGCAAAAGCCATGNTAC--ACGTCAATTTTCTNTTCTAC---CAATGTGG 518

  scaffold11|si     710762 AACCTCACGCGGAAATTTCTACAAAAAAATTGCTAACAAAATAACACGAG 710811
                                ?i  i                 ?   ---        v     i 
  rnd-1_family-        519 AACCTNGCGTGGAAATTTCTACAAAAANATT---AACAAAATTACACGGG 565

  scaffold11|si     710812 TCCGACTGTCTGTGCCTCCAACATTCCACAAACTTAAAGGGTA 710854
                               ?     i  i       v        ?  v vi      
  rnd-1_family-        566 TCCGNCTGTCCGTACCTCCAAAATTCCACANACATTGAGGGTA 608

Matrix = 20p41g.matrix
Kimura (with divCpGMod) = 9.33
Transitions / transversions = 1.40 (7/5)
Gap_init rate = 0.07 (10 / 140), avg. gap size = 1.00 (10 / 10)


2651 14.16 3.06 2.83 scaffold11|size2099203 710869 711326 (1387434) genome_1_3735#DNA 7 465 (0) m_b57s001i50 14054

  scaffold11|si     710869 AGAATTGACTTTGACGCATTAACTGGACTTTGACTCATTATGGACGTTGA 710918
                                 v      i v    i            vi      i     v v
  genome_1_3735          7 AGAATTCACTTTGGCCCATTGACTGGACTTTGAACCATTATAGACGTGGC 56

  scaffold11|si     710919 GTATTATTCCTACGTACAAATCCACGTGTTTCGACAAAAAATTGATGAAC 710968
                                                 i                        ii 
  genome_1_3735         57 GTATTATTCCTACGTACAAATCTACGTGTTTCGACAAAAAATTGATGGGC 106

  scaffold11|si     710969 GCGAAGTGTCAGATAGTCTGTCTGTACTTTACT-------AC-ATAGCAC 711010
                           i                                -------  -  v i  
  genome_1_3735        107 ACGAAGTGTCAGATAGTCTGTCTGTACTTTACTCTACTTTACTATTGTAC 156

  scaffold11|si     711011 ATAGAAATTATTAG------GCGTGCTGGCTGATTTTCCTTGCGTTCTGA 711054
                            --- v   i  v ------                 iiv  vi      
  genome_1_3735        157 A---ATATTGTTCGAACTGTGCGTGCTGGCTGATTTTTTGTGAATTCTGA 203

  scaffold11|si     711055 GGGCTCTCAATATCTGACATTTTTATCCCGTAGAAAATGTACCGAGTTCT 711104
                           vi                      v                   v     
  genome_1_3735        204 TAGCTCTCAATATCTGACATTTTTTTCCCGTAGAAAATGTACCGTGTTCT 253

  scaffold11|si     711105 ACAGGATGGACTTTGACGCATTATGCCCATTTTTGGCTTGAATTGCATGG 711154
                             i             vv         ii      ----------i  v 
  genome_1_3735        254 ACGGGATGGACTTTGAACCATTATGCCTGTTTTTG----------TATTG 293

  scaffold11|si     711155 CAATTGCAGCTGCCTTCGTTCCATTCTGAGAACTTGTCGAGCTGGACTTA 711204
                                            vv  v vv     i                   
  genome_1_3735        294 CAATTGCAGCTGCCTTCCGTCGAAGCTGAGGACTTGTCGAGCTGGACTTA 343

  scaffold11|si     711205 AGCCCCTGAGATAGTCCCAAAGGGTTGTGCAATGTTGGCCGGGACTCACA 711254
                                ii                          i ii        i  v 
  genome_1_3735        344 AGCCCTCGAGATAGTCCCAAAGGGTTGTGCAATATCAGCCGGGACCCAAA 393

  scaffold11|si     711255 GGGTGTACATTGAGGCCTCACCAGCGGCCGAAGATATCTGACATTTAAAG 711304
                               vv i    v  i v      i    i              v  iv 
  genome_1_3735        394 GGGTTGATATTGCGGTCGCACCAGTGGCCAAAGATATCTGACATATAGTG 443

  scaffold11|si     711305 AGTCAAAGTCAATTCTAACTTG 711326
                           i i      v      i v   
  genome_1_3735        444 GGCCAAAGTGAATTCTGAGTTG 465

Matrix = 20p41g.matrix
Kimura (with divCpGMod) = 15.26
Transitions / transversions = 1.10 (33/30)
Gap_init rate = 0.04 (16 / 457), avg. gap size = 1.69 (27 / 16)


561 6.33 7.59 0.00 scaffold11|size2099203 711321 711399 (1387361) C rnd-5_family-1030#Unknown (226) 86 2 m_b57s001i51 14055

  scaffold11|si     711321 AACTTGTACTGTAAGGTACCATACCATAGAGTGTACTTTAATATCATGCA 711370
                               v     i                                       
C rnd-5_family-         86 AACTAGTACTATAAGGTACCATACCATAGAGTGTACTTTAATATCATGCA 37

  scaffold11|si     711371 TAGGGT------AAGTATTATACCCAACAAATCTA 711399
                                 ------ i               vv    
C rnd-5_family-         36 TAGGGTATGGTAAGGTATTATACCCAACACCTCTA 2

Matrix = 20p41g.matrix
Kimura (with divCpGMod) = 6.61
Transitions / transversions = 0.67 (2/3)
Gap_init rate = 0.01 (1 / 78), avg. gap size = 6.00 (6 / 1)


101 11.19 7.31 1.73 scaffold11|size2099203 711400 711618 (1387142) (AC)n#Simple_repeat 1 231 (0) m_b57s252i2 14056

  scaffold11|si     711400 ACACTAACACTAACACTAACACACCCACAC-CACACACAAACACAC-CAC 711447
                               vv    vv    vv      v     -        v      -   
  (AC)n#Simple_          1 ACACACACACACACACACACACACACACACACACACACACACACACACAC 50

  scaffold11|si     711448 ACA-ACACACACACTTCAAACACACAC-CACTTACACTTCACACTACAAA 711495
                              -          -v  v        -   vi    -v     -   v 
  (AC)n#Simple_         51 ACACACACACACAC-ACACACACACACACACACACAC-ACACAC-ACACA 97

  scaffold11|si     711496 CACAC-CACAAAC-CACACACACACACACTCACAC-CACACA-ACACACA 711541
                                -    v  -               v     -      -       
  (AC)n#Simple_         98 CACACACACACACACACACACACACACACACACACACACACACACACACA 147

  scaffold11|si     711542 -ATACACA-ATACACACAC-CACACAC-CACACA-ATACACA-ATACACA 711585
                           - i     - i        -       -      - i     - i     
  (AC)n#Simple_        148 CACACACACACACACACACACACACACACACACACACACACACACACACA 197

  scaffold11|si     711586 CACA-ACACACA-ATACACACACGCACAGCACACA 711618
                               -       - i        i    -      
  (AC)n#Simple_        198 CACACACACACACACACACACACACACA-CACACA 231

Matrix = Unknown
Transitions / transversions = 0.47 (7/15)
Gap_init rate = 0.09 (20 / 218), avg. gap size = 1.00 (20 / 20)


651 27.89 10.97 2.66 scaffold11|size2099203 711622 712004 (1386756) C rnd-1_family-287#Unknown (153) 419 6 m_b57s001i52 14057

  scaffold11|si     711622 TCTGAACGCTCAGACT-AATCTGGCACCCCAGTCGACACCACCCTGAACA 711670
                              v i v i      -   i       v v iivv  i i  v-i  v 
C rnd-1_family-        419 TCTCAGCCCCCAGACTGAATTTGGCACCACCGCTCCCATCGCCA-AAAGA 371

  scaffold11|si     711671 CTACAA----AAAAGAGAGGGGCTGTTATAAGAAAGTTCAAAATAATGCA 711716
                            v    ----   ii v      ? iv -i?     v v i   i vviv
C rnd-1_family-        370 CAACAACAGCAAAGAACAGGGGCNGCGA-GNGAAAGGTGAGAATGAGTTT 322

  scaffold11|si     711717 CCATATTT-----TACTTTGGTGTTTGAATTTACTGTTTCAATTAAATAG 711761
                               v   ----- v     v ii --     ----            ?v
C rnd-1_family-        321 CCATTTTTCCTGCTTCTTTGCTACT--AATTT----TTTCAATTAAATNC 278

  scaffold11|si     711762 TTGTGCACTGT----GCCAT--TTT-TATCTC--TTGCCA--------CT 711794
                             ii    i ?----     --  ?-      --iiv   --------  
C rnd-1_family-        277 TTACGCACCGNCCGCGCCATGGTTNATATCTCAGCCCCCAGACTGAATCT 228

  scaffold11|si     711795 GCCACTGCTGTTTCACTC---------CTAACAACAA-AATCATCAAAGA 711834
                            v   i  i i i vv  --------- i        -  vv v  ii ?
C rnd-1_family-        227 GGCACCGCCGCTCCCATCGCCGCAAATCCAACAACAANAAGGAACAGGGN 178

  scaffold11|si     711835 ATGTGACAGAAAAGGTGATAAAAATGAGCTTTCCATTTTTACTTTGATTA 711884
                           vi i  -i i        v        -i  i          v      v
C rnd-1_family-        177 CCGCGA-GGGAAAGGTGAGAAAAATGA-TTTCCCATTTTTACATTGATTT 130

  scaffold11|si     711885 CACGATTATAATTTTTT--AATTGATTT-TTACATGCCAATTACATCATT 711931
                           ivi -i           --   i  ?  -    iii    iiv iiv iv
C rnd-1_family-        129 TTTG-CTATAATTTTTTTCAATCGANTTCTTACGCACCAACCTCGCAACG 81

  scaffold11|si     711932 ATTTGTTTCTCAAGTCCCAAATC--ATCTGGAGATGCTGCCTTCGCCCTT 711979
                           i  vi v  i  ivi    i ii--         i  ii      i   i
C rnd-1_family-         80 GTTGATATCCCAGCCCCCAGACTGAATCTGGAGACGCCACCTTCGTCCTC 31

  scaffold11|si     711980 CCCATACCAACAACAACTGAAATCA 712004
                               i  v    i   iv    v  
C rnd-1_family-         30 CCCACACAAACAGCAATAGAAAGCA 6

Matrix = 20p41g.matrix
Kimura (with divCpGMod) = 31.36
Transitions / transversions = 1.54 (63/41)
Gap_init rate = 0.06 (24 / 382), avg. gap size = 2.21 (53 / 24)

732 24.83 10.86 6.40 scaffold11|size2099203 711664 712188 (1386572) C rnd-1_family-287#Unknown (25) 547 1 m_b57s001i53 14057

  scaffold11|si     711664 CTGAACA-CTACAAAAAAGAGAGGGGCTGTTATAAGAAAGTTCAAAATAA 711712
                             v    - v    i  v   i  v  i -- vviv  i  vvi   v  
C rnd-1_family-        547 CTTAACAACAACAAGAACGAGGGGCGCCG--AGCGCAAGGTGAGAAAAAA 500

  scaffold11|si     711713 TGCA---CCATATTTTACTTTGGTGTTTG-AATTTACTGTTTCAATTAAA 711758
                             ? ---    v          i -    -i     i v           
C rnd-1_family-        499 TGNATTTCCATTTTTTACTTTGAT-TTTGCGATTTATTTTTTCAATTAAA 451

  scaffold11|si     711759 TAGTTGTGCACTGT----GCCATT-TTTATCTCTT-GCC-----ACTG-- 711795
                             ?  ?     i  ----     ?-  ?  v   i-   -----    --
C rnd-1_family-        450 TANTTNTGCACCGTCCGCGCCATNGTTNATATCTCAGCCCCCAGACTGAA 401

  scaffold11|si     711796 -------CCACTGCTGTTTCA-CTCCTAACAACAAAATCATCAAAGAAT- 711836
                           -------    i  -- ii  - v  v  vi    v v  v       i-
C rnd-1_family-        400 TTTGGCACCACCGC--TCCCATCGCCAAAAGACAACAACAGCAAAGAACA 353

  scaffold11|si     711837 GTGACAG-----AAAAGGTGATAAAAATGAGCTTTCCATTTTTACT--TT 711879
                            v i ? -----i       --- i      -           v  --  
C rnd-1_family-        352 GGGGCNGCGAGNGAAAGGTG---AGAATGAG-TTTCCATTTTTCCTGCTT 307

  scaffold11|si     711880 GATTAC-ACGATTATAATTTTTT-AATT-GATTTTTACATGCCAATTACA 711926
                           vv  i -  -----         -    -i  ?i    iii  i?iii i
C rnd-1_family-        306 CTTTGCTAC-----TAATTTTTTCAATTAAATNCTTACGCACCGNCCGCG 262

  scaffold11|si     711927 TCATTATTTGTTTCTCAAGTCCCAAATC--ATCTGGAGATGCTGCCTTCG 711974
                           i   vi  ?i v     ivi    i ii--      vivi  i  --  -
C rnd-1_family-        261 CCATGGTTNATATCTCAGCCCCCAGACTGAATCTGGCACCGCCGC--TC- 215

  scaffold11|si     711975 CCCTTCCCATA---CCAACAACAACTGAAATCATTTTTCATGAGGGGAAG 712021
                             v iv  ii ---          ?viii v  vvv?i ii     i   
C rnd-1_family-        214 CCATCGCCGCAAATCCAACAACAANAAGGAACAGGGNCCGCGAGGGAAAG 165

  scaffold11|si     712022 GTGAG----ATATTTTTACCTGCCCATTTTCACATTTTTCAGCTTTTTCC 712067
                                ----  iv   ------        i     ----- v     --
C rnd-1_family-        164 GTGAGAAAAATGATTT------CCCATTTTTACATT-----GATTTTT-- 128

  scaffold11|si     712068 GGCCACTGAGATGTTTCTTCATTCAGGTGTC-----CCCCCTCTATGCAA 712112
                           ---ii  ivi  -   i    v  ii? -  ----- v  vv ivi    
C rnd-1_family-        127 ---TGCTATAAT-TTTTTTCAATCGANT-TCTTACGCACCAACCTCGCAA 83

  scaffold11|si     712113 CAGT--A-ATCCCAACCCCGAGACCAAATATGTAGATGTCACCTTTGTCC 712159
                            i  -- -      i    v    ii   v  v   i i      i    
C rnd-1_family-         82 CGGTTGATATCCCAGCCCCCAGACTGAATCTGGAGACGCCACCTTCGTCC 33

  scaffold11|si     712160 T--TCATACCAACATT-ATATAAAGCAGGTGC 712188
                            --i  i  v    vi-   v        v  
C rnd-1_family-         32 TCCCCACACAAACAGCAATAGAAAGCAGGGGC 1

Matrix = 20p41g.matrix
Kimura (with divCpGMod) = 25.90
Transitions / transversions = 1.44 (72/50)
Gap_init rate = 0.11 (58 / 524), avg. gap size = 1.59 (92 / 58)


797 22.08 8.98 7.10 scaffold11|size2099203 711793 712304 (1386456) rnd-1_family-142#Unknown 451 971 (264) m_b57s001i54 14058

  scaffold11|si     711793 CTGCCACTGCTGTTTCACTCCTAACAAC-AAAATCATCAAAGAATGTGAC 711841
                            i   i    i v i    v ?      -    vv v  ii ivii   v
  rnd-1_family-        451 CCGCCGCTGCCGGTCCACTGCNAACAACGAAAAAGAACAGGGGCCATGAG 500

  scaffold11|si     711842 AGAAAAGGTGATAAAAATGAGCTTTCCATTTTT-ACTTTGATTACACGAT 711890
                           v ?  -     --     - vi v         - i    --------- 
  rnd-1_family-        501 CGNAA-GGTGA--AAAAT-ATTTATCCATTTTTTATTTTG---------T 537

  scaffold11|si     711891 TATAATTTTTTAATTGATTTT----TAC--ATGCCAATTACATCATTATT 711934
                              i    i  v i vv v  ----   --    - v v  iiv   i  
  rnd-1_family-        538 TATGATTTCTTCACTTTTATTGGAATACTCATGC-ACTAACGCAATTGTT 586

  scaffold11|si     711935 TG--TT-TCTCAAGTCCCAAA-TCATCTGGAGATGCTGCCTTCGCCCTTC 711980
                           ?i--  - v   ivi    i - v vi     ?i ii  v   v    - 
  rnd-1_family-        587 NACATTATATCAGCCCCCAGACTGAATTGGAGNCGTCGCATTCTCCCT-C 635

  scaffold11|si     711981 CCATACCAACAACAACTGAAATCATTTTTCATGAGGGGAAGGTGAGATAT 712030
                                 vii  ?   iv    vi-?   i v      i       -    
  rnd-1_family-        636 CCATACAGGCANCAATAGAAAGT-NTTTCCTTGAGGGAAAGGTGA-ATAT 683

  scaffold11|si     712031 TTTTACCTGCCCATTTTCACATTTTTCAGCTTTTTCC-GGCCACTGA--G 712077
                           vvv -  --------           i-v       i-i   v iv --v
  rnd-1_family-        684 GGAT-CC--------TTCACATTTTTT-TCTTTTTCTAAGCCCCCCATTT 723

  scaffold11|si     712078 ATGTTTCTTCATTCAGGTG--TCCCCCCTCTATGCAACAGTAAT--CCCA 712123
                                  -   vi - v  --    i    v  v       i  --    
  rnd-1_family-        724 ATGTTTC-TCAGCC-GTTGACTCCCTCCTCAATCCAACAGTGATAACCCA 771

  scaffold11|si     712124 ACCCCGAGACCAAATATGTAGATG------TCACC-TTTGTCC--TTCAT 712164
                                v   vi-i  v  v     ------     -   v   --   v?
  rnd-1_family-        772 ACCCCCAGAAT-GATCTGGAGATGCACCCCTCACCTTTTCTCCTTTTCTN 820

  scaffold11|si     712165 ACCAACATTATATAAAGCAGGTGCTGGGGTAA----------------CC 712198
                            v   v v    v        v  i    v  ---------------- v
  rnd-1_family-        821 AACAAGAATATAGAAAGCAGGGGCCGGGGGAAGAGGTGAGACAATGCTCA 870

  scaffold11|si     712199 TTCCAATTTTTTGCACTCTATTTTTAGAGGCTCTCTTATTAATTTTTTGA 712248
                             i ? -     ?  i v-i        i    v  v ?     i     
  rnd-1_family-        871 TTTCNA-TTTTTNCATTG-GTTTTTAGAAGCTCGCTAANTAATTCTTTGA 918

  scaffold11|si     712249 ATGCAAGTCTCCCTC-CCTAGTGTCTCGTCTCTCAT-TTTGTGTGCTTGG 712296
                             -      i   i -   --    v   vi     -             
  rnd-1_family-        919 AT-CAAGTCCCCCCCTCCT--TGTCACGTACCTCATCTTTGTGTGCTTGG 965

  scaffold11|si     712297 TTGTTGAT 712304
                            --     
  rnd-1_family-        966 T--TTGAT 971

Matrix = 20p41g.matrix
Kimura (with divCpGMod) = 25.02
Transitions / transversions = 0.88 (49/56)
Gap_init rate = 0.11 (54 / 511), avg. gap size = 1.54 (83 / 54)

2097 10.07 0.34 0.00 scaffold11|size2099203 712164 712461 (1386299) rnd-1_family-865#Unknown 1 299 (0) m_b57s001i55 14058

  scaffold11|si     712164 TACCAACATTATATAAAGCAGGTGCTGGG-GTAACCTTCCAATTTTTTGC 712212
                                   vv   v               -                    
  rnd-1_family-          1 TACCAACAAAATAGAAAGCAGGTGCTGGGAGTAACCTTCCAATTTTTTGC 50

  scaffold11|si     712213 ACTCTATTTTTAGAGGCTCTCTTATTAATTTTTTGAATGCAAGTCTCCCT 712262
                              v          i       ?    v           ?   ?      
  rnd-1_family-         51 ACTGTATTTTTAGAAGCTCTCTNATTACTTTTTTGAATGNAAGNCTCCCT 100

  scaffold11|si     712263 CCCTAGTGTCTCGTCTCTCATTTTGTGTGCTTGGTTGTTGATTTGCTATG 712312
                                     v              i            i  v     i  
  rnd-1_family-        101 CCCTAGTGTCGCGTCTCTCATTTTGCGTGCTTGGTTGTCGAGTTGCTGTG 150

  scaffold11|si     712313 TTGCTGGGCTTTCATGTGCCGTAATAAATAAAGTAGATAAGAGCGGCCAT 712362
                           ?    v        iv ? v i       ?       ii    i    i 
  rnd-1_family-        151 NTGCTCGGCTTTCACCTNCGGCAATAAATNAAGTAGACGAGAGTGGCCGT 200

  scaffold11|si     712363 GCGATTCTCTTACCATCTTATTTTACAGAATGGGGTCATGCCTTGGATTT 712412
                            i  i             i       v ?    v         i      
  rnd-1_family-        201 GTGACTCTCTTACCATCTCATTTTACCGNATGGTGTCATGCCTCGGATTT 250

  scaffold11|si     712413 TGATCTACTTGATTATTGAATTCATTGTCAGATTCAGTATCAAATACAA 712461
                             ii          i                       i          
  rnd-1_family-        251 TGGCCTACTTGATTGTTGAATTCATTGTCAGATTCAGTGTCAAATACAA 299

Matrix = 20p41g.matrix
Kimura (with divCpGMod) = 9.31
Transitions / transversions = 1.50 (18/12)
Gap_init rate = 0.00 (1 / 297), avg. gap size = 1.00 (1 / 1)

1511 13.27 3.31 0.40 scaffold11|size2099203 712292 712533 (1386227) rnd-1_family-622#Unknown 85 333 (226) m_b57s001i57 14058

  scaffold11|si     712292 CTTGGTTGTTGATTTGCTATGTTGCTGGGCTTTCATGTGCCGTAATAAAT 712341
                                    i  v     i       ?        iv   v i       
  rnd-1_family-         85 CTTGGTTGTCGAGTTGCTGTGTTGCTNGGCTTTCACCTGCGGCAATAAAT 134

  scaffold11|si     712342 AAAGTAGATAAGAGCGGCCATGCGATTCTCTTACCATCTTATTTTACAGA 712391
                           ?       ii    i    i  i  i             i       ? i
  rnd-1_family-        135 NAAGTAGACGAGAGTGGCCGTGTGACTCTCTTACCATCTCATTTTACNGG 184

  scaffold11|si     712392 ATGGGGTCATGCCTTGGATTTTGATCTACTTGATTATTGAATTCATTGTC 712441
                               v            ?      -          i       ??     
  rnd-1_family-        185 ATGGTGTCATGCCTTGGNTTTTGA-CTACTTGATTGTTGAATTNNTTGTC 233

  scaffold11|si     712442 AGATTCAGTATCAAATA--------CAAAATAATTGAAGCGAACATACAA 712483
                           i        i       --------  v                i     
  rnd-1_family-        234 GGATTCAGTGTCAAATACTATACATCACAATAATTGAAGCGAACGTACAA 283

  scaffold11|si     712484 AACTGTGCCTTTATCTATTTTATTGAAGAAATAGTATGTGATCACTAAGC 712533
                             v  vi    i         i           i i  iv v    v   
  rnd-1_family-        284 AAATGGACCTTCATCTATTTTGTTGAAGAAATAATGTGCCAGCACTTAGC 333

Matrix = 20p41g.matrix
Kimura (with divCpGMod) = 12.80
Transitions / transversions = 2.20 (22/10)
Gap_init rate = 0.01 (2 / 241), avg. gap size = 4.50 (9 / 2)

3150 10.00 5.36 1.97 scaffold11|size2099203 712453 712993 (1385767) rnd-1_family-622#Unknown 1 559 (0) m_b57s001i58 14058

  scaffold11|si     712453 CAAATACAA--AATAATTGAAGCGAACATACAAAACTGTGCCTTTATCTA 712500
                                   v--                        v              
  rnd-1_family-          1 CAAATACACCCAATAATTGAAGCGAACATACAAAAATGTGCCTTTATCTA 50

  scaffold11|si     712501 TTTTATTGAAGAAATAGTATGTGATCACTAAGCCCTTGGTTGTCAAGTTG 712550
                                                            v          i     
  rnd-1_family-         51 TTTTATTGAAGAAATAGTATGTGATCACTAAGCACTTGGTTGTCGAGTTG 100

  scaffold11|si     712551 CTGTGCTGCTTGGCTTTCACCTGCAGCAATAAATTAAGTAGACGAGAGTG 712600
                                i    ?             i         ?               
  rnd-1_family-        101 CTGTGTTGCTNGGCTTTCACCTGCGGCAATAAATNAAGTAGACGAGAGTG 150

  scaffold11|si     712601 GTCGGATGACTTTC-----------TTTTACCGCATGGTGTTGTGACTTG 712639
                            i  vi     i  -----------      ? v       ii  v    
  rnd-1_family-        151 GCCGTGTGACTCTCTTACCATCTCATTTTACNGGATGGTGTCATGCCTTG 200

  scaffold11|si     712640 GCTTTAGACTGCTTGGTTGTTGAATTGCTTGTTGTACTCTTTGTCAAATG 712689
                            ?   v    i    i          ??    i v i  vv        i
  rnd-1_family-        201 GNTTTTGACTACTTGATTGTTGAATTNNTTGTCGGATTCAGTGTCAAATA 250

  scaffold11|si     712690 CTATACATCACAATTATTTAAGTCAAGGTACAAACATGGACCTTCATCTA 712739
                                         v   v   iv  v       v               
  rnd-1_family-        251 CTATACATCACAATAATTGAAGCGAACGTACAAAAATGGACCTTCATCTA 300

  scaffold11|si     712740 TTTTGTTGAAGAATTTATGTGCCAGTACTTAGCAATTTTTTAGCACTAGC 712789
                                        v v         i                        
  rnd-1_family-        301 TTTTGTTGAAGAAATAATGTGCCAGCACTTAGCAATTTTTTAGCACTAGC 350

  scaffold11|si     712790 TGTCTACTATAGTAATGATTTTTTTCATTCCCTTGTCCTAAAGATGAAAT 712839
                                        -               v                   -
  rnd-1_family-        351 TGTCTACTATAGT-ATGATTTTTTTCATTACCTTGTCCTAAAGATGAAA- 398

  scaffold11|si     712840 TGTCTTAGTGAAAAAATGTTGATGC-CTCTA--CATTTAGTACGCACGAG 712886
                                            v  ?vi  -     --     v --  ? vv  
  rnd-1_family-        399 TGTCTTAGTGAAAAAATTTTNTCGCTCTCTAGCCATTTCG--CGNAATAG 446

  scaffold11|si     712887 TTAGACCTTT---TCTTAACTATTTTTTGTGTGTAATGACTATG----AA 712929
                                    i--- v i   ------v   v i    i      ----  
  rnd-1_family-        447 TTAGACCTTCGTATGTCAAC------GTGTTTATAATAACTATGTATTAA 490

  scaffold11|si     712930 --CGATTTCGAGCCATAGTAGGTATAAGTCTGTGGA--ACGTGGTGTGGA 712975
                           --      i   v v          i vi       --   i        
  rnd-1_family-        491 GTCGATTTTGAGACTTAGTAGGTATGACCCTGTGGATCACGCGGTGTGGA 540

  scaffold11|si     712976 ACTGTATTTGTA--TATGTT 712993
                              ?     -  --      
  rnd-1_family-        541 ACTNTATTT-TAAGTATGTT 559

Matrix = 20p41g.matrix
Kimura (with divCpGMod) = 9.55
Transitions / transversions = 0.83 (24/29)
Gap_init rate = 0.04 (20 / 540), avg. gap size = 2.00 (40 / 20)


1423 16.78 1.96 2.63 scaffold11|size2099203 712220 712525 (1386235) C rnd-1_family-742#Unknown (220) 724 421 m_b57s001i56 14059

  scaffold11|si     712220 TTTTAGAGGCTCTCTTATTA--ATTTTTTGAATGCAAGTCTCCC--TCCC 712265
                                  i    ?  v    --   v       v?   ??    --    
C rnd-1_family-        724 TTTTAGAAGCTCNCTGATTATTATTATTTGAATTNAAGNNTCCCATTCCC 675

  scaffold11|si     712266 TAGTGTCTCGTCTCTCATTTTGTGTGCTTGGTT-GTTGATTTGCTATGTT 712314
                                i v i?   v?      i       v  -     vi    ?i ? 
C rnd-1_family-        674 TAGTGCCACANCTCANATTTTGCGTGCTTGTTTTGTTGAGCTGCTNCGNT 625

  scaffold11|si     712315 GCTGGGCTTTCATGTGCCGTAATAAATAAAGTAGATAAGAGCGGCCATGC 712364
                             i         iv ? v ?  ? i  i   ?   ii    ?    i  i
C rnd-1_family-        624 GCCGGGCTTTCACCTNCGGNAANAGATGAAGNAGACGAGAGNGGCCGTGT 575

  scaffold11|si     712365 GATTCTCTTACCATCTTATTTTACAGAATGGGGTCATGCCTTGGATTTTG 712414
                             i             i       v ?    v         i        
C rnd-1_family-        574 GACTCTCTTACCATCTCATTTTACCGNATGGTGTCATGCCTCGGATTTTG 525

  scaffold11|si     712415 ATCTACTTGATTATTGAATTCATTGTCAGATTCAGTATCAAATACAAAAT 712464
                           ii          i      ------ v  ?v       i vi v -- ii
C rnd-1_family-        524 GCCTACTTGATTGTTGAAT------TAAGNGTCAGTATTATGTTC--AGC 483

  scaffold11|si     712465 AATTGAAGCGAACATACAAA-ACTGTGCCTTTATCTATTTTATTGAAGAA 712513
                              i            v ii- v  vi? i ?     ii?  ?       
C rnd-1_family-        482 AATCGAAGCGAACATAAAGGTAATGGANCCTNATCTACCNTANTGAAGAA 433

  scaffold11|si     712514 ATAGTATGTGAT 712525
                                     i 
C rnd-1_family-        432 ATAGTATGTGGT 421

Matrix = 20p41g.matrix
Kimura (with divCpGMod) = 17.71
Transitions / transversions = 1.78 (32/18)
Gap_init rate = 0.04 (12 / 305), avg. gap size = 1.17 (14 / 12)


797 22.08 8.98 7.10 scaffold11|size2099203 711793 712304 (1386456) rnd-1_family-142#Unknown 451 971 (264) m_b57s001i54 14058

  scaffold11|si     711793 CTGCCACTGCTGTTTCACTCCTAACAAC-AAAATCATCAAAGAATGTGAC 711841
                            i   i    i v i    v ?      -    vv v  ii ivii   v
  rnd-1_family-        451 CCGCCGCTGCCGGTCCACTGCNAACAACGAAAAAGAACAGGGGCCATGAG 500

  scaffold11|si     711842 AGAAAAGGTGATAAAAATGAGCTTTCCATTTTT-ACTTTGATTACACGAT 711890
                           v ?  -     --     - vi v         - i    --------- 
  rnd-1_family-        501 CGNAA-GGTGA--AAAAT-ATTTATCCATTTTTTATTTTG---------T 537

  scaffold11|si     711891 TATAATTTTTTAATTGATTTT----TAC--ATGCCAATTACATCATTATT 711934
                              i    i  v i vv v  ----   --    - v v  iiv   i  
  rnd-1_family-        538 TATGATTTCTTCACTTTTATTGGAATACTCATGC-ACTAACGCAATTGTT 586

  scaffold11|si     711935 TG--TT-TCTCAAGTCCCAAA-TCATCTGGAGATGCTGCCTTCGCCCTTC 711980
                           ?i--  - v   ivi    i - v vi     ?i ii  v   v    - 
  rnd-1_family-        587 NACATTATATCAGCCCCCAGACTGAATTGGAGNCGTCGCATTCTCCCT-C 635

  scaffold11|si     711981 CCATACCAACAACAACTGAAATCATTTTTCATGAGGGGAAGGTGAGATAT 712030
                                 vii  ?   iv    vi-?   i v      i       -    
  rnd-1_family-        636 CCATACAGGCANCAATAGAAAGT-NTTTCCTTGAGGGAAAGGTGA-ATAT 683

  scaffold11|si     712031 TTTTACCTGCCCATTTTCACATTTTTCAGCTTTTTCC-GGCCACTGA--G 712077
                           vvv -  --------           i-v       i-i   v iv --v
  rnd-1_family-        684 GGAT-CC--------TTCACATTTTTT-TCTTTTTCTAAGCCCCCCATTT 723

  scaffold11|si     712078 ATGTTTCTTCATTCAGGTG--TCCCCCCTCTATGCAACAGTAAT--CCCA 712123
                                  -   vi - v  --    i    v  v       i  --    
  rnd-1_family-        724 ATGTTTC-TCAGCC-GTTGACTCCCTCCTCAATCCAACAGTGATAACCCA 771

  scaffold11|si     712124 ACCCCGAGACCAAATATGTAGATG------TCACC-TTTGTCC--TTCAT 712164
                                v   vi-i  v  v     ------     -   v   --   v?
  rnd-1_family-        772 ACCCCCAGAAT-GATCTGGAGATGCACCCCTCACCTTTTCTCCTTTTCTN 820

  scaffold11|si     712165 ACCAACATTATATAAAGCAGGTGCTGGGGTAA----------------CC 712198
                            v   v v    v        v  i    v  ---------------- v
  rnd-1_family-        821 AACAAGAATATAGAAAGCAGGGGCCGGGGGAAGAGGTGAGACAATGCTCA 870

  scaffold11|si     712199 TTCCAATTTTTTGCACTCTATTTTTAGAGGCTCTCTTATTAATTTTTTGA 712248
                             i ? -     ?  i v-i        i    v  v ?     i     
  rnd-1_family-        871 TTTCNA-TTTTTNCATTG-GTTTTTAGAAGCTCGCTAANTAATTCTTTGA 918

  scaffold11|si     712249 ATGCAAGTCTCCCTC-CCTAGTGTCTCGTCTCTCAT-TTTGTGTGCTTGG 712296
                             -      i   i -   --    v   vi     -             
  rnd-1_family-        919 AT-CAAGTCCCCCCCTCCT--TGTCACGTACCTCATCTTTGTGTGCTTGG 965

  scaffold11|si     712297 TTGTTGAT 712304
                            --     
  rnd-1_family-        966 T--TTGAT 971

Matrix = 20p41g.matrix
Kimura (with divCpGMod) = 25.02
Transitions / transversions = 0.88 (49/56)
Gap_init rate = 0.11 (54 / 511), avg. gap size = 1.54 (83 / 54)

2097 10.07 0.34 0.00 scaffold11|size2099203 712164 712461 (1386299) rnd-1_family-865#Unknown 1 299 (0) m_b57s001i55 14058

  scaffold11|si     712164 TACCAACATTATATAAAGCAGGTGCTGGG-GTAACCTTCCAATTTTTTGC 712212
                                   vv   v               -                    
  rnd-1_family-          1 TACCAACAAAATAGAAAGCAGGTGCTGGGAGTAACCTTCCAATTTTTTGC 50

  scaffold11|si     712213 ACTCTATTTTTAGAGGCTCTCTTATTAATTTTTTGAATGCAAGTCTCCCT 712262
                              v          i       ?    v           ?   ?      
  rnd-1_family-         51 ACTGTATTTTTAGAAGCTCTCTNATTACTTTTTTGAATGNAAGNCTCCCT 100

  scaffold11|si     712263 CCCTAGTGTCTCGTCTCTCATTTTGTGTGCTTGGTTGTTGATTTGCTATG 712312
                                     v              i            i  v     i  
  rnd-1_family-        101 CCCTAGTGTCGCGTCTCTCATTTTGCGTGCTTGGTTGTCGAGTTGCTGTG 150

  scaffold11|si     712313 TTGCTGGGCTTTCATGTGCCGTAATAAATAAAGTAGATAAGAGCGGCCAT 712362
                           ?    v        iv ? v i       ?       ii    i    i 
  rnd-1_family-        151 NTGCTCGGCTTTCACCTNCGGCAATAAATNAAGTAGACGAGAGTGGCCGT 200

  scaffold11|si     712363 GCGATTCTCTTACCATCTTATTTTACAGAATGGGGTCATGCCTTGGATTT 712412
                            i  i             i       v ?    v         i      
  rnd-1_family-        201 GTGACTCTCTTACCATCTCATTTTACCGNATGGTGTCATGCCTCGGATTT 250

  scaffold11|si     712413 TGATCTACTTGATTATTGAATTCATTGTCAGATTCAGTATCAAATACAA 712461
                             ii          i                       i          
  rnd-1_family-        251 TGGCCTACTTGATTGTTGAATTCATTGTCAGATTCAGTGTCAAATACAA 299

Matrix = 20p41g.matrix
Kimura (with divCpGMod) = 9.31
Transitions / transversions = 1.50 (18/12)
Gap_init rate = 0.00 (1 / 297), avg. gap size = 1.00 (1 / 1)

1511 13.27 3.31 0.40 scaffold11|size2099203 712292 712533 (1386227) rnd-1_family-622#Unknown 85 333 (226) m_b57s001i57 14058

  scaffold11|si     712292 CTTGGTTGTTGATTTGCTATGTTGCTGGGCTTTCATGTGCCGTAATAAAT 712341
                                    i  v     i       ?        iv   v i       
  rnd-1_family-         85 CTTGGTTGTCGAGTTGCTGTGTTGCTNGGCTTTCACCTGCGGCAATAAAT 134

  scaffold11|si     712342 AAAGTAGATAAGAGCGGCCATGCGATTCTCTTACCATCTTATTTTACAGA 712391
                           ?       ii    i    i  i  i             i       ? i
  rnd-1_family-        135 NAAGTAGACGAGAGTGGCCGTGTGACTCTCTTACCATCTCATTTTACNGG 184

  scaffold11|si     712392 ATGGGGTCATGCCTTGGATTTTGATCTACTTGATTATTGAATTCATTGTC 712441
                               v            ?      -          i       ??     
  rnd-1_family-        185 ATGGTGTCATGCCTTGGNTTTTGA-CTACTTGATTGTTGAATTNNTTGTC 233

  scaffold11|si     712442 AGATTCAGTATCAAATA--------CAAAATAATTGAAGCGAACATACAA 712483
                           i        i       --------  v                i     
  rnd-1_family-        234 GGATTCAGTGTCAAATACTATACATCACAATAATTGAAGCGAACGTACAA 283

  scaffold11|si     712484 AACTGTGCCTTTATCTATTTTATTGAAGAAATAGTATGTGATCACTAAGC 712533
                             v  vi    i         i           i i  iv v    v   
  rnd-1_family-        284 AAATGGACCTTCATCTATTTTGTTGAAGAAATAATGTGCCAGCACTTAGC 333

Matrix = 20p41g.matrix
Kimura (with divCpGMod) = 12.80
Transitions / transversions = 2.20 (22/10)
Gap_init rate = 0.01 (2 / 241), avg. gap size = 4.50 (9 / 2)

3150 10.00 5.36 1.97 scaffold11|size2099203 712453 712993 (1385767) rnd-1_family-622#Unknown 1 559 (0) m_b57s001i58 14058

  scaffold11|si     712453 CAAATACAA--AATAATTGAAGCGAACATACAAAACTGTGCCTTTATCTA 712500
                                   v--                        v              
  rnd-1_family-          1 CAAATACACCCAATAATTGAAGCGAACATACAAAAATGTGCCTTTATCTA 50

  scaffold11|si     712501 TTTTATTGAAGAAATAGTATGTGATCACTAAGCCCTTGGTTGTCAAGTTG 712550
                                                            v          i     
  rnd-1_family-         51 TTTTATTGAAGAAATAGTATGTGATCACTAAGCACTTGGTTGTCGAGTTG 100

  scaffold11|si     712551 CTGTGCTGCTTGGCTTTCACCTGCAGCAATAAATTAAGTAGACGAGAGTG 712600
                                i    ?             i         ?               
  rnd-1_family-        101 CTGTGTTGCTNGGCTTTCACCTGCGGCAATAAATNAAGTAGACGAGAGTG 150

  scaffold11|si     712601 GTCGGATGACTTTC-----------TTTTACCGCATGGTGTTGTGACTTG 712639
                            i  vi     i  -----------      ? v       ii  v    
  rnd-1_family-        151 GCCGTGTGACTCTCTTACCATCTCATTTTACNGGATGGTGTCATGCCTTG 200

  scaffold11|si     712640 GCTTTAGACTGCTTGGTTGTTGAATTGCTTGTTGTACTCTTTGTCAAATG 712689
                            ?   v    i    i          ??    i v i  vv        i
  rnd-1_family-        201 GNTTTTGACTACTTGATTGTTGAATTNNTTGTCGGATTCAGTGTCAAATA 250

  scaffold11|si     712690 CTATACATCACAATTATTTAAGTCAAGGTACAAACATGGACCTTCATCTA 712739
                                         v   v   iv  v       v               
  rnd-1_family-        251 CTATACATCACAATAATTGAAGCGAACGTACAAAAATGGACCTTCATCTA 300

  scaffold11|si     712740 TTTTGTTGAAGAATTTATGTGCCAGTACTTAGCAATTTTTTAGCACTAGC 712789
                                        v v         i                        
  rnd-1_family-        301 TTTTGTTGAAGAAATAATGTGCCAGCACTTAGCAATTTTTTAGCACTAGC 350

  scaffold11|si     712790 TGTCTACTATAGTAATGATTTTTTTCATTCCCTTGTCCTAAAGATGAAAT 712839
                                        -               v                   -
  rnd-1_family-        351 TGTCTACTATAGT-ATGATTTTTTTCATTACCTTGTCCTAAAGATGAAA- 398

  scaffold11|si     712840 TGTCTTAGTGAAAAAATGTTGATGC-CTCTA--CATTTAGTACGCACGAG 712886
                                            v  ?vi  -     --     v --  ? vv  
  rnd-1_family-        399 TGTCTTAGTGAAAAAATTTTNTCGCTCTCTAGCCATTTCG--CGNAATAG 446

  scaffold11|si     712887 TTAGACCTTT---TCTTAACTATTTTTTGTGTGTAATGACTATG----AA 712929
                                    i--- v i   ------v   v i    i      ----  
  rnd-1_family-        447 TTAGACCTTCGTATGTCAAC------GTGTTTATAATAACTATGTATTAA 490

  scaffold11|si     712930 --CGATTTCGAGCCATAGTAGGTATAAGTCTGTGGA--ACGTGGTGTGGA 712975
                           --      i   v v          i vi       --   i        
  rnd-1_family-        491 GTCGATTTTGAGACTTAGTAGGTATGACCCTGTGGATCACGCGGTGTGGA 540

  scaffold11|si     712976 ACTGTATTTGTA--TATGTT 712993
                              ?     -  --      
  rnd-1_family-        541 ACTNTATTT-TAAGTATGTT 559

Matrix = 20p41g.matrix
Kimura (with divCpGMod) = 9.55
Transitions / transversions = 0.83 (24/29)
Gap_init rate = 0.04 (20 / 540), avg. gap size = 2.00 (40 / 20)


1473 12.99 1.92 2.32 scaffold11|size2099203 712992 713251 (1385509) genome_11_12231#DNA 179 437 (0) m_b57s001i59 14060

  scaffold11|si     712992 TTCATAATTATCATTTAGGCAAACAGCATAGCACAATTTGCCATGCTTTT 713041
                             v  v     i        i     -       v              i
  genome_11_122        179 TTGATCATTATTATTTAGGCGAACAG-ATAGCACCATTTGCCATGCTTTC 227

  scaffold11|si     713042 GCCATACAAACGAAAAAAAATCCCAATTGGACGGTGGTTCCAATTGAAGT 713091
                                     i        -   v    v            v        
  genome_11_122        228 GCCATACAAATGAAAAAAA-TCCAAATTCGACGGTGGTTCCTATTGAAGT 276

  scaffold11|si     713092 ACCCCTCTTAAACATGGTAAGTAGATATAGATGGGTACATATGTAGGTAA 713141
                                                    v    i i    v            
  genome_11_122        277 ACCCCTCTTAAACATGGTAAGTAGAGATAGGTAGGTAGATATGTAGGTAA 326

  scaffold11|si     713142 TAATTGGTAAAAATCGTTT-AAC-AGCTGTAAATCTATATCTTGTATACG 713189
                                              -   -  v iv i  i  iiv  v  -  v 
  genome_11_122        327 TAATTGGTAAAAATCGTTTAAACAAGATAGAGATTTACGGCTAGT-TAAG 375

  scaffold11|si     713190 AAACAACTAGCGCAGATCTACGG---CTAGTTAACTCACAATTGTGCAAT 713236
                           v     i i vv ---i i v  ---                       i
  genome_11_122        376 CAACAATTGGGTC---CCCAAGGTGCCTAGTTAACTCACAATTGTGCAAC 422

  scaffold11|si     713237 AATGTGTTGGAGGGT 713251
                                          
  genome_11_122        423 AATGTGTTGGAGGGT 437

Matrix = 20p41g.matrix
Kimura (with divCpGMod) = 12.96
Transitions / transversions = 0.94 (16/17)
Gap_init rate = 0.03 (9 / 259), avg. gap size = 1.22 (11 / 9)


1488 15.88 0.00 1.19 scaffold11|size2099203 713342 713596 (1385164) genome_12_17919#DNA 1 252 (221) m_b57s001i60 14061

  scaffold11|si     713342 TCCCAGTACTTTTGAAATTCTGCCGGTACAGCAGGATTTCACGTAGCTTT 713391
                                                    i v i    i    v       iv 
  genome_12_179          1 TCCCAGTACTTTTGAAATTCTGCCGATTCGGCAGAATTTGACGTAGCCGT 50

  scaffold11|si     713392 GGTAAAATTTCTACGGAGCTTTGAAATTCTGCCACCCCCCGCAGAATTCT 713441
                               v -       i i v                vv  v          
  genome_12_179         51 GGTACA-TTTCTACAGGGATTTGAAATTCTGCCACAGCCGGCAGAATTCT 99

  scaffold11|si     713442 TGGACGATTCCTATGTTAAAATTTAGTAAAAATTCCTTGGGCCCAGAGAT 713491
                                        i  i                i              i 
  genome_12_179        100 TGGACGATTCCTACGTCAAAATTTAGTAAAAATCCCTTGGGCCCAGAGGT 149

  scaffold11|si     713492 TGTAGCAACATTATCTTTAAAAGGAGTTCGCAGCTCTGTGCCAAATTAAA 713541
                               i v   v      v            vi   v       vvv    
  genome_12_179        150 TGTAACCACAATATCTTGAAAAGGAGTTCGAGGCTATGTGCCATTATAAA 199

  scaffold11|si     713542 GCAATGCCAACAATGTTTTTCATTAAGCCCTGTCGCTTGATTCCAAGGTC 713591
                            i             v   ivv  i    vi  viv         --   
  genome_12_179        200 GTAATGCCAACAATGGTTTCGTTTGAGCCACGTGAATTGATTCCA--GTC 247

  scaffold11|si     713592 TACAA 713596
                            i   
  genome_12_179        248 TGCAA 252

Matrix = 20p41g.matrix
Kimura (with divCpGMod) = 15.61
Transitions / transversions = 0.82 (18/22)
Gap_init rate = 0.01 (3 / 254), avg. gap size = 1.00 (3 / 3)


312 18.18 0.00 0.00 scaffold11|size2099203 713591 713645 (1385115) C rnd-1_family-878#Unknown (0) 55 1 m_b57s001i61 14062

  scaffold11|si     713591 CTACAAACTACTCATATACCCGTGGTCTCTGGTGTGTGAGTAGCATGTAG 713640
                              i v        i     v      vvi   i         i      
C rnd-1_family-         55 CTATATACTACTCACATACCAGTGGTCAGCGGTATGTGAGTAGTATGTAG 6

  scaffold11|si     713641 CAATT 713645
                           v    
C rnd-1_family-          5 AAATT 1

Matrix = 20p41g.matrix
Kimura (with divCpGMod) = 18.74
Transitions / transversions = 1.00 (5/5)
Gap_init rate = 0.00 (0 / 54), avg. gap size = 0.0 (0 / 0)


1410 16.28 0.00 1.55 scaffold11|size2099203 713615 713876 (1384884) rnd-1_family-748#Unknown 1 258 (0) m_b57s001i62 14063

  scaffold11|si     713615 GTCTCTGGTGTGTGAGTAGCATGTAGCAATTTCAACCCACTCACTCTATC 713664
                                    i         i      v       v ?          v  
  rnd-1_family-          1 GTCTCTGGTATGTGAGTAGTATGTAGAAATTTCATCNCACTCACTCTCTC 50

  scaffold11|si     713665 TGACCACAAAACCCTTCTATCACCCCAACCTCCAACTGTTCATGTCCTGA 713714
                           -    i               i    ?           ? vi v  v vi
  rnd-1_family-         51 -GACCGCAAAACCCTTCTATCGCCCCNACCTCCAACTGNTAGTTTCATCG 99

  scaffold11|si     713715 CAAACTGTTGGTTCAACACAAACAAGAGTACTGTAACAATCACTTCATCG 713764
                                i  i v      i     i vv      -       i        
  rnd-1_family-        100 CAAACCGTCGTTTCAACGCAAACGATCGTACTG-AACAATCGCTTCATCG 148

  scaffold11|si     713765 CAATCGATCATTTCAATCTTCTCCAACATCACACACCCTTGTTTCCTCTT 713814
                              v     i             ? i i ii  v  v  i     v  --
  rnd-1_family-        149 CAAGCGATCGTTTCAATCTTCTCNAGCGTTGCAAACGCTCGTTTCATC-- 196

  scaffold11|si     713815 GCACATGCTTGTGTTCACCGAAGAGATCGTTTCCACCAAAACGATCCTAT 713864
                           ?  vii   i  v    i    iv             i        v v 
  rnd-1_family-        197 NCAAGCGCTCGTTTTCATCGAAACGATCGTTTCCACCGAAACGATCGTTT 246

  scaffold11|si     713865 CATCTCAAAGGA 713876
                                       
  rnd-1_family-        247 CATCTCAAAGGA 258

Matrix = 20p41g.matrix
Kimura (with divCpGMod) = 12.63
Transitions / transversions = 1.21 (23/19)
Gap_init rate = 0.02 (4 / 261), avg. gap size = 1.00 (4 / 4)


9638 10.04 2.80 0.60 scaffold11|size2099203 714182 715644 (1383116) C rnd-1_family-374#Unknown (42) 1495 1 m_b57s001i63 14064

  scaffold11|si     714182 TTCATCCAT--TTTTGTGTTGCCTCAATTGATCGAGTTTCAC-ACGAACG 714228
                              i   i --   iv v  i    i i-         i? i-i      
C rnd-1_family-       1495 TTCGTCCGTGGTTTCTTTTTACCTCGAC-GATCGAGTTCNATTGCGAACG 1447

  scaffold11|si     714229 TACTAACGACCATTTTAATCATTTGATCAGTTCCC---ATCAAACTAA-- 714273
                           ?          i    vv     -- i ?v   ii---  v?      --
C rnd-1_family-       1446 NACTAACGACCGTTTTCTTCATT--ACCNTTTCTTTGAATANAACTAAAA 1399

  scaffold11|si     714274 GCTATCATAA---ACCTTT-----------------TCAAATTTGAAAAC 714303
                            v      v --- ?v   -----------------   v          
C rnd-1_family-       1398 GATATCATTAGTTANATTTAACAAATTGACTAATTATCACATTTGAAAAC 1349

  scaffold11|si     714304 ATATTTTTATTTAAAATTGCGCTACTAGTCCTTTGAATGCCTTGACAAAA 714353
                           ? v    i    v   i    v  -           v  i      vv  
C rnd-1_family-       1348 NTCTTTTCATTTCAAACTGCGATA-TAGTCCTTTGATTGTCTTGACCCAA 1300

  scaffold11|si     714354 TTTAAAATAGTCAGCAAATATTGCCACTCTTGCAATGCTCTGCCACTGTT 714403
                                ?v        ?  ?    i            vvv           
C rnd-1_family-       1299 TTTAANTTAGTCAGCNAANATTGTCACTCTTGCAATCAGCTGCCACTGTT 1250

  scaffold11|si     714404 TGTATGCCTCTACTTGTAGCAACCATCCTCTGAACCCCCTTTGCAGAGGT 714453
                           -   i                    i         v           v  
C rnd-1_family-       1249 -GTACGCCTCTACTTGTAGCAACCACCCTCTGAACGCCCTTTGCAGACGT 1201

  scaffold11|si     714454 AGATTCAGATCATCTGCAGTTCTAGGGTGGTTGCCAC------TTGCTTC 714497
                              i        vvi  ?                 i ------ i   ??
C rnd-1_family-       1200 AGACTCAGATCAGGCGCNGTTCTAGGGTGGTTGCCGCATTTAGTCGCTNN 1151

  scaffold11|si     714498 ACATATTCATATGGTCAGAGGGTTGCATTTGTTGCTCCCCTGACATGGTT 714547
                              - --   i       ?                          i    
C rnd-1_family-       1150 ACA-A--CATGTGGTCAGNGGGTTGCATTTGTTGCTCCCCTGACACGGTT 1104

  scaffold11|si     714548 CAGCAGTCAACTACGTGAACCATACTTGCAGGAACCCCGTCAAGGACTGA 714597
                                 ?  v  i  i ?  ?i          ?              v i
C rnd-1_family-       1103 CAGCAGNCATCTGCGCGNACNGTACTTGCAGGNACCCCGTCAAGGACAGG 1054

  scaffold11|si     714598 AGACATTGCCTATGTTCACTGTCAGAATTGTAGCTCAAAAATTTGCAAAT 714647
                           ?   i i        ?? ?                 v  ii      iv 
C rnd-1_family-       1053 NGACGTCGCCTATGTNNANTGTCAGAATTGTAGCTCCAAGGTTTGCAGTT 1004

  scaffold11|si     714648 TTT----CATGGGTCTAACACAGTTAGTTGCAGCAAGCAACAAGAAACTT 714693
                              ----            i        i                  i i
C rnd-1_family-       1003 TTTGTGTCATGGGTCTAACGCAGTTAGTCGCAGCAAGCAACAAGAAATTC 954

  scaffold11|si     714694 CAACAAGACTATCCCTCACTCTAGGCCCTCAAGTTCATGGCAGTAGCTTT 714743
                                   ?v        v   v           i            v  
C rnd-1_family-        953 CAACAAGANGATCCCTCAATCTTGGCCCTCAAGTCCATGGCAGTAGCATT 904

  scaffold11|si     714744 GAAGACCATTGATGTACCAAAGGTAGACTTTGGATTTTGATGCTCATTTA 714793
                                   ?     v                        v          
C rnd-1_family-        903 GAAGACCANTGATGAACCAAAGGTAGACTTTGGATTTTGCTGCTCATTTA 854

  scaffold11|si     714794 AGCAGTCCATTCCATCCTCTACCAAGAGTACCTTTGCTACTCCTCCTCGG 714843
                                                           v   i             
C rnd-1_family-        853 AGCAGTCCATTCCATCCTCTACCAAGAGTACCATTGTTACTCCTCCTCGG 804

  scaffold11|si     714844 GTTCCTGAGCTCTCAACTGAAGATCCACCTGATACTGATTTCATTTTTAT 714893
                            i               v v       i              i    v  
C rnd-1_family-        803 GCTCCTGAGCTCTCAACGGCAGATCCATCTGATACTGATTTCGTTTTGAT 754

  scaffold11|si     714894 CAGTGACAAATCTGCCAACAAGAAATGTAGCAGATTTCTCAAGGACAACA 714943
                                  i                i   v      v       i  v   
C rnd-1_family-        753 CAGTGACGAATCTGCCAACAAGAAGTGTCGCAGATATCTCAAGAACCACA 704

  scaffold11|si     714944 AGGTTAATGATCCCTCCTCTGTCAACTTCCTGTCTGCTTACTTCCAAGAT 714993
                              v   i     i?  v    i        v     ?            
C rnd-1_family-        703 AGGATAACGATCCTNCCACTGTTAACTTCCTTTCTGCNTACTTCCAAGAT 654

  scaffold11|si     714994 GATGCTCCACCAGCATCAATGAAACCAGCCAACACATCTGAAATAGTTGG 715043
                                                              i   v          
C rnd-1_family-        653 GATGCTCCACCAGCATCAATGAAACCAGCCAACACGTCTCAAATAGTTGG 604

  scaffold11|si     715044 GATTCTTAACAAGAGGCGTAAAAAGTCTGGAAGGCCAAATTACACAATGA 715093
                            v ?           v           i?       i  v     ?    
C rnd-1_family-        603 GCTNCTTAACAAGAGTCGTAAAAAGTCCNGAAGGCCGAAGTACACNATGA 554

  scaffold11|si     715094 ATAGCTTTCAAGGTGCTTTGGTATTTCCGCCATTTGGTCTTTTGGTGAAG 715143
                              i         ?   i          i           v         
C rnd-1_family-        553 ATAACTTTCAAGGNGCTCTGGTATTTCCACCATTTGGTCTATTGGTGAAG 504

  scaffold11|si     715144 GCAGATGGAACAAATCATCACTTAAGTTGCAATCACATGGCTTTGGCAGA 715193
                             ?    v   ?                  i                   
C rnd-1_family-        503 GCNGATGCAACNAATCATCACTTAAGTTGCGATCACATGGCTTTGGCAGA 454

  scaffold11|si     715194 ATCATCAGAAGACAACACCAAGGCAGTCATTCATGGAGTTATTTCAGACT 715243
                              ?         vi      i                    i  v   v
C rnd-1_family-        453 ATCNTCAGAAGACTGCACCAAAGCAGTCATTCATGGAGTTATCTCTGACA 404

  scaffold11|si     715244 TGAATGCCAAGACAATTCATAAGTATTTTGATGTTGAAATGAAAGTCCAT 715293
                           i                  v  ?   ?       i    v        v 
C rnd-1_family-        403 CGAATGCCAAGACAATTCAAAANTATNTTGATGTCGAAAAGAAAGTCCTT 354

  scaffold11|si     715294 CAACCACTCACAAGTGAACAAGAATGCATCTTGCTCAAAGTCACATCTCC 715343
                            i   ii          vv    ii     v i     ?        ?  
C rnd-1_family-        353 CGACCGTTCACAAGTGACAAAGAGCGCATCGTACTCAANGTCACATCNCC 304

  scaffold11|si     715344 AGAAGATGGCAAGAAAACTATGAATGTGCTTGTTGATGTCTTTGTCGTAA 715393
                                 i v                  ?v             i     vi
C rnd-1_family-        303 AGAAGACGTCAAGAAAACTATGAATGTNGTTGTTGATGTCTTCGTCGTCG 254

  scaffold11|si     715394 AACAAGTGAAGAAGTGTTCAGAATTCCAAGACTGGGAAGGGGAAACAGAT 715443
                            ?       v                         i    ?? ?  v?  
C rnd-1_family-        253 ANCAAGTGACGAAGTGTTCAGAATTCCAAGACTGGAAAGGNNANACTNAT 204

  scaffold11|si     715444 TTTGATCCGGAGTACATCTCAGATTTACAGATATTTGGGCAA-ACGATAT 715492
                                        v      ?   i                 -       
C rnd-1_family-        203 TTTGATCCGGAGTTCATCTCNGATCTACAGATATTTGGGCAAGACGATAT 154

  scaffold11|si     715493 AGCGTATGTGTCTGTTTCTTTGTCATCTTGCTTATTTTCTTTTA-TTTAC 715541
                                                v   i?        v        -    -
C rnd-1_family-        153 AGCGTATGTGTCTGTTTCTTTTTCACNTTGCTTATGTTCTTTTAGTTTA- 105

  scaffold11|si     715542 ACCGAATTCAATCTCATACTGCCTTCTTTTTTT-ATTGTCAGTGCTGATT 715590
                             v                              -   v            
C rnd-1_family-        104 ACAGAATTCAATCTCATACTGCCTTCTTTTTTTGATTTTCAGTGCTGATT 55

  scaffold11|si     715591 GCAATGTCACCATCATTCTCCAAGAGTTTACATTGGAGGATAAAGCCAAA 715640
                               i               vi                   i        
C rnd-1_family-         54 GCAACGTCACCATCATTCTCGGAGAGTTTACATTGGAGGATGAAGCCAAA 5

  scaffold11|si     715641 GCAC 715644
                               
C rnd-1_family-          4 GCAC 1

Matrix = 20p41g.matrix
Kimura (with divCpGMod) = 8.96
Transitions / transversions = 1.09 (76/70)
Gap_init rate = 0.01 (20 / 1462), avg. gap size = 2.50 (50 / 20)

1073 13.66 0.00 0.00 scaffold11|size2099203 715563 715723 (1383037) C rnd-1_family-623#Unknown (0) 894 734 m_b57s001i64 14064

  scaffold11|si     715563 CCTTCTTTTTTTATTGTCAGTGCTGATTGCAATGTCACCATCATTCTCCA 715612
                                       iv v       ?                        vi
C rnd-1_family-        894 CCTTCTTTTTTTGATTTCAGTGCNGATTGCAATGTCACCATCATTCTCGG 845

  scaffold11|si     715613 AGAGTTTACATTGGAGGATAAAGCCAAAGCACCAAAGCTACTACTTCTTT 715662
                                              i          ?                 ii
C rnd-1_family-        844 AGAGTTTACATTGGAGGATGAAGCCAAAGCNCCAAAGCTACTACTTCTCC 795

  scaffold11|si     715663 GTCCCAGTGGTGTGCTTTGCAACGAAGTTTACATCAAACAACAATGTGAT 715712
                               v      i          i  ?  i v  i   i v    v v  i
C rnd-1_family-        794 GTCCAAGTGGTATGCTTTGCAATGANGTCTTCACCAAGCCACAAAGGGAC 745

  scaffold11|si     715713 GTGTTTGTGCA 715723
                            iv    i   
C rnd-1_family-        744 GCTTTTGCGCA 734

Matrix = 20p41g.matrix
Kimura (with divCpGMod) = 13.40
Transitions / transversions = 1.44 (13/9)
Gap_init rate = 0.00 (0 / 160), avg. gap size = 0.0 (0 / 0)


1711 13.44 0.00 0.00 scaffold11|size2099203 715728 715980 (1382780) genome_6_19263#LTR/Copia 164 416 (1212) m_b57s001i65 14065

  scaffold11|si     715728 TTGATGGGTGTCCGACCACTGCAAGCCATTCAAAATTGCGCTTGAAGGGG 715777
                                       i v          i          i             
  genome_6_1926        164 TTGATGGGTGTCTGTCCACTGCAAGTCATTCAAAATCGCGCTTGAAGGGG 213

  scaffold11|si     715778 CAGGTTCGTGAAAAAATACGCGACCATATCATGTTGTACATTTGTTACAT 715827
                             v   i ii        i i           iv      i        i
  genome_6_1926        214 CACGTTTGCAAAAAAATATGTGACCATATCATAGTGTACACTTGTTACAC 263

  scaffold11|si     715828 GGTCGATATCTTCCCTATTGATGCAAATAATTGCGACAACGTAGGTGCAC 715877
                           v   v           i   vi         i        i    v    
  genome_6_1926        264 TGTCCATATCTTCCCTGTTGCCGCAAATAATCGCGACAACATAGGGGCAC 313

  scaffold11|si     715878 CTCACTACTAACATGAATAGGAATGAGGAGGAGCGTAAGGTTCTTGTAAA 715927
                                 v               i       i   v     vv     v  
  genome_6_1926        314 CTCACTCCTAACATGAATAGGAGTGAGGAGAAGCTTAAGGAGCTTGTTAA 363

  scaffold11|si     715928 GAACGCTGCCAAGGCCAGAACAGACCATCCAACTCTCAGCATTCCTGAGG 715977
                              v                v v                ii         
  genome_6_1926        364 GAAGGCTGCCAAGGCCAGAAGACACCATCCAACTCTCAGTGTTCCTGAGG 413

  scaffold11|si     715978 CAA 715980
                              
  genome_6_1926        414 CAA 416

Matrix = 20p41g.matrix
Kimura (with divCpGMod) = 13.58
Transitions / transversions = 1.27 (19/15)
Gap_init rate = 0.00 (0 / 252), avg. gap size = 0.0 (0 / 0)


1364 23.50 1.48 1.78 scaffold11|size2099203 715741 716078 (1382682) C genome_7_17953#DNA (176) 1112 776 m_b57s001i66 14066

  scaffold11|si     715741 GACCACTGCAAGCCATTCAAAATTGCGCTTGAAGGGGCAGGTTCGT---G 715787
                                    vv              i   ii  v vi  ---  i --- 
C genome_7_1795       1112 GACCACTGCTTGCCATTCAAAATTGTGCTCAAACGTACA---TCATATAG 1066

  scaffold11|si     715788 AAAAAATACGCGACCATATCATGTTGTACATTTGTTACATGGTCGATATC 715837
                               v  ii   ii v iv iii i  i  iv       ii  vi  vv 
C genome_7_1795       1065 AAAATATGTGCGGTCTTGACGCATCGTGCACATGTTACACAGTGAATTAC 1016

  scaffold11|si     715838 TTCCCTATTGAT-GCAAATAATTGCGACAACGTAGGTGC-ACCTCACTAC 715885
                              i  i -  i- v       i        i   -  i-i   ii  v 
C genome_7_1795       1015 TTCTCTGT-GACAGGAAATAATCGCGACAACATAG-TGTTGCCTTGCTCC 968

  scaffold11|si     715886 TAACATGAATAGGAATGAGGAGGAGCGTAAGGTTCTTGTAAAGAACGCTG 715935
                           v       v     i      i    v     i i    i  i  v  i 
C genome_7_1795        967 AAACATGACTAGGAGTGAGGAAGAGCTTAAGGCTTTTGTGAAAAAGGCCG 918

  scaffold11|si     715936 CCAAGGCCAGAACAGACCATCCAACTCTCAGCATTCCTGAGGCAATGAGA 715985
                                -   i v v  v   vi            i  v     v      
C genome_7_1795        917 CCAAG-CCAAATCTGAGCATGTAACTCTCAGCATCCCGGAGGCCATGAGA 869

  scaffold11|si     715986 GTAGCAACGTTTACGCTTGAGGAGAGTACTGATCGTACTCTCCAGCTGAG 716035
                                   v   v v  i          v      i         v    
C genome_7_1795        868 GTAGCAACTTTTTCTCTCGAGGAGAGTAATGATCGCACTCTCCAGATGAG 819

  scaffold11|si     716036 AGTATGCAGAGCATCTGCGCAACCTCCACAGGCAGTATATGTT 716078
                               i         vivi  v    i        i vv     
C genome_7_1795        818 AGTACGCAGAGCATACCTGCCACCTTCACAGGCAATTAATGTT 776

Matrix = 20p41g.matrix
Kimura (with divCpGMod) = 26.16
Transitions / transversions = 1.36 (45/33)
Gap_init rate = 0.03 (9 / 337), avg. gap size = 1.22 (11 / 9)


564 10.98 0.00 0.00 scaffold11|size2099203 716606 716687 (1382073) rnd-1_family-867#Unknown 1 82 (0) m_b57s001i67 14067

  scaffold11|si     716606 GAACTTACAAGCGGCAAAAGCAACAATGTGGAGGAACGACGGGTACATTG 716655
                                             i                ?v iv     v ?  
  rnd-1_family-          1 GAACTTACAAGCGGCAAAGGCAACAATGTGGAGGANAGGAGGGTAAANTG 50

  scaffold11|si     716656 GACAACCAATTTCAATATAAAGCCTTGGTTTG 716687
                                  v i     i      i         
  rnd-1_family-         51 GACAACCTACTTCAACATAAAGTCTTGGTTTG 82

Matrix = 20p41g.matrix
Kimura (with divCpGMod) = 12.25
Transitions / transversions = 1.25 (5/4)
Gap_init rate = 0.00 (0 / 81), avg. gap size = 0.0 (0 / 0)


412 16.83 12.50 0.93 scaffold11|size2099203 717112 717207 (1381553) genome_8_12029#DNA 1 107 (185) m_b57s001i68 14068

  scaffold11|si     717112 CTAGGTTGCAAATTCTGGTGGAATTACAG-----------GTTACTCTGG 717150
                                   i      i  v      v i -----------       ii 
  genome_8_1202          1 CTAGGTTGTAAATTCCGGAGGAATTCCGGCGGAATTCTGCGTTACTCCAG 50

  scaffold11|si     717151 AATATTTTCAATTTTTAGCAGTAACCTGATTACTGTGTGTGGC-AGATTA 717199
                                  vvv v    ii       v           -  i  -      
  genome_8_1202         51 AATATTTGGTAATTTTGACAGTAACATGATTACTGTG-GTAGCAAGATTA 99

  scaffold11|si     717200 CTGTAAAA 717207
                               i   
  genome_8_1202        100 CTGTGAAA 107

Matrix = 20p41g.matrix
Kimura (with divCpGMod) = 16.75
Transitions / transversions = 1.29 (9/7)
Gap_init rate = 0.03 (3 / 95), avg. gap size = 4.33 (13 / 3)


7876 11.54 2.68 1.44 scaffold11|size2099203 717213 718443 (1380317) rnd-1_family-155#Unknown 6 1251 (0) m_b57s001i69 14069

  scaffold11|si     717213 CAAGTAATTAGCTAGTTTTAGTCACGATTTAGATCTAGATGTGACACGGA 717262
                                                              ?              
  rnd-1_family-          6 CAAGTAATTAGCTAGTTTTAGTCACGATTTAGATCNAGATGTGACACGGA 55

  scaffold11|si     717263 ATGTTGCAGTAA------------------------TCCAGAACATGGTC 717288
                             v  i      ------------------------          i   
  rnd-1_family-         56 ATCTTACAGTAACCAACCGTAACCACCAAATAGGTATCCAGAACATAGTC 105

  scaffold11|si     717289 TGTCCTTCTTTCACATATATTCTGAAGCATGGCTGGTTATTGAGTGTACT 717338
                                    v               v            i    v  i   
  rnd-1_family-        106 TGTCCTTCTGTCACATATATTCTGACGCATGGCTGGTTGTTGATTGCACT 155

  scaffold11|si     717339 TCTCAAAAGTGTGTGTG--GCAGCTGTCGCTCACTTTCCTAGCACAAAGT 717386
                                  -   i i   --                 i  i   v      
  rnd-1_family-        156 TCTCAAA-GTGCGCGTGCTGCAGCTGTCGCTCACTTCCCCAGCCCAAAGT 204

  scaffold11|si     717387 CAAAACAACCACCAAGGGAA---TCCACCCTCCGTTAATCACCCAAATCT 717433
                               v         v     ---   i     v  v         ?    
  rnd-1_family-        205 CAAATCAACCACCATGGGAAAAATCCGCCCTCAGTGAATCACCCANATCT 254

  scaffold11|si     717434 CGATCAATACCTGTCAAATCGCCACGCGCCCGCCACCGTCCTGTGCCTAT 717483
                                          ?                                i 
  rnd-1_family-        255 CGATCAATACCTGTCNAATCGCCACGCGCCCGCCACCGTCCTGTGCCTGT 304

  scaffold11|si     717484 TGTTGCTGCGGATCAACGGCAGCCTTTTTTATGGTGAGTTCTCTTTGGTT 717533
                                 i       i               ?i                  
  rnd-1_family-        305 TGTTGCCGCGGATCGACGGCAGCCTTTTTTNCGGTGAGTTCTCTTTGGTT 354

  scaffold11|si     717534 AGGTGGTTTTTTTGGACATCATCTGTCCAATTCAATAGATTCACGTTTCC 717583
                             v         i      i            v         i v   i 
  rnd-1_family-        355 AGTTGGTTTTTTCGGACATTATCTGTCCAATTAAATAGATTCGCTTTTTC 404

  scaffold11|si     717584 TGCCTCCATCGCAGGTAATCCCCCATTTCTCCATCAATACATCTCCAACC 717633
                           i       v                                         
  rnd-1_family-        405 CGCCTCCAACGCAGGTAATCCCCCATTTCTCCATCAATACATCTCCAACC 454

  scaffold11|si     717634 ATCACGCGCCTGCCACCATTGTGTGCCTAATGTTGCCGCGGATCAACGGC 717683
                            i        i        i  v     i?              i     
  rnd-1_family-        455 ACCACGCGCCCGCCACCATCGTTTGCCTGNTGTTGCCGCGGATCGACGGC 504

  scaffold11|si     717684 CGTGATATTTTATGTGAGTTCCTTTGTTTTTGTTTTTGTTATTGGCCACT 717733
                             i v v    v                 v     iv   -    v  ? 
  rnd-1_family-        505 CGCGTTTTTTTCTGTGAGTTCCTTTGTTTGTGTTTCAGTT-TTGGACANT 553

  scaffold11|si     717734 CCGGAAAAATGAAATGGCACGCTAACATTATTTCCTACACCACACA-GTA 717782
                            iv                      i          v         -   
  rnd-1_family-        554 CTCGAAAAATGAAATGGCACGCTAATATTATTTCCTCCACCACACAGGTA 603

  scaffold11|si     717783 GTCCTCCGATTTCTCCATCAATAACTCTCCAGTCACCATGCGCCCACCAC 717832
                           i   i  v                       ?  v   i      i    
  rnd-1_family-        604 ATCCCCCCATTTCTCCATCAATAACTCTCCANTCCCCACGCGCCCGCCAC 653

  scaffold11|si     717833 CATCTGCTGCCTGTTGTTGCCTAGGTTATACGGCTGTGCTGTTTTCTGTG 717882
                               i i              v    v  v      i   v         
  rnd-1_family-        654 CATCCGTTGCCTGTTGTTGCCAAGGTGATCCGGCTGCGCTTTTTTCTGTG 703

  scaffold11|si     717883 AGTTTCTTTTGGTTTTTAAACTGTTTTTGGACACTCTTGAAAACTGGCAT 717932
                                           ii v v               i ?      iv  
  rnd-1_family-        704 AGTTTCTTTTGGTTTTCGATCAGTTTTTGGACACTCTCGNAAACTGAAAT 753

  scaffold11|si     717933 TGCATTCA--TTTTTACGTCACCACACAGGTAATCACACATATCTCCACC 717980
                           i       --     ?  i                v              
  rnd-1_family-        754 CGCATTCANCTTTTTNCGCCACCACACAGGTAATCCCACATATCTCCACC 803

  scaffold11|si     717981 AATAACTCTCCAGTCACCACGCGCCTGCCTCCATCCTTTGCCTATTGTTA 718030
                                       i            i   v             i     i
  rnd-1_family-        804 AATAACTCTCCAATCACCACGCGCCCGCCACCATCCTTTGCCTGTTGTTG 853

  scaffold11|si     718031 TTGTGAATTGACGGCTGCAACATTTCCTGTGAGAGTCTTTTGTGTGTCTT 718080
                           ii i    i         i        i               v      
  rnd-1_family-        854 CCGCGAATCGACGGCTGCGACATTTCCCGTGAGAGTCTTTTGTTTGTCTT 903

  scaffold11|si     718081 TATTTTACTAATCCCCCCCCCCCCCTCCCCTTTTTTTGTTGGTTGCCAAT 718130
                           i     i     ii      -----------       vv      v v 
  rnd-1_family-        904 CATTTTGCTAATTTCCCCCC-----------TTTTTTGGAGGTTGCAATT 942

  scaffold11|si     718131 ATCAGTTCGTATACAGACTTCTGCATCCCCTTATCTCAACCAGTCTCACC 718180
                            vv       ii        i         i  i         i      
  rnd-1_family-        943 AAAAGTTCGTGCACAGACTTTTGCATCCCCCTACCTCAACCAGCCTCACC 992

  scaffold11|si     718181 CCTTCCCCGGCTATTCCA-GACTTGTATTATTAACTGGAGACTGGCGAGT 718229
                                 v           -?  ii   ii    ?i  i   v        
  rnd-1_family-        993 CCTTCCACGGCTATTCCACNACCCGTACCATTANTTGAAGAATGGCGAGT 1042

  scaffold11|si     718230 TTGTCCATTGTGCTCTCTTTTCTTTTTGGTAACTTAATTCCTCTTTCTCA 718279
                                       i   v?          vi     -v     i       
  rnd-1_family-       1043 TTGTCCATTGTGTTCTGNTTTCTTTTTGTCAACTT-CTTCCTTTTTCTCA 1091

  scaffold11|si     718280 ACCAATATTGCCAAAATTCTTCTTACTCTTCCTCCTCCTTGTCCCAATCA 718329
                                      v  v  --   vvi vviv v  v vv--i     ?  v
  rnd-1_family-       1092 ACCAATATTGCAAACAT--TTCAGGCGACGCGTCGTGA--ATCCCANTCT 1137

  scaffold11|si     718330 AAATCAGAAGATGATTTGCCTATAGCCTGTTTAAAGAGACCACCAAGGGA 718379
                                         iv       v   i          i        i  
  rnd-1_family-       1138 AAATCAGAAGATGACGTGCCTATTGCCCGTTTAAAGAGGCCACCAAGAGA 1187

  scaffold11|si     718380 GGCATTCCAAGAGTCCTCGGATGAGGAGAATAATATCCCCTTGTCAAAAC 718429
                            v                i  i      i    i                
  rnd-1_family-       1188 GCCATTCCAAGAGTCCTCAGACGAGGAGGATAACATCCCCTTGTCAAAAC 1237

  scaffold11|si     718430 TTGCCAAAAGCTCT 718443
                                         
  rnd-1_family-       1238 TTGCCAAAAGCTCT 1251

Matrix = 20p41g.matrix
Kimura (with divCpGMod) = 9.98
Transitions / transversions = 1.33 (80/60)
Gap_init rate = 0.02 (24 / 1230), avg. gap size = 2.12 (51 / 24)


8516 5.41 1.40 0.18 scaffold11|size2099203 718453 719526 (1379234) rnd-1_family-211#DNA/hAT-Tag1 1 1087 (2245) m_b57s001i70 14070

  scaffold11|si     718453 GAAGATGAGAATGCGGAGAAGG---AGGAAGATGA---TGCCTCCGACTG 718496
                             i  v       v    i   ---       ?  ---  ?       v 
  rnd-1_family-          1 GAGGAAGAGAATGAGGAGGAGGCAAAGGAAGANGAATATGNCTCCGACGG 50

  scaffold11|si     718497 GGAAGAGCCATGGGGTGGGGTGGTTGAGGATGATGTCCTCCCCCCCAGTC 718546
                                                            ?        ?     ? 
  rnd-1_family-         51 GGAAGAGCCATGGGGTGGGGTGGTTGAGGATGANGTCCTCCCNCCCAGNC 100

  scaffold11|si     718547 TCAA---TTTGGTTTGGGATGGA-GGCAAGATTGTCAA-AAGCATTGATC 718591
                               ---               i-              -           
  rnd-1_family-        101 TCAAAGATTTGGTTTGGGATGGGCGGCAAGATTGTCAACAAGCATTGATC 150

  scaffold11|si     718592 CCTCCAATGGAGCCAAGATTTTGAGGTGCCACCACTGCAAGAACCAATGG 718641
                               v          i  ?? v        ii      ii          
  rnd-1_family-        151 CCTCGAATGGAGCCAGGANNTGGAGGTGCCGTCACTGCGGGAACCAATGG 200

  scaffold11|si     718642 AGTGGTTGGAACCACACCAAGGCTCTAGGGCATGCCATTGGGGGGG-AAG 718690
                                ?                    i                   -   
  rnd-1_family-        201 AGTGGNTGGAACCACACCAAGGCTCTGGGGCATGCCATTGGGGGGGCAAG 250

  scaffold11|si     718691 GACATCAGGGGATGCAAGAGTGTGCCTCCTGAATGGAGGAAGTTATACTT 718740
                              i       ?   i                            i     
  rnd-1_family-        251 GACGTCAGGGGNTGCGAGAGTGTGCCTCCTGAATGGAGGAAGTTGTACTT 300

  scaffold11|si     718741 GGGTATTGTAAAGAGGAAGAGCCTGGCAGCTGCCGAGAAGGCTCGTCATC 718790
                                    i                                   i    
  rnd-1_family-        301 GGGTATTGTGAAGAGGAAGAGCCTGGCAGCTGCCGAGAAGGCTCGCCATC 350

  scaffold11|si     718791 ACGAGAGACTCTCAATCTCTCTTGACAAGAAAGAGCAGGATGCCAAAGAT 718840
                                                     i                       
  rnd-1_family-        351 ACGAGAGACTCTCAATCTCTCTTGACGAGAAAGAGCAGGATGCCAAAGAT 400

  scaffold11|si     718841 TACTATCAAAAGGAAAAGGAGGCAATCAGGGCTAGGAGGTACAAGGGTGC 718890
                                                                             
  rnd-1_family-        401 TACTATCAAAAGGAAAAGGAGGCAATCAGGGCTAGGAGGTACAAGGGTGC 450

  scaffold11|si     718891 CATACCCACAGAATCTGTGGATGTATCTGGTTCTCCAGCTGGAGATC--- 718937
                                                                          ---
  rnd-1_family-        451 CATACCCACAGAATCTGTGGATGTATCTGGTTCTCCAGCTGGAGATCTCT 500

  scaffold11|si     718938 CTACATTGACATCTATGAAGCCATTGTCCCTTAAGCCCGCCTCCATTTTC 718987
                               ?i    ?   v                                   
  rnd-1_family-        501 CTACNCTGACNTCTTTGAAGCCATTGTCCCTTAAGCCCGCCTCCATTTTC 550

  scaffold11|si     718988 AGTAATGGTATGATTGTTCGATTTCCTCTTGTATTGGTCTTTTTATATAT 719037
                                                      i     i ?           i  
  rnd-1_family-        551 AGTAATGGTATGATTGTTCGATTTCCTTTTGTACTNGTCTTTTTATACAT 600

  scaffold11|si     719038 CAAACTCATTTTCTTTTTTCCAACTCATGTGAGGGAGTACTCATCCCAGA 719087
                                        i                                  i 
  rnd-1_family-        601 CAAACTCATTTTCCTTTTTCCAACTCATGTGAGGGAGTACTCATCCCAAA 650

  scaffold11|si     719088 AAGCTTGTGCAGCAGAATATAGCGATGCCCCACAAGACGAATCCTGCGGC 719137
                                            i    i    i         v      i     
  rnd-1_family-        651 AAGCTTGTGCAGCAGAACATAGTGATGTCCCACAAGAGGAATCCCGCGGC 700

  scaffold11|si     719138 GGAAGAAGAATTATCTTTGACCATTGCTCACTATCTATCTGCTCATTCAC 719187
                           ?           i           i            v       i  i 
  rnd-1_family-        701 NGAAGAAGAATTGTCTTTGACCATCGCTCACTATCTAGCTGCTCACTCGC 750

  scaffold11|si     719188 TTCCCTTTTCCCATTCCAAAGATCCCCTATTCAACAGAATCCTGCAAAAG 719237
                                         v  i          ?                     
  rnd-1_family-        751 TTCCCTTTTCCCATGCCGAAGATCCCCTNTTCAACAGAATCCTGCAAAAG 800

  scaffold11|si     719238 GCTAGGTCAACAAACCACAAGTATGAGCCTCCTAAGAGATCTGAGGTTGC 719287
                                 ?    v                          i  i        
  rnd-1_family-        801 GCTAGGNCAACCAACCACAAGTATGAGCCTCCTAAGAGGTCCGAGGTTGC 850

  scaffold11|si     719288 TGGGAAACTGCTGGATGCACATTTTGCATCTTACCAGAAGGATGGCATGG 719337
                           ?  v        v     ?     i     i           i   ?   
  rnd-1_family-        851 NGGCAAACTGCTTGATGCNCATTTCGCATCCTACCAGAAGGACGGCNTGG 900

  scaffold11|si     719338 ATTCATTGTTAGCAGATGTCGAAACTTATGGCTTGGCAATCTTTGGGCGA 719387
                               ?   i          ?  v        ?i           -  ?  
  rnd-1_family-        901 ATTCNTTGCTAGCAGATGTNGATACTTATGGNCTGGCAATCTTT-GGNGA 949

  scaffold11|si     719388 TGGTGCCACTATTGTAAAAAACACCTTTGATTAACATTCTTGCCAGCTCA 719437
                                    ?  i  -?     ?  ?i    ?     i           ?
  rnd-1_family-        950 TGGTGCCACNATCGT-NAAAACNCCNCTGATNAACATCCTTGCCAGCTCN 998

  scaffold11|si     719438 CCAAACAATCCAAGTTGTGTCCTTGATGTCATTGATTGCAGCAAACACAT 719487
                                                         i    i              
  rnd-1_family-        999 CCAAACAATCCAAGTTGTGTCCTTGATGTCGTTGACTGCAGCAAACACAT 1048

  scaffold11|si     719488 GTGGCACGGTGGCAAAAAGGACGCCTGGTTTATTGCCAA 719526
                            i       i           i  ?    ?         
  rnd-1_family-       1049 GCGGCACGGCGGCAAAAAGGATGCNTGGTNTATTGCCAA 1087

Matrix = 20p41g.matrix
Kimura (with divCpGMod) = 4.33
Transitions / transversions = 3.46 (45/13)
Gap_init rate = 0.01 (9 / 1073), avg. gap size = 1.89 (17 / 9)


1580 11.35 0.87 0.00 scaffold11|size2099203 719527 719755 (1379005) rnd-1_family-678#Unknown 234 464 (0) m_b57s001i71 14071

  scaffold11|si     719527 CAGACTTGTGTTTGTAAGATACAGGAACACGACAGTAATATTACGGTGAT 719576
                                  v            i      i                v  iii
  rnd-1_family-        234 CAGACTTCTGTTTGTAAGATGCAGGAATACGACAGTAATATTACTGTAGC 283

  scaffold11|si     719577 CAAAAGGAATGTTAATGCAGAATATTACTGTAAAGTCAGTAATTTGGACT 719626
                            i i     ii   v   i             i                 
  rnd-1_family-        284 CGAGAGGAACATTACTGCGGAATATTACTGTAGAGTCAGTAATTTGGACT 333

  scaffold11|si     719627 TTGTGGATAAAA-TGAGACAGTAACAACAGTAACGTGATTTAGTAAGATT 719675
                            v  i  ?    -                                     
  rnd-1_family-        334 TAGTAGANAAAAATGAGACAGTAACAACAGTAACGTGATTTAGTAAGATT 383

  scaffold11|si     719676 CCAACAGTAACATTACTGAAAATTGAAATGGTAGGAGTATATGTACTCCT 719725
                                     i       ?vi  i  i               i       
  rnd-1_family-        384 CCAACAGTAATATTACTGNCGATCGAGATGGTAGGAGTATATATACTCCT 433

  scaffold11|si     719726 ACTGTAACAGGACTC-AAAAGTTGCACTGTG 719755
                             i     i    i -          i    
  rnd-1_family-        434 ACCGTAACGGGACCCAAAAAGTTGCATTGTG 464

Matrix = 20p41g.matrix
Kimura (with divCpGMod) = 9.81
Transitions / transversions = 4.20 (21/5)
Gap_init rate = 0.01 (2 / 228), avg. gap size = 1.00 (2 / 2)


240 21.74 8.46 4.44 scaffold11|size2099203 719728 719857 (1378903) genome_1_4786#DNA 153 287 (7) m_b57s001i72 14072

  scaffold11|si     719728 TGTAACAGGACTCAA--AAGTTGCACTGTGAC--ACAGTAATCT--CACC 719771
                              i   v       -- v  vi  vv  iv --          -- v i
  genome_1_4786        153 TGTGACATGACTCAATGATGTGACAAGGTATCCAACAGTAATCTGTCCCT 202

  scaffold11|si     719772 GGAACCTAC--AGTTATTACTGCAATAATTAC-GATTGGTTACTGATTAC 719818
                             ---i   --   i  v    --iiv     - v     v         
  genome_1_4786        203 GG---TTACTGAGTCATGACTG--GCCATTACTGTTTGGTGACTGATTAC 247

  scaffold11|si     719819 TGTGTTTTTGTGACAGTAAC-CAAAATCAG-AATTTGCAAC 719857
                             v -v i  v v       -i    v   -      v   
  genome_1_4786        248 TGAG-GTCTGGGTCAGTAACATAAAAACAGTAATTTGGAAC 287

Matrix = 20p41g.matrix
Kimura (with divCpGMod) = 25.73
Transitions / transversions = 0.59 (10/17)
Gap_init rate = 0.10 (13 / 129), avg. gap size = 1.31 (17 / 13)

644 14.56 0.00 0.00 scaffold11|size2099203 719758 719860 (1378900) genome_8_12029#DNA 189 291 (1) m_b57s001i73 14072

  scaffold11|si     719758 ACAGTAATCTCACCGGAACCTACAGTTATTACTGCAATAATTACGATTGG 719807
                             v     v i  v            v         iv    v  i  v 
  genome_8_1202        189 ACCGTAATATTACAGGAACCTACAGTAATTACTGCAGGAATTCCGGTTTG 238

  scaffold11|si     719808 TTACTGATTACTGTGTTTTTGTGACAGTAACCAAAATCAGAATTTGCAAC 719857
                                vi              v                i      i    
  genome_8_1202        239 TTACTCGTTACTGTGTTTTTGAGACAGTAACCAAAATCGGAATTTACAAC 288

  scaffold11|si     719858 CTA 719860
                              
  genome_8_1202        289 CTA 291

Matrix = 20p41g.matrix
Kimura (with divCpGMod) = 14.05
Transitions / transversions = 0.67 (6/9)
Gap_init rate = 0.00 (0 / 102), avg. gap size = 0.0 (0 / 0)


652 18.01 4.79 3.55 scaffold11|size2099203 720277 720443 (1378317) rnd-1_family-1127#Unknown 13 181 (3) m_b57s001i74 14073

  scaffold11|si     720277 TGGGAAAAGTGTGGTGCCACCCCATTGACCCGAGCA-TGCCTACAAAACA 720325
                              ii         i   i v   i     vii  i-     ??     v
  rnd-1_family-         13 TGGAGAAAGTGTGGCGCCGCGCCACTGACCAAGGCGCTGCCTNNAAAACC 62

  scaffold11|si     720326 ATCCTCAAGTCAGGAGAGAAATGGGGGATGGCGAAGATGCGACAATCACA 720375
                            ivvi              i     ?    i   ?     i    vi-  
  rnd-1_family-         63 ACAGCCAAGTCAGGAGAGAGATGGGNGATGACGANGATGCAACAAAT-CA 111

  scaffold11|si     720376 GCCATGGTTC---ACATCCAAGAATCCAACAATGTC-TCA--ACTCA-TT 720418
                            --   i v ---      -   --  i?     v -   --     -  
  rnd-1_family-        112 G--ATGATGCAAGACATCC-AGA--CCGNCAATGACATCAGCACTCACTT 156

  scaffold11|si     720419 TTTTGTTGTGTAATGGGTACAATGG 720443
                           ii   i  i i              
  rnd-1_family-        157 CCTTGCTGCGCAATGGGTACAATGG 181

Matrix = 20p41g.matrix
Kimura (with divCpGMod) = 17.95
Transitions / transversions = 2.62 (21/8)
Gap_init rate = 0.07 (11 / 166), avg. gap size = 1.27 (14 / 11)


2235 23.40 3.78 0.87 scaffold11|size2099203 720842 721397 (1377363) genome_6_19263#LTR/Copia 911 1482 (146) m_b57s001i75 14074

  scaffold11|si     720842 AAGATGCACCAATTTGCATAAAATGGAGTCCAAATCATGAAGCAAACTTG 720891
                                   v i   vv      i      vv    v v  v i v i   
  genome_6_1926        911 AAGATGCAACGATTACCATAAAGTGGAGTGAAAATGAGGACGTATATTTG 960

  scaffold11|si     720892 TCTCAACTTACATCTAGGCCAATCACTTTAGCTGACACAGCACTGGGGAG 720941
                             i vi  i  v    i             v       i           
  genome_6_1926        961 TCCCTGCTCACCTCTAAGCCAATCACTTTATCTGACACGGCACTGGGGAG 1010

  scaffold11|si     720942 GCATCAGCAGGTTATAAAGAGATAGGTGAGTAATGTTGTTACTAAAATGT 720991
                             i     v i v        vv  i i i                    
  genome_6_1926       1011 GCGTCAGCCGATAATAAAGAGCGAGATAAATAATGTTGTTACTAAAATGT 1060

  scaffold11|si     720992 TGCGGGAGGAAAGAGACAATTTGAGGAAGAAGCTGGAAAAAATGGATGAG 721041
                           i   v           vi   ii                    vi    i
  genome_6_1926       1061 CGCGTGAGGAAAGAGAAGATTCAAGGAAGAAGCTGGAAAAAATCAATGAA 1110

  scaffold11|si     721042 ATGGAGGATGAAGACCATTCACTTTTAATTTTGGTCTTCCCCAAATTGGA 721091
                                v  ii    v  i    i            v  v v i     v 
  genome_6_1926       1111 ATGGATGACAAAGAGCACTCACCTTTAATTTTGGTGTTACGCGAATTGCA 1160

  scaffold11|si     721092 TGGCAAAAAGTCACCATCCAAGCCTG---------------AGGACAGCA 721126
                           v v i             v       ---------------     v   
  genome_6_1926       1161 AGCCGAAAAGTCACCATCAAAGCCTGGTGAATAGTTCACCCAGGACTGCA 1210

  scaffold11|si     721127 CAGAAAAGAACAACATTGAGGGCATTGATGAGGCCATGGTTTCGGGCACT 721176
                           v     i        v   iv  viiv     v v  ii v -i    v 
  genome_6_1926       1211 AAGAAAGGAACAACAATGAATGCCCCTATGAGTCAATAATGT-AGGCAAT 1259

  scaffold11|si     721177 AAA---GGGGACGATAAATAC--TAAAAAAACACTTACATTTGCTGAATT 721221
                              ---i    --   iii i--      v v       viiivvi    
  genome_6_1926       1260 AAAATCAGGGA--ATAGGCATTGTAAAAATAAACTTACAGCCAAGAAATT 1307

  scaffold11|si     721222 GCCTTTTTTCCCTCCTACTCCTCGCGAACGCTGTCGTGTAACAAAATTTA 721271
                           v  v i      -   v ivv  ii  vv i  ii           -v i
  genome_6_1926       1308 CCCATCTTTCCC-CCTCCCGGTCATGATGGTTGCTGTGTAACAAAA-ATG 1355

  scaffold11|si     721272 GCCTG-CAGAAATGGTGTGATTCCTCATAAAATATGAGGAATCAGATCAA 721320
                             v  -i          ii   i   vvii    i iv     vv i   
  genome_6_1926       1356 GCATGTTAGAAATGGTGCAATTTCTCTGGGAATACGGTGAATCTCACCAA 1405

  scaffold11|si     721321 ACCAAGCGGCAGGATGGTCGTGGGTGATGTTGCGGTGAGGGCAATCGTGG 721370
                           v           v       i      i              i  i    
  genome_6_1926       1406 TCCAAGCGGCAGTATGGTCGCGGGTGACGTTGCGGTGAGGGCGATTGTGG 1455

  scaffold11|si     721371 ACGACCTAGTGTTGTGGAGGTATTCAC 721397
                           vvi    i      i iv         
  genome_6_1926       1456 CGAACCTGGTGTTGCGACGGTATTCAC 1482

Matrix = 20p41g.matrix
Kimura (with divCpGMod) = 25.40
Transitions / transversions = 1.08 (67/62)
Gap_init rate = 0.02 (9 / 555), avg. gap size = 2.89 (26 / 9)


438 22.92 1.04 0.00 scaffold11|size2099203 721404 721499 (1377261) C genome_2_13625#DNA (0) 505 409 m_b57s001i76 14075

  scaffold11|si     721404 CTTAGTTTCACATGTCTTG-ATATTTCCTCGATATGTCCTTGGACATGTC 721452
                                           i  - i  v    v  ii           i    
C genome_2_1362        505 CTTAGTTTCACATGTCCTGGACATGTCCTGGACGTGTCCTTGGACGTGTC 456

  scaffold11|si     721453 CAATAATGGTAATTTTCCCAGGACACGTGATTTTTCAGGACTCGAAG 721499
                            v  ivivv      ii       i  v v     vv    v   i 
C genome_2_1362        455 CTATGTCCTTAATTTCTCCAGGACGCGGGTTTTTTGTGGACACGAGG 409

Matrix = 20p41g.matrix
Kimura (with divCpGMod) = 23.31
Transitions / transversions = 1.00 (11/11)
Gap_init rate = 0.01 (1 / 95), avg. gap size = 1.00 (1 / 1)


7232 16.81 3.85 1.41 scaffold11|size2099203 721572 723025 (1375735) rnd-4_family-98#DNA/hAT-Tag1 1 1489 (3746) m_b57s001i77 14076

  scaffold11|si     721572 CTCATGTTGTGATATTATCTTGAATCGCATGTGAAGAATAATGCAC-AAA 721620
                                                              v        i -   
  rnd-4_family-          1 CTCATGTTGTGATATTATCTTGAATCGCATGTGAATAATAATGCGCGAAA 50

  scaffold11|si     721621 AGTGGCTGCACACAAAAAATAATGGTCCATGGTCCACTATCTCACCACAA 721670
                                                                   v         
  rnd-4_family-         51 AGTGGCTGCACACAAAAAATAATGGTCCATGGTCCACTATGTCACCACAA 100

  scaffold11|si     721671 TGAATTAAATTGTAGTTAGAACTTCATCCACTTACATCGGAGCCACTCAG 721720
                                             v   vi               v          
  rnd-4_family-        101 TGAATTAAATTGTAGTTACAACGCCATCCACTTACATCGCAGCCACTCAG 150

  scaffold11|si     721721 TCCACAAATAGACTGAACCTTGATATTCCAATCACCCTCCCCTCAATGTA 721770
                           ? v                                           i i 
  rnd-4_family-        151 NCAACAAATAGACTGAACCTTGATATTCCAATCACCCTCCCCTCAACGCA 200

  scaffold11|si     721771 GACAACAACAGGTACCAGCCGGTTCGTTTTTTAGGTAAGAAGTCGATTCC 721820
                           i   i      v  viii v     i     i        iv  v vi  
  rnd-4_family-        201 AACAGCAACAGCTAGTGACAGGTTCATTTTTCAGGTAAGAGTTCTAACCC 250

  scaffold11|si     721821 TTCCCCTTCATTTCAAAGTATTTTGTCCCGTCACCTGACAATTTTTCCCA 721870
                                              v   i   v     i            ii  
  rnd-4_family-        251 TTCCCCTTCATTTCAAAGTTTTTCGTCACGTCATCTGACAATTTTTTTCA 300

  scaffold11|si     721871 ATTAAATACTTACCACCCCTCCATGAGAATCAGTATAGCTCGGCCCACAG 721920
                                                  ii   v  vvii v             
  rnd-4_family-        301 ATTAAATACTTACCACCCCTCCACAAGATTCTTCGTTGCTCGGCCCACAG 350

  scaffold11|si     721921 ATCTAATTGAGCCG----CCTGTCCTCCCTCCCCTCAACGCGAACAATAA 721966
                                   v     ----  i i            i           i  
  rnd-4_family-        351 ATCTAATTCAGCCGCCCACCCGCCCTCCCTCCCCTTAACGCGAACAACAA 400

  scaffold11|si     721967 CAGCAAGTAGCCCGTTCATTTTCCAGGTAAGAAGTCTATTTCTTCCCCTT 722016
                               v   ii  v    i  i iv        ivi  v ii         
  rnd-4_family-        401 CAGCTAGTGACCGGTTCGTTCTTAAGGTAAGAGTCCTCTCCCTTCCCCTT 450

  scaffold11|si     722017 CATTTCAAAGTATTTTGTCCCGTCAACTGACAA-TTTTTCCAATTAAATA 722065
                                      -       i             -     i          
  rnd-4_family-        451 CATTTCAAAGT-TTTTGTCTCGTCAACTGACAATTTTTTTCAATTAAATA 499

  scaffold11|si     722066 CATACCACCCCTCCACTAGAATCAGTATATCTTTGCCCACAGATCTAATT 722115
                            v      i       v   v   v i vv  iv                
  rnd-4_family-        500 CTTACCACTCCTCCACGAGATTCATTGTTGCTCGGCCCACAGATCTAATT 549

  scaffold11|si     722116 GAGCCGCCTGTCCTCCCTCCCCTCAAAGCGAACAACAACAGCAAGTAGCC 722165
                           v       i i           i   v i   v  i             v
  rnd-4_family-        550 CAGCCGCCCGCCCTCCCTCCCCCCAACGTGAAGAATAACAGCAAGTAGCA 599

  scaffold11|si     722166 GGTTTGTTTTCCAGGTAAGAAATCTATTTCTTCCCCTTCATTTCAAAGTA 722215
                               v   i iv        iv   v ii                    v
  rnd-4_family-        600 GGTTGGTTCTTAAGGTAAGAGTTCTCTCCCTTCCCCTTCATTTCAAAGTT 649

  scaffold11|si     722216 TTTTGTCACGTCAACTGACAATTTTTCCAATTAAATACATACCACCCCTC 722265
                                   i         v ii  v i           v           
  rnd-4_family-        650 TTTTGTCATGTCAACTGAAAGCTTGTTCAATTAAATACTTACCACCCCTC 699

  scaffold11|si     722266 CAAAAGAATCAGTATAGCTCGGCCCACAGATCTAATTGAGCCACCTGCCC 722315
                             vi   v   vii v                     v    ----    
  rnd-4_family-        700 CACGAGATTCATCGTTGCTCGGCCCACAGATCTAATTCAGCC----GCCC 745

  scaffold11|si     722316 TCCCTCCCCTCAATGCAAACAACAACAGGAAGTAGCTGGTTTGTTGTCCA 722365
                                    i     ii  v        v       i    v   v iv 
  rnd-4_family-        746 TCCCTCCCCCCAATGTGAAGAACAACAGCAAGTAGCCGGTTGGTTCTTAA 795

  scaffold11|si     722366 GGTAAGAAGTCTATTCCTTCCCCTTCAAATCAACGTATTTTG-------- 722407
                                  iv   v i            vv    v  -     --------
  rnd-4_family-        796 GGTAAGAGTTCTCTCCCTTCCCCTTCATTTCAAAGT-TTTTGTCGGTTCT 844

  scaffold11|si     722408 -TCCCGTCACCT-------GACATTTTTTTCCA----------------- 722432
                           -    v  v   -------i vi      vi  -----------------
  rnd-4_family-        845 CTCCCTTCCCCTTCATTTCAAAGTTTTTTGTCACGTCAACTGAAATTTTT 894

  scaffold11|si     722433 ----ATTAAATACTTACCACCCCTCCACGAGAATCAGTATATCTTAGCCC 722478
                           ----                         v       i  vv  i     
  rnd-4_family-        895 TTGAATTAAATACTTACCACCCCTCCACGCGAATCAGCATTGCTCAGCCC 944

  scaffold11|si     722479 ACAGATCTAATTGAGCCGCTCGCCCTCCCTCCCCTCAACGTGAACAACAA 722528
                               v   i   v      ii                 i ii        
  rnd-4_family-        945 ACAGCTCTGATTCAGCCGCCTGCCCTCCCTCCCCTCAATGCAAACAACAA 994

  scaffold11|si     722529 CAGCAAGTAGCCATTTTGTGTCC-AGGTAAGAAGTCTATTTCTTCCCCTT 722577
                               v        v  i  v ii-       viv   v  i         
  rnd-4_family-        995 CAGCTAGTAGCCAGTTCGTTTTTAAGGTAAGTGTTCTCTTCCTTCCCCTT 1044

  scaffold11|si     722578 CATTTCAAAGTATTTTGTCACGTCGCCTGACAATTTTTCCCAATTAAGTA 722627
                                       i  i  v i   i     v  i    -   ?  i i ?
  rnd-4_family-       1045 CATTTCAAAGTACTTCGTAATGTCACCTGAAAACTTTT-CCANTTGAATN 1093

  scaffold11|si     722628 CTTACCACCC--CTTCACGAGAATCAGTATAGCTCGGCCCACAGATCTAA 722675
                                     --  i ?  v  vi?vvii ??   i    ? ?  i ?  
  rnd-4_family-       1094 CTTACCACCCGACTCCNCGCGACCNTCCGTNNCTCAGCCCNCNGACCNAA 1143

  scaffold11|si     722676 -TTGAGCCGCCTGTCCTCCCTCCCCTCAATGTGAACAACAACAGCAAGTA 722724
                           -? vi ? i ?i i   ?       i   i i     i           i
  rnd-4_family-       1144 GNTCGGNCACNCGCCCTNCCTCCCCCCAACGCGAACAGCAACAGCAAGTG 1193

  scaffold11|si     722725 GCT--GGTTTGTTG-TCCAG--GTAAGAAGTCTATTTCTTCCCCTTCATT 722769
                             i-- ?  i ?i?- ??  --    ? i?  v? ii       i  i  
  rnd-4_family-       1194 GCCCAGNTTCGNCNATNNAGCTGTAANAGNTCGNTCCCTTCCCCCTCGTT 1243

  scaffold11|si     722770 TCAAA-GTATTTT--GTCCTGTCACCTGACAATTTTTTCCAATTAAATAC 722816
                              i - iv i  --   vi    ? ?? v  -i?               
  rnd-4_family-       1244 TCAGATGCTTCTTCGGTCACGTCANCNNAAAA-CNTTTCCAATTAAATAC 1292

  scaffold11|si     722817 TTATCACCCCTACACGAGAATCAGTTTTGCTCGGCCCCCAGATCTAATTG 722866
                              i       v       v    iv v         v           ?
  rnd-4_family-       1293 TTACCACCCCTCCACGAGATTCAGCGTAGCTCGGCCCGCAGATCTAATTN 1342

  scaffold11|si     722867 AGCCGCCCGCCCTCCCTCCCTCTCTCTCAACGCAAACAACAACAGTTGGC 722916
                                              ------        i      i  i ivi  
  rnd-4_family-       1343 AGCCGCCCGCCCTCCCTCC------CTCAACGCGAACAACGACGGCAAGC 1386

  scaffold11|si     722917 AGCAGGCTGATTGAAGAGGTAATAATCTTATTCA-TGCTCTTCATTTCAT 722965
                              v  i vi  vvvi      v  vii   i v- v i          v
  rnd-4_family-       1387 AGCCGGTTTGTTTTCAAGGTAAGAAATCTATCCCTTCCCCTTCATTTCAA 1436

  scaffold11|si     722966 TACATAATGTCACATCATCTGAAAATTCTTAATTTAAATACTCAACCAGC 723015
                           viiv vvi     i  -- i    v   --  -         i-    v 
  rnd-4_family-       1437 AGTTTTTCGTCACGTC--CCGAAATTTC--AA-TTAAATACTT-ACCACC 1480

  scaffold11|si     723016 CTTCTCACGA 723025
                            i  -     
  rnd-4_family-       1481 CCTC-CACGA 1489

Matrix = 20p41g.matrix
Kimura (with divCpGMod) = 17.23
Transitions / transversions = 1.27 (135/106)
Gap_init rate = 0.03 (37 / 1453), avg. gap size = 2.08 (77 / 37)

8835 13.08 3.46 1.37 scaffold11|size2099203 721755 723258 (1375502) rnd-4_family-98#DNA/hAT-Tag1 377 1911 (3324) m_b57s001i78 14076

  scaffold11|si     721755 CCCTCCCCTCAATGTAGACAACAACAGGTACCAGCCGGTTCGTTTTTTAG 721804
                                    i  i iii          v  viii          i  v  
  rnd-4_family-        377 CCCTCCCCTTAACGCGAACAACAACAGCTAGTGACCGGTTCGTTCTTAAG 426

  scaffold11|si     721805 GTAAGAAGTCGATTCCTTCCCCTTCATTTCAAAGTATTTTGTCCCGTCAC 721854
                                 ivi vv i                     -       i     v
  rnd-4_family-        427 GTAAGAGTCCTCTCCCTTCCCCTTCATTTCAAAGT-TTTTGTCTCGTCAA 475

  scaffold11|si     721855 CTGACAATTTTTCCCAATTAAATACTTACCACCCCTCCATGAGAATCAGT 721904
                                       ii                  i      i    v   v 
  rnd-4_family-        476 CTGACAATTTTTTTCAATTAAATACTTACCACTCCTCCACGAGATTCATT 525

  scaffold11|si     721905 ATAGCTCGGCCCACAGATCTAATTGAGCCGCCTGTCCTCCCTCCCCTCAA 721954
                           i v                     v       i i           i   
  rnd-4_family-        526 GTTGCTCGGCCCACAGATCTAATTCAGCCGCCCGCCCTCCCTCCCCCCAA 575

  scaffold11|si     721955 CGCGAACAATAACAGCAAGTAGCCCGTTCATTTTCCAGGTAAGAAGTCTA 722004
                             i   v                vv   vi  i iv        iv   v
  rnd-4_family-        576 CGTGAAGAATAACAGCAAGTAGCAGGTTGGTTCTTAAGGTAAGAGTTCTC 625

  scaffold11|si     722005 TTTCTTCCCCTTCATTTCAAAGTATTTTGTCCCGTCAACTGACAATTTTT 722054
                            ii                    v       vi         v ii  v 
  rnd-4_family-        626 TCCCTTCCCCTTCATTTCAAAGTTTTTTGTCATGTCAACTGAAAGCTTGT 675

  scaffold11|si     722055 CCAATTAAATACATACCACCCCTCCACTAGAATCAGTATATCTTTGCCCA 722104
                           i           v              v   v   vii vv  iv     
  rnd-4_family-        676 TCAATTAAATACTTACCACCCCTCCACGAGATTCATCGTTGCTCGGCCCA 725

  scaffold11|si     722105 CAGATCTAATTGAGCCGCCTGTCCTCCCTCCCCTCAAAGCGAACAACAAC 722154
                                      v      ----           i   v i   v      
  rnd-4_family-        726 CAGATCTAATTCAGCCGC----CCTCCCTCCCCCCAATGTGAAGAACAAC 771

  scaffold11|si     722155 AGCAAGTAGCCGGTTTGTTTTCCAGGTAAGAAATCTATTTCTTCCCCTTC 722204
                                          v   i iv        iv   v ii          
  rnd-4_family-        772 AGCAAGTAGCCGGTTGGTTCTTAAGGTAAGAGTTCTCTCCCTTCCCCTTC 821

  scaffold11|si     722205 ATTTCAAAGTATTTTGTCA---------------CGTCAACTGACAATTT 722239
                                     -       i--------------- v   vi v v i   
  rnd-4_family-        822 ATTTCAAAGT-TTTTGTCGGTTCTCTCCCTTCCCCTTCATTTCAAAGTTT 870

  scaffold11|si     722240 TT-------CCAATTAAA------------TACATA----CCACCCCTCC 722266
                             -------i   i i  ------------  v   ----          
  rnd-4_family-        871 TTTGTCACGTCAACTGAAATTTTTTTGAATTAAATACTTACCACCCCTCC 920

  scaffold11|si     722267 AAAAGAATCAGTATAGCTCGGCCCACAGATCTAATTGAGCCACCTGCCCT 722316
                            viv       i  v    i        v   i   v    i        
  rnd-4_family-        921 ACGCGAATCAGCATTGCTCAGCCCACAGCTCTGATTCAGCCGCCTGCCCT 970

  scaffold11|si     722317 CCCTCCCCTCAATGCAAACAACAACAGGAAGTAGCTGGTTTGTTGTCCAG 722366
                                                      vv      ii   i   v iv  
  rnd-4_family-        971 CCCTCCCCTCAATGCAAACAACAACAGCTAGTAGCCAGTTCGTTTTTAAG 1020

  scaffold11|si     722367 GTAAGAAGTCTATTCCTTCCCCTTCAAATCAACGTATTTTGTCCCGTCAC 722416
                                viv   v              vv    v   i  i  vvi     
  rnd-4_family-       1021 GTAAGTGTTCTCTTCCTTCCCCTTCATTTCAAAGTACTTCGTAATGTCAC 1070

  scaffold11|si     722417 CTGACATTTTTTTCCAATTAAATACTTACCACCC--CTCCACGAGAATCA 722464
                               v -vi       ?  i   ?          --    ?  v  vi?v
  rnd-4_family-       1071 CTGAAA-ACTTTTCCANTTGAATNCTTACCACCCGACTCCNCGCGACCNT 1119

  scaffold11|si     722465 GTATATCTTAGCCCACAGATCTAA-TTGAGCCGCTCGCCCTCCCTCCCCT 722513
                           vii ??  i     ? ?  i ?  -? vi ? i ?      ?       i
  rnd-4_family-       1120 CCGTNNCTCAGCCCNCNGACCNAAGNTCGGNCACNCGCCCTNCCTCCCCC 1169

  scaffold11|si     722514 CAACGTGAACAACAACAGCAAGTAGCC--ATTTTG--TGTCCAG--GTAA 722557
                                i     i           i   --i?  i --?i ??  --    
  rnd-4_family-       1170 CAACGCGAACAGCAACAGCAAGTGGCCCAGNTTCGNCNATNNAGCTGTAA 1219

  scaffold11|si     722558 GAAGTCTATTTCTTCCCCTTCATTTCAAA-GTATTTT--GTCACGTCGCC 722604
                           ? i?  v? ii       i  i     i - iv i  --        i? 
  rnd-4_family-       1220 NAGNTCGNTCCCTTCCCCCTCGTTTCAGATGCTTCTTCGGTCACGTCANC 1269

  scaffold11|si     722605 TGACAATTTTTCCCAATTAAGTACTTACCACCCCTTCACGAGAATCAGTA 722654
                           ?? v  i?   -        i              i       v    ii
  rnd-4_family-       1270 NNAAAACNTTT-CCAATTAAATACTTACCACCCCTCCACGAGATTCAGCG 1318

  scaffold11|si     722655 TAGCTCGGCCCACAGATCTAATTGAGCCGCCTGTCCTCCCTCCCCTCAAT 722704
                                      i           ?       i i       -       i
  rnd-4_family-       1319 TAGCTCGGCCCGCAGATCTAATTNAGCCGCCCGCCCTCCCT-CCCTCAAC 1367

  scaffold11|si     722705 GTGAACAACAACAGCAAGTAGCTGGTTTGTTGTCCAGGTAAGAAGTCTAT 722754
                            i       i  i     i   i        v  v         i     
  rnd-4_family-       1368 GCGAACAACGACGGCAAGCAGCCGGTTTGTTTTCAAGGTAAGAAATCTAT 1417

  scaffold11|si     722755 TTCTTCCCCTTCATTTCAAAGTATTTTGTCCTGTCACCTGACAATTTTTT 722804
                           ii                    v   i   vi  --  i  -     ---
  rnd-4_family-       1418 CCCTTCCCCTTCATTTCAAAGTTTTTCGTCACGT--CCCGA-AATTT--- 1461

  scaffold11|si     722805 CCAATTAAATACTTATCACCCCTACACGAGAATCAGT-TTTGCTCGGCCC 722853
                           -              i       v             -  i         
  rnd-4_family-       1462 -CAATTAAATACTTACCACCCCTCCACGAGAATCAGTGTTCGCTCGGCCC 1510

  scaffold11|si     722854 CCAGATCTAATTGAGCCGCCCGCCCTCCCTCCCTCTCTCTCAACGCAAAC 722903
                           v           ?                    -----            
  rnd-4_family-       1511 ACAGATCTAATTNAGCCGCCCGCCCTCCCTCCC-----CTCAACGCAAAC 1555

  scaffold11|si     722904 AACAACAGTT-GGCAGCAGGCTGATTGAAGAGGTAATAATCTTATTCATG 722952
                                     -         i                        i v  
  rnd-4_family-       1556 AACAACAGTTAGGCAGCAGGTTGATTGAAGAGGTAATAATCTTATCCCTG 1605

  scaffold11|si     722953 CTCTTCATTTCATTACATAATGTCACATCATCTGAAAATTCTTAATTTAA 723002
                                 ?            ?               v              
  rnd-4_family-       1606 CTCTTCNTTTCATTACATANTGTCACATCATCTGACAATTCTTAATTTAA 1655

  scaffold11|si     723003 ATACTCAACCAGCCTTCTCACGAACCGCTGCCTCTCCGTTCACCAGCTGG 723052
                           i    i                                            
  rnd-4_family-       1656 GTACTTAACCAGCCTTCTCACGAACCGCTGCCTCTCCGTTCACCAGCTGG 1705

  scaffold11|si     723053 AGGACCTCTCATTTATCATGTCAGGTCCTGAGTGTGGAGCAGGAAAATGT 723102
                             v       i                       ?               
  rnd-4_family-       1706 AGCACCTCTCGTTTATCATGTCAGGTCCTGAGTGNGGAGCAGGAAAATGT 1755

  scaffold11|si     723103 TGTCAATTGTACAATATTCCAATGGAACATTACCCTGAGACAGGAAAACC 723152
                                                                             
  rnd-4_family-       1756 TGTCAATTGTACAATATTCCAATGGAACATTACCCTGAGACAGGAAAACC 1805

  scaffold11|si     723153 AAGGCACAAATGCATGCATTGCAGACTGGGAATTCATGCCCCTTGTTCTT 723202
                                                                             
  rnd-4_family-       1806 AAGGCACAAATGCATGCATTGCAGACTGGGAATTCATGCCCCTTGTTCTT 1855

  scaffold11|si     723203 TGCAGTGGAGTGATGAGTTTGAAAAGGCCAGTCGTGGATACAGTGTCAAA 723252
                                            v                        i    i  
  rnd-4_family-       1856 TGCAGTGGAGTGATGAGATTGAAAAGGCCAGTCGTGGATACAATGTCGAA 1905

  scaffold11|si     723253 CTATCT 723258
                                 
  rnd-4_family-       1906 CTATCT 1911

Matrix = 20p41g.matrix
Kimura (with divCpGMod) = 12.48
Transitions / transversions = 1.46 (115/79)
Gap_init rate = 0.02 (34 / 1503), avg. gap size = 2.15 (73 / 34)


15684 4.74 0.78 1.90 scaffold11|size2099203 723251 725165 (1373595) rnd-4_family-98#DNA/hAT-Tag1 2075 3968 (1267) m_b57s001i79 14077

  scaffold11|si     723251 AACTATCTC-GGACTTGACAAACTTATTTTATTTGTCAACCTTCCTTTGA 723299
                               -i   -   i               v                    
  rnd-4_family-       2075 AACT-CCTCTGGATTTGACAAACTTATTTGATTTGTCAACCTTCCTTTGA 2123

  scaffold11|si     723300 ATTGACATTTCTCATTTGCTCTATTTCTTGCAGTAATGTTGATTTAACAG 723349
                                                                             
  rnd-4_family-       2124 ATTGACATTTCTCATTTGCTCTATTTCTTGCAGTAATGTTGATTTAACAG 2173

  scaffold11|si     723350 GCGAAGATGTGTCACAATTAGGTCATAGTACATTGGATTCAAGCACTAAG 723399
                                           i           i               i     
  rnd-4_family-       2174 GCGAAGATGTGTCACAGTTAGGTCATAGCACATTGGATTCAAGCGCTAAG 2223

  scaffold11|si     723400 CCAGATGAAGGCATCTGGAGTGATAACTTTGTAAGTAAAGTTGCATGTGC 723449
                                      ?                v                  i  
  rnd-4_family-       2224 CCAGATGAAGGNATCTGGAGTGATAACTATGTAAGTAAAGTTGCATGCGC 2273

  scaffold11|si     723450 AAACGGTAAACAAGGATGGCAATGTGGCTGGTGCAGCAAGATATTCGCTA 723499
                           i     v                            i          v   
  rnd-4_family-       2274 GAACGGGAAACAAGGATGGCAATGTGGCTGGTGCAACAAGATATTCTCTA 2323

  scaffold11|si     723500 CCCTGCATGCAACAAGAGTAATGAGCCACCTCCTCAAAATTAAAGGTGGC 723549
                             i          i                                    
  rnd-4_family-       2324 CCTTGCATGCAACGAGAGTAATGAGCCACCTCCTCAAAATTAAAGGTGGC 2373

  scaffold11|si     723550 AACATAGCTATCTGCTGAGCAAGCATTTCTGAAGACCATCTTTGTCGTTA 723599
                                          v           i              i v     
  rnd-4_family-       2374 AACATAGCTATCTGCAGAGCAAGCATTCCTGAAGACCATCTTCGGCGTTA 2423

  scaffold11|si     723600 TTGAACTTGAAGAGATAAAGGCACTTCCAGCAGTACCGTTCATGCTCAAG 723649
                            i     vv         v v              i     i        
  rnd-4_family-       2424 TCGAACTATAAGAGATAACGCCACTTCCAGCAGTATCGTTCGTGCTCAAG 2473

  scaffold11|si     723650 TCAAAGAAGATGTCCATGAGTTCATTGATGTCCGCCAAGAAGCAGCCACA 723699
                                                                             
  rnd-4_family-       2474 TCAAAGAAGATGTCCATGAGTTCATTGATGTCCGCCAAGAAGCAGCCACA 2523

  scaffold11|si     723700 AATATGTCTATGACATCACACGTACGCTCAACAAAGAAATCTCCAAGCGC 723749
                                  i         v  v                       i  v  
  rnd-4_family-       2524 AATATGTTTATGACATCTCAAGTACGCTCAACAAAGAAATCTCCGAGGGC 2573

  scaffold11|si     723750 ATCAACCCTTCATTTGTTTCTTAAATCACCACAGCCAAGGCCCAAAAAAA 723799
                                         i                            i      
  rnd-4_family-       2574 ATCAACCCTTCATTCGTTTCTTAAATCACCACAGCCAAGGCCCGAAAAAA 2623

  scaffold11|si     723800 GGAAAAAGCCCACCGGCATTCAAACTACTATTGATGTTGCTATGGGTAAT 723849
                                v   v                                        
  rnd-4_family-       2624 GGAAACAGCACACCGGCATTCAAACTACTATTGATGTTGCTATGGGTAAT 2673

  scaffold11|si     723850 ACCGTACAATCAGATTTATGGCATAATAACAATTCTCACCTCACCATGGC 723899
                                      i      i                  i            
  rnd-4_family-       2674 ACCGTACAATCGGATTTACGGCATAATAACAATTCTCGCCTCACCATGGC 2723

  scaffold11|si     723900 GATAGCTGACTGTATCCATTCAGATGGTCTTCCATTTTGGTTTGGAGAGT 723949
                                                                i i          
  rnd-4_family-       2724 GATAGCTGACTGTATCCATTCAGATGGTCTTCCATTTCGATTTGGAGAGT 2773

  scaffold11|si     723950 CACCTCGTTTTCAGAAGATCTTACGTCTTGCTCAAATGGCAGGCAATGAT 723999
                                                               i  i     v    
  rnd-4_family-       2774 CACCTCGTTTTCAGAAGATCTTACGTCTTGCTCAAACGGTAGGCACTGAT 2823

  scaffold11|si     724000 TACATACCACCAAACCAAAACCATGTGGCAGGTAGATTACTTGACCTTAA 724049
                                           i                           i     
  rnd-4_family-       2824 TACATACCACCAAACCGAAACCATGTGGCAGGTAGATTACTTGATCTTAA 2873

  scaffold11|si     724050 TTATGAAATGTGCCGTAATGAAAACAAGGCTGATTTGCTTGCAGAGGCAG 724099
                           i       i                                         
  rnd-4_family-       2874 CTATGAAACGTGCCGTAATGAAAACAAGGCTGATTTGCTTGCAGAGGCAG 2923

  scaffold11|si     724100 ACACATTCGGTCTTCAGTTTGTTGGTGATGGGGCAACAATTAAAAGAATT 724149
                                                                            v
  rnd-4_family-       2924 ACACATTCGGTCTTCAGTTTGTTGGTGATGGGGCAACAATTAAAAGAATG 2973

  scaffold11|si     724150 CCTTTCATAAATGTTTTGGGAATTTGTGGGTTTTCTACACCAAAGGTCTT 724199
                                 i                                  i        
  rnd-4_family-       2974 CCTTTCGTAAATGTTTTGGGAATTTGTGGGTTTTCTACACCGAAGGTCTT 3023

  scaffold11|si     724200 GTTGATTCATGATTGTTCTGACCACT------------GTAAAAAGGATG 724237
                             i                    i  ------------            
  rnd-4_family-       3024 GTCGATTCATGATTGTTCTGACCGCTTAGCAGGAGGTGGTAAAAAGGATG 3073

  scaffold11|si     724238 CACCGTTTGTAGCTCAGTTATTCAAGGGAGAGGTAGAACAGTTAGATCCC 724287
                                                  i       ?                  
  rnd-4_family-       3074 CACCGTTTGTAGCTCAGTTATTCGAGGGAGANGTAGAACAGTTAGATCCC 3123

  scaffold11|si     724288 CAAAAGAAGTTGTCAAATGTGTTCTTCTTTGATGATGCATCAAATATGCA 724337
                                       v                i    ii         i    
  rnd-4_family-       3124 CAAAAGAAGTTGACAAATGTGTTCTTCTTCGATGGCGCATCAAATGTGCA 3173

  scaffold11|si     724338 GAAGGCTGGTGAAATTTTGGAAGCAATCAATCCTGGTGCATATTGTCTTC 724387
                                    i                                        
  rnd-4_family-       3174 GAAGGCTGGCGAAATTTTGGAAGCAATCAATCCTGGTGCATATTGTCTTC 3223

  scaffold11|si     724388 ATAGCGGGGAACATGTTATCTCCCTCTTCTTTTCTGACATTTCTAAAGTC 724437
                            ii                                               
  rnd-4_family-       3224 ACGGCGGGGAACATGTTATCTCCCTCTTCTTTTCTGACATTTCTAAAGTC 3273

  scaffold11|si     724438 AAGCAAATAAAGGTGAGACCGGAATCTTTGTTTATTTATGTGTTTTTATA 724487
                                                                   i         
  rnd-4_family-       3274 AAGCAAATAAAGGTGAGACCGGAATCTTTGTTTATTTATGCGTTTTTATA 3323

  scaffold11|si     724488 TTATTAACCAATTCTTCAAAACAAAATCTTTGCCATGACAGTCTTTATTT 724537
                                           i     i          v             i  
  rnd-4_family-       3324 TTATTAACCAATTCTTTAAAACGAAATCTTTGCAATGACAGTCTTTACTT 3373

  scaffold11|si     724538 TTAAAAACAGGCAGGTTGTACA--GTTTTTAGCTCAGGTGCCAGTCATGG 724585
                                   i             --                          
  rnd-4_family-       3374 TTAAAAACGGGCAGGTTGTACAATGTTTTTAGCTCAGGTGCCAGTCATGG 3423

  scaffold11|si     724586 TATTTATGCACAATTCATCAAGCAGTCTACCATAGCTAATAATGGAAGGC 724635
                                              i                      i       
  rnd-4_family-       3424 TATTTATGCACAATTCATCGAGCAGTCTACCATAGCTAATAACGGAAGGC 3473

  scaffold11|si     724636 CGATCAGTCTTCTTCGTGGATCAGGGACTAGGATGGGACTTTGGTTCTAT 724685
                                                                    -------- 
  rnd-4_family-       3474 CGATCAGTCTTCTTCGTGGATCAGGGACTAGGATGGGACTT--------T 3515

  scaffold11|si     724686 GGTTCTATGTCATGCATCGTTTGCTTTGTTTAAAGAAGGCTCTGGTTGCA 724735
                                    i i              i                       
  rnd-4_family-       3516 GGTTCTATGCCGTGCATCGTTTGCTTCGTTTAAAGAAGGCTCTGGTTGCA 3565

  scaffold11|si     724736 ACTATCTTTCAACCAAAGTTCACCGAGTTGAAGCATAATGCACACTGTGC 724785
                                                                      i      
  rnd-4_family-       3566 ACTATCTTTCAACCAAAGTTCACCGAGTTGAAGCATAATGCACGCTGTGC 3615

  scaffold11|si     724786 ACAAGCAGTCTCTGATATAGAAAATTCCTTGTTTTGGAAGTCTATATATC 724835
                                                    i  i                     
  rnd-4_family-       3616 ACAAGCAGTCTCTGATATAGAAAATCCCCTGTTTTGGAAGTCTATATATC 3665

  scaffold11|si     724836 ATGTCATTCGAGCAGTGTTTCCCTGTTTATGAGCTTTGAGATATTGTGAT 724885
                                v  i                i   i          i         
  rnd-4_family-       3666 ATGTCCTTTGAGCAGTGTTTCCCTGCTTACGAGCTTTGAGGTATTGTGAT 3715

  scaffold11|si     724886 AAAAGTGAGCCCTGCATGGATAAGATTGTGTTCTTGGCCTGGCAAGCCAC 724935
                                                                      i      
  rnd-4_family-       3716 AAAAGTGAGCCCTGCATGGATAAGATTGTGTTCTTGGCCTGGCGAGCCAC 3765

  scaffold11|si     724936 CAAAGCCATCGAAAAGTTGGTAGACTTATTGAATGATACTACAGTGTTTG 724985
                                            i                              --
  rnd-4_family-       3766 CAAAGCCATCGAAAAGTCGGTAGACTTATTGAATGATACTACAGTGTT-- 3813

  scaffold11|si     724986 ATGTAGTGTGATGCGGATGAGGATGGACTGACATTTGAAAAGATGCTGTT 725035
                           -------------------------       i         i   v   
  rnd-4_family-       3814 -------------------------GACTGACGTTTGAAAAGGTGCAGTT 3838

  scaffold11|si     725036 TTTCAATGCAGGTAATGATTCTGGTAATGCAAATATTGGGGAAGTACATG 725085
                                              v               i          i   
  rnd-4_family-       3839 TTTCAATGCAGGTAATGATGCTGGTAATGCAAATACTGGGGAAGTATATG 3888

  scaffold11|si     725086 TGGATAGGTGAGATATGTATTTCTATTTCCTTGTTTTTCCAGCTGAAAGT 725135
                                                                   i         
  rnd-4_family-       3889 TGGATAGGTGAGATATGTATTTCTATTTCCTTGTTTTTCCGGCTGAAAGT 3938

  scaffold11|si     725136 GCTTATTATCAACTTTTATATCTCTCAGTG 725165
                                                  i      
  rnd-4_family-       3939 GCTTATTATCAACTTTTATATCTTTCAGTG 3968

Matrix = 20p41g.matrix
Kimura (with divCpGMod) = 2.93
Transitions / transversions = 3.05 (67/22)
Gap_init rate = 0.02 (39 / 1914), avg. gap size = 1.31 (51 / 39)


4856 3.19 0.00 1.42 scaffold11|size2099203 725011 725583 (1373177) rnd-1_family-1349#Unknown 1 565 (0) m_b57s001i80 14078

  scaffold11|si     725011 GACTGACATTTGAAAAGATGCTGTTTTTCAATGCAGGTAATGATTCTGGT 725060
                                            i   v   i                  v     
  rnd-1_family-          1 GACTGACATTTGAAAAGGTGCAGTTCTTCAATGCAGGTAATGATGCTGGT 50

  scaffold11|si     725061 AATGCAAATATTGGGGAAGTACATGTGGATAGGTGAGATATGTATTTCTA 725110
                                     i          i                            
  rnd-1_family-         51 AATGCAAATACTGGGGAAGTATATGTGGATAGGTGAGATATGTATTTCTA 100

  scaffold11|si     725111 TTTCCTTGTTTTTCCAGCTGAAAGTGCTTATTATCAACTTTTATATCTCT 725160
                                                                             
  rnd-1_family-        101 TTTCCTTGTTTTTCCAGCTGAAAGTGCTTATTATCAACTTTTATATCTCT 150

  scaffold11|si     725161 CAGTGTGTGAGAGAGAGAGAGTGACAATGAGTGTGACAATGATGATTTAG 725210
                                --------            i                        
  rnd-1_family-        151 CAGTG--------AGAGAGAGTGACGATGAGTGTGACAATGATGATTTAG 192

  scaffold11|si     725211 GGTTAGGAGACAAAATTCTTTTTCGGTGCAAAGTTCGTGAAGTAAAGCTC 725260
                             i                         v                     
  rnd-1_family-        193 GGCTAGGAGACAAAATTCTTTTTCGGTGGAAAGTTCGTGAAGTAAAGCTC 242

  scaffold11|si     725261 ATTTCCGACCCTGCAATCACTGCTTGGGCATTGGCTATTTCACCCGAGAT 725310
                                ?     ?                                      
  rnd-1_family-        243 ATTTCNGACCCNGCAATCACTGCTTGGGCATTGGCTATTTCACCCGAGAT 292

  scaffold11|si     725311 TAGGCAGGATGTTGCCACAAGGCTCAATGGAAACCACAGAGATGCAATTG 725360
                                                                  i          
  rnd-1_family-        293 TAGGCAGGATGTTGCCACAAGGCTCAATGGAAACCACAGGGATGCAATTG 342

  scaffold11|si     725361 AGAGATTCATCACTAAGTTATTCTCTAATGATGTTGATGTGAATGTGCCA 725410
                                              i      v       i               
  rnd-1_family-        343 AGAGATTCATCACTAAGTTGTTCTCTCATGATGTCGATGTGAATGTGCCA 392

  scaffold11|si     725411 ATGAAGATTGATCTATTTTGGGATGAGTTTAAGCATTGGCAGATTAGAAC 725460
                                       i i                   i        v      
  rnd-1_family-        393 ATGAAGATTGATTTGTTTTGGGATGAGTTTAAGCGTTGGCAGAATAGAAC 442

  scaffold11|si     725461 TGGTAAGTTTAGCAGTGTTGGCCGTTTCAACACACCAGATGCCATTGCAG 725510
                                         i                                   
  rnd-1_family-        443 TGGTAAGTTTAGCAATGTTGGCCGTTTCAACACACCAGATGCCATTGCAG 492

  scaffold11|si     725511 GTAGGTCTGCTAGCTGGCATGCAAAATATTCATTGCCACATACGCAGGTT 725560
                                                                             
  rnd-1_family-        493 GTAGGTCTGCTAGCTGGCATGCAAAATATTCATTGCCACATACGCAGGTT 542

  scaffold11|si     725561 ATGGGAATTGTTGCGTGCAGATC 725583
                                ?                 
  rnd-1_family-        543 ATGGGNATTGTTGCGTGCAGATC 565

Matrix = 20p41g.matrix
Kimura (with divCpGMod) = 2.78
Transitions / transversions = 2.60 (13/5)
Gap_init rate = 0.01 (8 / 572), avg. gap size = 1.00 (8 / 8)


10485 4.37 0.71 0.00 scaffold11|size2099203 725217 726475 (1372285) rnd-4_family-98#DNA/hAT-Tag1 3968 5235 (0) m_b57s001i81 14079

  scaffold11|si     725217 GAGACAAAATTCTTTTTCGGTGCAAAGTTCGTGAAGTAAAGCTCATTTCC 725266
                                                 v                          v
  rnd-4_family-       3968 GAGACAAAATTCTTTTTCGGTGGAAAGTTCGTGAAGTAAAGCTCATTTCA 4017

  scaffold11|si     725267 GACCCTGCAATCACTGCTTGGGCATTGGCTATTTCACCCGAGATTAGGCA 725316
                                i                                            
  rnd-4_family-       4018 GACCCCGCAATCACTGCTTGGGCATTGGCTATTTCACCCGAGATTAGGCA 4067

  scaffold11|si     725317 GGATGTTGCCACAAGGCTCAATGGAAACCACAGAGATGCAATTGAGAGAT 725366
                                     i                                       
  rnd-4_family-       4068 GGATGTTGCCGCAAGGCTCAATGGAAACCACAGAGATGCAATTGAGAGAT 4117

  scaffold11|si     725367 TCATCACTAAGTTATTCTCTAATG-----ATGTTGATGTGAATGTGCCAA 725411
                             i                 v i -----    i             ?  
  rnd-4_family-       4118 TCGTCACTAAGTTATTCTCTCACGTTGTTATGTCGATGTGAATGTGCNAA 4167

  scaffold11|si     725412 TGAAGATTGATCTATTTTGGGATGAGTTTAAGCATTGGCAGATTAGAACT 725461
                                                            i        v       
  rnd-4_family-       4168 TGAAGATTGATCTATTTTGGGATGAGTTTAAGCGTTGGCAGAATAGAACT 4217

  scaffold11|si     725462 GGTAAGTTTAGCAGTGTTGGCCGTTTCAACACACCAGATGCCATTGCAGG 725511
                                        i                                    
  rnd-4_family-       4218 GGTAAGTTTAGCAATGTTGGCCGTTTCAACACACCAGATGCCATTGCAGG 4267

  scaffold11|si     725512 TAGGTCTGCTAGCTGGCATGCAAAATATTCATTGCCACATACGCAGGTTA 725561
                                                                             
  rnd-4_family-       4268 TAGGTCTGCTAGCTGGCATGCAAAATATTCATTGCCACATACGCAGGTTA 4317

  scaffold11|si     725562 TGGGAATTGTTGCGTGCAGATCCACATCAAATCATCTTGGGATTGGGGCA 725611
                                                                             
  rnd-4_family-       4318 TGGGAATTGTTGCGTGCAGATCCACATCAAATCATCTTGGGATTGGGGCA 4367

  scaffold11|si     725612 TCAGAACAAAACTGTGGTGATGTGAAGCATCTTAAGACAAACAAGCGGTC 725661
                                  i?     v                        i          
  rnd-4_family-       4368 TCAGAACGNAACTGGGGTGATGTGAAGCATCTTAAGACAGACAAGCGGTC 4417

  scaffold11|si     725662 ACATGTCAGTGCTGATAAGACAGAAAAGCAGTCTGTTCTCTACACCACTG 725711
                               v                i                       i    
  rnd-4_family-       4418 ACATCTCAGTGCTGATAAGACGGAAAAGCAGTCTGTTCTCTACACTACTG 4467

  scaffold11|si     725712 CACGTATTGAAGAGGCTAGAATAAAGCGCAAAGCAAAT-AAAAAATTGAG 725760
                                  i                 i            -       i   
  rnd-4_family-       4468 CACGTATCGAAGAGGCTAGAATAAAACGCAAAGCAAATGAAAAAATCGAG 4517

  scaffold11|si     725761 ACCAAAGGAGTTGATGCATCATTTGGGGACGATGACATGAAGTAAGTTAT 725810
                                            i ii     v                       
  rnd-4_family-       4518 ACCAAAGGAGTTGATGCGTTGTTTGGTGACGATGACATGAAGTAAGTTAT 4567

  scaffold11|si     725811 TATTAAAATTTGGCACATGCTTGTTTAAGTTGGTTTTGTAACTTATATTG 725860
                                                               i             
  rnd-4_family-       4568 TATTAAAATTTGGCACATGCTTGTTTAAGTTGGTTTCGTAACTTATATTG 4617

  scaffold11|si     725861 CATTATTTTATTTTTCAGCTTTGATCTACAGCTTGAAGCGTTTGGCATTG 725910
                                                                             
  rnd-4_family-       4618 CATTATTTTATTTTTCAGCTTTGATCTACAGCTTGAAGCGTTTGGCATTG 4667

  scaffold11|si     725911 ATACTGTGGAGTTAAGAGATCCTGTTCAGAAGCGTGTATTC-GAGCATGG 725959
                                           ?             i         i-        
  rnd-4_family-       4668 ATACTGTGGAGTTAAGNGATCCTGTTCAGAGGCGTGTATTTTGAGCATGG 4717

  scaffold11|si     725960 TTAGAAGATTGGGAGAGGCCTTTACTAAAAAA-AATGATCCTGTTGCAGA 726008
                                           i         v     -                 
  rnd-4_family-       4718 TTAGAAGATTGGGAGAAGCCTTTACTCAAAAATAATGATCCTGTTGCAGA 4767

  scaffold11|si     726009 AGCACGACTGAGGGTTACGTATCAAGGGCTTGTATTTTTTGATCCAGATA 726058
                                            v                                
  rnd-4_family-       4768 AGCACGACTGAGGGTTAAGTATCAAGGGCTTGTATTTTTTGATCCAGATA 4817

  scaffold11|si     726059 ACGAAACTATCTACTCAGTATACAGTGGTAATCTAGAATATCGAAAGGGG 726108
                             v     i    i          v                  v      
  rnd-4_family-       4818 ACCAAACTGTCTATTCAGTATACACTGGTAATCTAGAATATCGTAAGGGG 4867

  scaffold11|si     726109 TGTGATGGTGGGTGGTGTTTGATTGGTGTATGTGCTGATGACGTCTATGA 726158
                           i                                        i  v     
  rnd-4_family-       4868 CGTGATGGTGGGTGGTGTTTGATTGGTGTATGTGCTGATGATGTGTATGA 4917

  scaffold11|si     726159 TGAGGAGCCATTCATTATAGGTGACATGATAATTGAGATGATTGGATCTA 726208
                              v                                        v     
  rnd-4_family-       4918 TGACGAGCCATTCATTATAGGTGACATGATAATTGAGATGATTGCATCTA 4967

  scaffold11|si     726209 CTGAACAGGAACTCCATATTCAGATTGTTTACAAGACTTAGGTGGATCAA 726258
                                                                i            
  rnd-4_family-       4968 CTGAACAGGAACTCCATATTCAGATTGTTTACAAGACCTAGGTGGATCAA 5017

  scaffold11|si     726259 ATACTGACTCATATTTGATTTTGAGTTCAATGATTTCTAGGATGGCCTGA 726308
                              v  i   v                 i                     
  rnd-4_family-       5018 ATAATGGCTCCTATTTGATTTTGAGTTCGATGATTTCTAGGATGGCCTGA 5067

  scaffold11|si     726309 AAACCGGGAATAAACATATATGTAGTTAAATTAAAGATATATTTTACATA 726358
                                    v         iv                         i  ?
  rnd-4_family-       5068 AAACCGGGATTAAACATATGAGTAGTTAAATTAAAGATATATTTTATATN 5117

  scaffold11|si     726359 TCATATATTTGTCCGAGTATGTCCTTTTGTGGCACATGATGTCTCAATTT 726408
                                                      i    i                 
  rnd-4_family-       5118 TCATATATTTGTCCGAGTATGTCCTTTCGTGGTACATGATGTCTCAATTT 5167

  scaffold11|si     726409 GATAAACATACTTTATAGACTGTATTAATTTCAAATGACAGATTCATTGC 726458
                                  i                 v            v          i
  rnd-4_family-       5168 GATAAACGTACTTTATAGACTGTATAAATTTCAAATGAGAGATTCATTGT 5217

  scaffold11|si     726459 ATAGAAAAAT-TGTAATT 726475
                                     -       
  rnd-4_family-       5218 ATAGAAAAATATGTAATT 5235

Matrix = 20p41g.matrix
Kimura (with divCpGMod) = 3.31
Transitions / transversions = 1.62 (34/21)
Gap_init rate = 0.00 (5 / 1258), avg. gap size = 1.80 (9 / 5)


236 26.47 14.77 6.21 scaffold11|size2099203 726277 726574 (1372186) rnd-1_family-235#LINE/Tad1 527 848 (266) m_b57s001i82 14080

  scaffold11|si     726277 TTTTGAGTTCAATGATTTCTAGGATG-GCCTGAAAACCGGGAATAAACAT 726325
                                  i  vi  v     i  v i-    v v - i vvvv i i i 
  rnd-1_family-        527 TTTTGAGCTCTGTGTTTTCTGGGCTAAGCCTTATA-CTGCTCTTGAGCGT 575

  scaffold11|si     726326 ATATGTAGTTAAATT-AAAGATATATTTTACA--------TATCATAT-- 726364
                            v - v ii      -     v v    i   --------   v    --
  rnd-1_family-        576 AAA-GAAACTAAATTTAAAGAGAAATTTCACAGGCAAGCATATAATATTG 624

  scaffold11|si     726365 -ATTTGTCCGAGTATGTCCTTTTGTGGCACATGATGTCTCAATTTGATAA 726413
                           -   iiv vi    ii    vv       iv v       v  v     -
  rnd-1_family-        625 AATTCAACAAAGTACATCCTAGTGTGGCATCTTATGTCTCCATGTGATA- 673

  scaffold11|si     726414 ACATACTTTATAGACTGTAT--TAAT-----TTCAAAT------------ 726444
                           ---  v --i          -- i  -----  v    ------------
  rnd-1_family-        674 ---TAGT--GTAGACTGTATATTGATCTTGCTTGAAATATGATACACTTG 718

  scaffold11|si     726445 ----------GACAGATTCATTGCATAGAAAAAT--TGTAATTTTTACTT 726482
                           ----------  i v  v    iv  -  v    -- v            
  rnd-1_family-        719 NCCAAACGGAGATATATGCATTAAAT-GATAAATGATCTAATTTTTACTT 767

  scaffold11|si     726483 AAAAGTACTAGTAAAAGGTTCAAGATGCTTTAGAAACTCAATGTCCTGTC 726532
                                 v i - i ----iii  i    --- i   ---     iv v  
  rnd-1_family-        768 AAAAGTTCCA-TGA----CCTAAAATGC---AAAAA---AATGTTATCTC 806

  scaffold11|si     726533 ATGTCCTTGGTGTCCAGATTTTGGTGTCCTGTGTCCTCTTTT 726574
                            v i  i          ivv   i   ii v  i  ?iv   
  rnd-1_family-        807 AAGCCCCTGGTGTCCAGGGGTTGATGTTTTCTGCCCNTATTT 848

Matrix = 20p41g.matrix
Kimura (with divCpGMod) = 32.83
Transitions / transversions = 1.00 (37/37)
Gap_init rate = 0.10 (29 / 297), avg. gap size = 2.21 (64 / 29)


246 26.51 1.60 9.48 scaffold11|size2099203 726445 726569 (1372191) C rnd-1_family-196#Unknown (94) 1939 1824 m_b57s001i83 14081

  scaffold11|si     726445 GACAGATTCATTGCATAGAAAAAT--TGTAATTTTTACTTAAAAGTACTA 726492
                             i v  v    iv  -  v    -- v                  v i 
C rnd-1_family-       1939 GATATATGCATTAAAT-GATAAATGATCTAATTTTTACTTAAAAGTTCCA 1891

  scaffold11|si     726493 GTAAAAGGTTCAAGATGCTTTAGAAACTCAATGTCCTGTCATGTCCTTGG 726542
                           - i ----iii  i    --- i   v--i    iv v   v i  i   
C rnd-1_family-       1890 -TGA----CCTAAAATGC---AAAAAA--GATGTTATCTCAAGCCCCTGG 1851

  scaffold11|si     726543 TGTCCAGATTTTGGTGTCCTGTGTCCT 726569
                                  ivv   i   ii v      
C rnd-1_family-       1850 TGTCCAGGGGTTGATGTTTTCTGTCCT 1824

Matrix = 20p41g.matrix
Kimura (with divCpGMod) = 33.05
Transitions / transversions = 1.31 (17/13)
Gap_init rate = 0.10 (12 / 124), avg. gap size = 1.08 (13 / 12)


858 10.81 15.54 0.00 scaffold11|size2099203 726523 726670 (1372090) C genome_2_13625#DNA (334) 171 1 m_b57s001i84 14075

  scaffold11|si     726523 ATGTCCTGTCATGTCCTTGGTGTCCAGATTTTGGTGTCCTGTGTCCTCTT 726572
                            i               iv     i i v  vii              v 
C genome_2_1362        171 ACGTCCTGTCATGTCCTCTGTGTCTAAAATTGAATGTCCTGTGTCCTCGT 122

  scaffold11|si     726573 TTCAAAACACAAAAAAGACA-------CA----ATGTCCTGGACGT---- 726607
                             v       v     v  i-------  ----             ----
C genome_2_1362        121 TTGAAAACACTAAAAACACGAGATGTCCAGGACATGTCCTGGACGTGTCC 72

  scaffold11|si     726608 --------GTCCTGGACGGTGTCTTTTTTAACAATTTTTCGACGCGGACG 726649
                           --------                    i          v          
C genome_2_1362         71 AGGACCATGTCCTGGACGGTGTCTTTTTCAACAATTTTTGGACGCGGACG 22

  scaffold11|si     726650 CAGCGGACATGTGAAACTAAG 726670
                                                
C genome_2_1362         21 CAGCGGACATGTGAAACTAAG 1

Matrix = 20p41g.matrix
Kimura (with divCpGMod) = 10.28
Transitions / transversions = 1.00 (8/8)
Gap_init rate = 0.03 (4 / 147), avg. gap size = 5.75 (23 / 4)


939 10.53 0.00 0.75 scaffold11|size2099203 726674 726807 (1371953) C genome_7_97590-9]4#Unspecified (1090) 133 1 m_b57s001i85 14082

  scaffold11|si     726674 GAGATCAAGGTGATGCGGTGGCGGCGTCGGAAATTTTCATGGAGAAGAAG 726723
                                 i                   v        i      v v     
C genome_7_9759        133 GAGATCGAGGTGATGCGGTGGCGGCGGCGGAAATTCTCATGGTGTAGAAG 84

  scaffold11|si     726724 AGCAGTGTTGCGATTTTATTTTTTTGCGTTCTGTAGAATCTGGTGCATTT 726773
                             i     i                      i            i    v
C genome_7_9759         83 AGTAGTGTCGCGATTTTATTTTTTTGCGTTCCGTAGAATCTGGTACATTA 34

  scaffold11|si     726774 CGTATGAACGCCAGATGTAGCGCGTCACTACCAC 726807
                           i   i -            i           i  
C genome_7_9759         33 TGTACG-ACGCCAGATGTAACGCGTCACTACTAC 1

Matrix = 20p41g.matrix
Kimura (with divCpGMod) = 8.30
Transitions / transversions = 2.50 (10/4)
Gap_init rate = 0.01 (1 / 133), avg. gap size = 1.00 (1 / 1)


1275 10.34 7.32 0.92 scaffold11|size2099203 726830 727034 (1371726) C rnd-1_family-1193#Unknown (122) 223 6 m_b57s001i86 14083

  scaffold11|si     726830 CATCGTCCTGTGGTGGTACATTTGCCAACAAAGGGTTGACCACGACAGAG 726879
                               v        v      ?     i         i       i     
C rnd-1_family-        223 CATCCTCCTGTGGGGGTACANTTGCCGACAAAGGGTCGACCACGGCAGAG 174

  scaffold11|si     726880 CTCTTATTCAAGTT--ATTACTTGACA-------------TCGTGATGTA 726914
                            vv      -- i --           -------------  v       
C rnd-1_family-        173 CAATTATTC--GCTGGATTACTTGACAGCTAGATGTAGTATCTTGATGTA 126

  scaffold11|si     726915 GTTTGTCTGTTTTGATGTGTGTATGCAAAGACAAAGTTGGAAGAAATTGC 726964
                                v  i              i  ?    v          vv  i   
C rnd-1_family-        125 GTTTGACTATTTTGATGTGTGTACGCNAAGAAAAAGTTGGAATCAACTGC 76

  scaffold11|si     726965 TTGCGATGTGGAGGTTAGGCAAATGTCACTATGTTGTGTGAGGAAAGGTT 727014
                           i                          i  i    i              
C rnd-1_family-         75 CTGCGATGTGGAGGTTAGGCAAATGTCGCTGTGTTATGTGAGGAAAGGTT 26

  scaffold11|si     727015 GGAAGCAATTGTGGCCCATG 727034
                                       v       
C rnd-1_family-         25 GGAAGCAATTGTCGCCCATG 6

Matrix = 20p41g.matrix
Kimura (with divCpGMod) = 9.20
Transitions / transversions = 1.10 (11/10)
Gap_init rate = 0.02 (4 / 204), avg. gap size = 4.25 (17 / 4)


720 15.13 1.68 0.00 scaffold11|size2099203 727040 727158 (1371602) genome_12_17919#DNA 344 464 (9) m_b57s001i87 14084

  scaffold11|si     727040 ACTAAGGTTAGACAATGATCGCACAGGAATTTGTATGAAATGAAATTCTA 727089
                                          v i     i       vi  ii  v v       i
  genome_12_179        344 ACTAAGGTTAGACAAAGGTCGCATAGGAATTAATACAAACTCAAATTCTG 393

  scaffold11|si     727090 CTGACCGGCAGAATTTCGATGTTTACGATATAGCAC--AACCAAATTCTG 727137
                            i  i           v   v   i    v      --            
  genome_12_179        394 CCGATCGGCAGAATTTGGATTTTTGCGATTTAGCACGAAACCAAATTCTG 443

  scaffold11|si     727138 CCGTATTGGCAGAATTTCAAA 727158
                              v  i              
  genome_12_179        444 CCGAATCGGCAGAATTTCAAA 464

Matrix = 20p41g.matrix
Kimura (with divCpGMod) = 15.08
Transitions / transversions = 1.25 (10/8)
Gap_init rate = 0.01 (1 / 118), avg. gap size = 2.00 (2 / 1)

714 24.39 0.80 8.15 scaffold11|size2099203 727080 727329 (1371431) genome_12_17919#DNA 13 245 (228) m_b57s001i88 14084

  scaffold11|si     727080 TGAAATTCTACTGAC-CGGCAGAATTTCGATGTTTACGATATAGCACAAC 727128
                                    i i  i-           -  i  vvv  --- i i   v-
  genome_12_179         13 TGAAATTCTGCCGATTCGGCAGAATTT-GACGTAGCCG---TGGTACAT- 57

  scaffold11|si     727129 CAAATTCTGCCGTATTGGCAGAATTTCAAATTTGGTTCGTCCCTGGCAGA 727178
                           ----    i v -------- i    v     iv i- iivv i      
  genome_12_179         58 ----TTCTACAG--------GGATTTGAAATTCTGC-CACAGCCGGCAGA 94

  scaffold11|si     727179 CTTCTTGGACGATTCCTATGTGAAATTTTCATGACAATCCCTTGGGCAAA 727228
                           v                 i  v   v   vi i v            vv 
  genome_12_179         95 ATTCTTGGACGATTCCTACGTCAAAATTTAGTAAAAATCCCTTGGGCCCA 144

  scaffold11|si     727229 GAGGTTGCATCAAAATTCTCTCGAAAAAGAGCTCGATGCTCTGTGCCATC 727278
                                  i v v v v v   i     i   i    v   v        i
  genome_12_179        145 GAGGTTGTAACCACAATATCTTGAAAAGGAGTTCGAGGCTATGTGCCATT 194

  scaffold11|si     727279 CAAAACTAATGCCAAACATAGATTTTGTACG-GCCAGCTGAATTAATTCC 727327
                           vv   v         vv  - i   i  vi -    vv      i     
  genome_12_179        195 ATAAAGTAATGCCAACAAT-GGTTTCGTTTGAGCCACGTGAATTGATTCC 243

  scaffold11|si     727328 AG 727329
                             
  genome_12_179        244 AG 245

Matrix = 20p41g.matrix
Kimura (with divCpGMod) = 26.49
Transitions / transversions = 0.81 (25/31)
Gap_init rate = 0.08 (21 / 249), avg. gap size = 1.00 (21 / 21)


2788 6.07 0.00 0.00 scaffold11|size2099203 727169 727514 (1371246) C genome_7_8590#DNA (85) 346 1 m_b57s001i89 14085

  scaffold11|si     727169 CCCTGGCAGACTTCTTGGACGATTCCTATGTGAAATTTTCATGACAATCC 727218
                                                                             
C genome_7_8590        346 CCCTGGCAGACTTCTTGGACGATTCCTATGTGAAATTTTCATGACAATCC 297

  scaffold11|si     727219 CTTGGGCAAAGAGGTTGCATCAAAATTCTCTCGAAAAAGAGCTCGATGCT 727268
                                  v       i       v   v   i              v   
C genome_7_8590        296 CTTGGGCCAAGAGGTCGCATCAACATTATCTTGAAAAAGAGCTCGAGGCT 247

  scaffold11|si     727269 CTGTGCCATCCAAAACTAATGCCAAACATAGATTTTGTACGGCCAGCTGA 727318
                                                    vv                 vvv   
C genome_7_8590        246 CTGTGCCATCCAAAACTAATGCCAACAATAGATTTTGTACGGCCCCGTGA 197

  scaffold11|si     727319 ATTAATTCCAGGAATGGTGATGATTTTATCAATGAAGACAGACTGATGAT 727368
                              i               v                       v  i   
C genome_7_8590        196 ATTGATTCCAGGAATGGTGCTGATTTTATCAATGAAGACAGACAGACGAT 147

  scaffold11|si     727369 TTCGCGAATGTTTCGTTACAAAGGTTAAACTCACATGTATAGGATTCAGT 727418
                                i             v  v                           
C genome_7_8590        146 TTCGCAAATGTTTCGTTACTAATGTTAAACTCACATGTATAGGATTCAGT 97

  scaffold11|si     727419 ATGAATCCAAAGTCTGCCAATTTGGCAGAGTTTGAAAAAAGCGATATAGT 727468
                             i                          v                    
C genome_7_8590         96 ATAAATCCAAAGTCTGCCAATTTGGCAGACTTTGAAAAAAGCGATATAGT 47

  scaffold11|si     727469 GAGAAATCAAAGTCTGCCAAATTGGCAGACTTTCAAATTGTTGGGA 727514
                                                                  i      
C genome_7_8590         46 GAGAAATCAAAGTCTGCCAAATTGGCAGACTTTCAAATTATTGGGA 1

Matrix = 20p41g.matrix
Kimura (with divCpGMod) = 5.77
Transitions / transversions = 0.50 (7/14)
Gap_init rate = 0.00 (0 / 345), avg. gap size = 0.0 (0 / 0)


295 13.99 11.32 12.38 scaffold11|size2099203 727427 727532 (1371228) genome_7_8590#DNA 14 118 (313) m_b57s001i90 14086

  scaffold11|si     727427 AAAGTCTGCCAATTTGGCAGAGTTTGA------AAAAAGCGATATAG--- 727467
                                                v     ------ ----- v    v ---
  genome_7_8590         14 AAAGTCTGCCAATTTGGCAGACTTTGATTTCTCA-----CTATATCGCTT 58

  scaffold11|si     727468 --TGAGAAATCAAAGTCTGCCAAATTGGCAGACTTTCAAATTGT-TGGGA 727514
                           -- ------                           vi v  i -iv i 
  genome_7_8590         59 TTT------TCAAAGTCTGCCAAATTGGCAGACTTTGGATTTATACTGAA 102

  scaffold11|si     727515 TACGATATATGACTGAGT 727532
                            v v   i   --     
  genome_7_8590        103 TCCTATACATG--TGAGT 118

Matrix = 20p41g.matrix
Kimura (with divCpGMod) = 15.48
Transitions / transversions = 0.62 (5/8)
Gap_init rate = 0.16 (17 / 105), avg. gap size = 1.47 (25 / 17)


246 23.81 4.88 11.21 scaffold11|size2099203 732343 732465 (1366295) rnd-1_family-656#Unknown 2 117 (12) m_b57s001i91 14087

  scaffold11|si     732343 GCCTTTGTCTTGTGACAAATCAGAGCAAAGGCTAGGAGGTAGCAACGCAG 732392
                            i    v i  vi      v        v   ---i ? ?   v ii?  
  rnd-1_family-          2 GTCTTTCTTTTCCGACAAAGCAGAGCAACGGC---AANGNAGCCATANAG 48

  scaffold11|si     732393 ATGG--ACAATGGTCTGACTTCTTTGTTATCT----AGGGGTACAATCTG 732436
                            v  --     ------        vv  i i----?    ii  ?  v 
  rnd-1_family-         49 AAGGTAACAAT------ACTTCTTTCATACCCCAAGNGGGGCGCANTCAG 92

  scaffold11|si     732437 TCCTGTGAACAGCAGGCCAATCAGGCCAT 732465
                           i      ----  i   i  v i iv   
  rnd-1_family-         93 CCCTGTG----GCGGGCTAAGCGGAGCAT 117

Matrix = 20p41g.matrix
Kimura (with divCpGMod) = 25.16
Transitions / transversions = 1.36 (15/11)
Gap_init rate = 0.12 (15 / 122), avg. gap size = 1.27 (19 / 15)


1149 35.61 6.61 1.62 scaffold11|size2099203 734170 735228 (1363532) C scaffold343|size112741_(dbseq-nr_375)_[105888,111928]#LTR/Copia (321) 5720 4610 m_b57s001i92 14088

  scaffold11|si     734170 TATGTGCTGA-GA-ACTTGG----GTGATGTTTAGTCCAGTACTTAGCAT 734213
                                    i-  -ii    ----         i        v i     
C scaffold343|s       5720 TATGTGCTGGTGATGTTTGGCAGAGTGATGTTTGGTCCAGTAATCAGCAT 5671

  scaffold11|si     734214 AATTGA-GTGTGCTGGGATGCCAATTGACACAAAAGTGGCTGTGTTATTC 734262
                            i   v-   -  ii   i    i vv ivii   v  viiv  vi    
C scaffold343|s       5670 AGTTGCTGTG-GCCAGGACGCCAGTATATTTGAAATTGTTCTTGGCATTC 5622

  scaffold11|si     734263 TCGGTCTTGAAGCCAATGGAATCATATGCCCATGGCTTTT---TGTTTGA 734309
                           v  i  vi v i   v     v ii   i       i  v---i     i
C scaffold343|s       5621 GCGATCGCGTAACCATTGGAAGCGCATGTCCATGGCCTTGGTGCGTTTGG 5572

  scaffold11|si     734310 GTTA-AATTTTCCGTTTATGGCACCATGAGCCATGGAGTTGTCAGTCTGG 734358
                              i- v      i  vi  i vv v vi       vi        i   
C scaffold343|s       5571 GTTGTACTTTTCCATTGGTGACTGCTTCGGCCATGGCATTGTCAGTTTGG 5522

  scaffold11|si     734359 AG---TGTG-CT--TTACAGTTGTTATTT--CTCCATGA---CAATTCAT 734397
                             ---    -  --  i --    vii v--i       ---ii  v i 
C scaffold343|s       5521 AGAGGTGTGGCTGGTTGC--TTGTGGCTGAGTTCCATGAGTATGATGCGT 5474

  scaffold11|si     734398 CTGTAGATGTCTCTATGTGCTTAGATATGCAGTGCACCTAGTTCAGCTTC 734447
                           v      iiv  ii   v  vvvi   vi  iv  iv i     i     
C scaffold343|s       5473 ATGTAGACAGCTTCATGGGCGGTAATAAACAAAGCGGCCAGTTCGGCTTC 5424

  scaffold11|si     734448 CATGGCAGACACCATGAGGTGTTTGATGATATGTACAATGTTAAGAATGG 734497
                           vi    i   i      v      v     i  vi       i  i  v 
C scaffold343|s       5423 AGTGGCGGACGCCATGACGTGTTTTATGATGTGGGCAATGTTGAGGATCG 5374

  scaffold11|si     734498 CTCCATTGCTAGGCGGTATGCAAGCTGCAGTGAAGCCAAC---GTAATGG 734544
                            i  i   i i  -     --- v     v  i  vv  v--- v i   
C scaffold343|s       5373 CCCCGTTGTTGGG-GGTAT---ATCTGCATTGGAGGAAAGAAAGAAGTGG 5328

  scaffold11|si     734545 CCATGGAAAAGGCTGCATGCCTTGGGCTCACTTAAGTAGCTAGCAACACT 734594
                             vivviviv i  v iv    vv  i     v i      i  iv    
C scaffold343|s       5327 CCTCCTGCGCGACTTCGGGCCTGTGGTTCACTGAGGTAGCTGGCGTCACT 5278

  scaffold11|si     734595 GTGTGCT------ACAATG-----ATCATAGT-TGTGAGGATGGCATCCT 734632
                                 i------  v   ----- v   i  -v     i iv  v  v 
C scaffold343|s       5277 GTGTGCCGCCAGAACCATGTCACTAGCATGGTAGGTGAGAACTGCTTCGT 5228

  scaffold11|si     734633 CTTGTACAGTGAGACAGTCAATCAGTCCTGCACTTTGCTTTAGGGTGTAT 734682
                               iiii iv  ii    i vv   iv iv v    iv i v   i v 
C scaffold343|s       5227 CTTGCGTGGCCAGGTAGTCGAGGAGTTGTAGAGTTTGTGTCATGGTATCT 5178

  scaffold11|si     734683 -GAGGTGAGGTTGGCAGATTGGTTTGAAATATAGCTGATGAGACAGAGGA 734731
                           - v v  i  ii v -  i   vvv v   ivvi     vi    v    
C scaffold343|s       5177 TGTGTTGGGGCCGCC-GACTGGGAGGCAATGGCACTGATTGGACACAGGA 5129

  scaffold11|si     734732 GATTAGGATCAACAGCATTGCCAAGGAAGAGAA-----CTGTAGACTCAA 734776
                            ivv  ii  i  i  iivv           v ----- i i v   iiv
C scaffold343|s       5128 GGGGAGAGTCGACGGCGCGTCCAAGGAAGAGTAGTTTCCCGCATACTTGT 5079

  scaffold11|si     734777 CAAAT-AATTTTCT--CATTCTTGTGGAGCACTGTGCTGCACTGGATGCT 734823
                           iii  -      i -- v       vv    --   v    v i  v v 
C scaffold343|s       5078 TGGATGAATTTTTTGCCCTTCTTGTCCAGCA--GTGGTGCAGTAGAGGGT 5031

  scaffold11|si     734824 GTCACTGTGCAAAATTTAT---AATATTATTTGGGGGGTGCAGACAGGAA 734870
                            vviiv i i vvi   v ---viivv  ii  iv   ivii vvi    
C scaffold343|s       5030 GGGGTGGCGTACTGTTTCTTCGCGCCGTACCTGATGGGCTTGGTAGGGAA 4981

  scaffold11|si     734871 TGGCTGATTTTGTGTGTTGGA--AGTGCTTGGTGCT-GAATTATTGTATT 734917
                           v  vvii v     -   v v--i   vi v   i -     i  vv vv
C scaffold343|s       4980 AGGAGAGTGTTGTG-GTTCGCTTGGTGGCTTGTGTTGGAATTGTTTGAGG 4932

  scaffold11|si     734918 GTCTTGGTGATACATACCGGCATGGAGAGATGCACTT-----------CA 734956
                            i     ivv ii vv i  v  i  v     v    -----------i 
C scaffold343|s       4931 GCCTTGGCTTTGTAACCTGGGATAGACAGATGGACTTTGCGGTTGTTGTA 4882

  scaffold11|si     734957 GATCCAGTCAAGGAAAATACGAGTGTAATGCTTGCCCGTCCATTCAAAAA 735006
                            vi      v i viv  v v i    ii v  i  v     v  ---ii
C scaffold343|s       4881 GTCCCAGTCCAAGTGTATTCCAATGTAGCGGTTACCAGTCCAATC---GG 4835

  scaffold11|si     735007 TAGTGA-TGAATAATGTTGCTTGAGTACTTGCTTGAGGTGTAGGACATGC 735055
                            iv   -v ii  i i vii i   i  vvii  v       i i    i
C scaffold343|s       4834 TGCTGAGGGGGTAGTATGATTCGAGCACAGATTTTAGGTGTAAGGCATGT 4785

  scaffold11|si     735056 TCTGTTCCAATGTATTTTATGCTCACACTATCAACAACATGGGAAATTGG 735105
                             iv v    ii  i  v iv iv viiii  i     ----v i v  i
C scaffold343|s       4784 TCCTTACCAACATACTTGACTCCGAAGTCGTCGACAAC----CAGAGTGA 4739

  scaffold11|si     735106 ACC-TA----TCCCCAATCATTTTTCTGTAGTCCAAGGACAA-TTTGCTT 735149
                              -  ---- iv   v ii v i  iiv     vi v    -i      
C scaffold343|s       4738 ACCATATTGGTTGCCATTTGTGTCTCCAAAGTCCTGGCACAAGCTTGCTT 4689

  scaffold11|si     735150 TCCTGGTACCTGTGGGCATTGGGCCACTTCTTGGCAAGGATGTTAACAAG 735199
                            vi     v i   vvii  ii iii     i ivv  vvi   ii v v
C scaffold343|s       4688 TGTTGGTAGCCGTGTTTGTTAAGTTGCTTCTCGAGTAGTTCGTTGGCTAT 4639

  scaffold11|si     735200 GAGGTGAGCTTGCAGGTGGCAATACATGC 735228
                              v v   v   i  v v vi       
C scaffold343|s       4638 GAGTTCAGCATGCGGGAGTCCGTACATGC 4610

Matrix = 20p41g.matrix
Kimura (with divCpGMod) = 43.18
Transitions / transversions = 1.14 (198/173)
Gap_init rate = 0.04 (45 / 1058), avg. gap size = 1.96 (88 / 45)


29985 2.57 0.06 0.21 scaffold11|size2099203 735293 738697 (1360063) C scaffold9|size952703_(dbseq-nr_94)_[283613,290091]#LTR/Gypsy (0) 6479 3080 m_b57s001i93 14089

  scaffold11|si     735293 TGATCTCAGCCGAAATTCGTTGTAAAAATTATCACGCGAAAATTATAGGT 735342
                              i  v        v i  i       v                     
C scaffold9|siz       6479 TGACCTGAGCCGAAAATTGTCGTAAAAAATATCACGCGAAAATTATAGGT 6430

  scaffold11|si     735343 AGGTTCGACAGGTGTTGAAGATTTGATTTTATGAGCTATATTTTGTACAA 735392
                                          ii                               v 
C scaffold9|siz       6429 AGGTTCGACAGGTGTCAAAGATTTGATTTTATGAGCTATATTTTGTACTA 6380

  scaffold11|si     735393 TTGTGAGGATGGAAAGGCAGTGGAACTGCATTCCAATCCAAACGATGCAA 735442
                                                                             
C scaffold9|siz       6379 TTGTGAGGATGGAAAGGCAGTGGAACTGCATTCCAATCCAAACGATGCAA 6330

  scaffold11|si     735443 AAGATCATTGTGTAGGTTTCTACACAATATGGTATGTTCATACCCTTCTG 735492
                            v      v                                         
C scaffold9|siz       6329 ACGATCATGGTGTAGGTTTCTACACAATATGGTATGTTCATACCCTTCTG 6280

  scaffold11|si     735493 ATAGCTGCTTAGATCTTCTTTTAGGGTGTTCTCTTGTTTGGGATTCTGAA 735542
                               v             i ii                    i       
C scaffold9|siz       6279 ATAGATGCTTAGATCTTCCTCCAGGGTGTTCTCTTGTTTGGGGTTCTGAA 6230

  scaffold11|si     735543 CTTCCATGTTGGGGAGTCCATGCCGTCGGGAGGTGGACTCTCCTACTTGG 735592
                                                                             
C scaffold9|siz       6229 CTTCCATGTTGGGGAGTCCATGCCGTCGGGAGGTGGACTCTCCTACTTGG 6180

  scaffold11|si     735593 GGTCCTGAGAAAGCTCCTATTTAGGTTTTGTTCCCAGGGGTACAAAAAAG 735642
                                      v                   v v                
C scaffold9|siz       6179 GGTCCTGAGAATGCTCCTATTTAGGTTTTGTACACAGGGGTACAAAAAAG 6130

  scaffold11|si     735643 GTTGATTCATGCTCCATTTAGGTTTTGTACCCAGGGGTACAAAAAAGGTT 735692
                            i                                           vi i 
C scaffold9|siz       6129 GCTGATTCATGCTCCATTTAGGTTTTGTACCCAGGGGTACAAAAATAGCT 6080

  scaffold11|si     735693 GATTCTTGGCCTATGTCACTCGCCCCCACAAATGGAGTATCAGGTAAAAA 735742
                                                     -  i                    
C scaffold9|siz       6079 GATTCTTGGCCTATGTCACTCGCCCC-ACGAATGGAGTATCAGGTAAAAA 6031

  scaffold11|si     735743 AGGAACAAAAAATACCTAAGTGTTTTTAGGTGAAAAAATGGGTTCTCATG 735792
                                 v     -                                     
C scaffold9|siz       6030 AGGAACCAAAAA-ACCTAAGTGTTTTTAGGTGAAAAAATGGGTTCTCATG 5982

  scaffold11|si     735793 AGAGTAACAATAACAAACTAAAGAGTTTGTTAAACATGTGTAACAAGTAA 735842
                                         i       i                     i     
C scaffold9|siz       5981 AGAGTAACAATAACGAACTAAAAAGTTTGTTAAACATGTGTAACGAGTAA 5932

  scaffold11|si     735843 GTGTTGTTTGAAGAGGGAGAGTCCGTTTTTGTCGTTTTGAAACTGACACT 735892
                                                                           i 
C scaffold9|siz       5931 GTGTTGTTTGAAGAGGGAGAGTCCGTTTTTGTCGTTTTGAAACTGACATT 5882

  scaffold11|si     735893 TAATACGGTTTTAAGTTTGGTTGTTAAAAAAAGGTGTAACTCTTTGTATA 735942
                                                          -                  
C scaffold9|siz       5881 TAATACGGTTTTAAGTTTGGTTGTTAAAAAA-GGTGTAACTCTTTGTATA 5833

  scaffold11|si     735943 TTCAGTCTTTCTGATTTGGTTCCGCGTTGAATCCTGATGATGCCATTCGT 735992
                                                                  i          
C scaffold9|siz       5832 TTCAGTCTTTCTGATTTGGTTCCGCGTTGAATCCTGATGGTGCCATTCGT 5783

  scaffold11|si     735993 ATGAACTGATGTGATAGTCCAAGGATCACTTTCATGTCTACTTTCACCTT 736042
                                                              i              
C scaffold9|siz       5782 ATGAACTGATGTGATAGTCCAAGGATCACTTTCATATCTACTTTCACCTT 5733

  scaffold11|si     736043 TGCGGAGTATACCATTTTTTCTAAGAAGTACTTGATCACCAACTTTGTAG 736092
                                          i                                  
C scaffold9|siz       5732 TGCGGAGTATACCATCTTTTCTAAGAAGTACTTGATCACCAACTTTGTAG 5683

  scaffold11|si     736093 TCCCAATCACGACGTAAGCCATTTTCCCGTTTTGTGTTTGGGTCTGTTTG 736142
                                          i   i           i       v          
C scaffold9|siz       5682 TCCCAATCACGACGTGAGCTATTTTCCCGTTCTGTGTTTTGGTCTGTTTG 5633

  scaffold11|si     736143 GTGTTGCCTATATTCTCCAATTTTATCCCAGTCGGCCAGGAAGGGGATGT 736192
                                                     i                       
C scaffold9|siz       5632 GTGTTGCCTATATTCTCCAATTTTATTCCAGTCGGCCAGGAAGGGGATGT 5583

  scaffold11|si     736193 CGAACAACAAGTCCCAGCCAAAAATGGCTGCACCTGGGGAGGCTTTTAGT 736242
                                    v     iv     i                           
C scaffold9|siz       5582 CGAACAACATGTCCCGTCCAAAGATGGCTGCACCTGGGGAGGCTTTTAGT 5533

  scaffold11|si     736243 ACTTTGTGGTATGTTGAGGGAATGGCCCAAGCGGCGTTCGTCACAAACTT 736292
                              v              v              i          i     
C scaffold9|siz       5532 ACTGTGTGGTATGTTGAGCGAATGGCCCAAGCGACGTTCGTCACGAACTT 5483

  scaffold11|si     736293 GTCTATATCGCTTGTCTCTACTGAAGTGGCCATGTCTATTTCAGCTATTC 736342
                                                     v                   i   
C scaffold9|siz       5482 GTCTATATCGCTTGTCTCTACTGAAGGGGCCATGTCTATTTCAGCTGTTC 5433

  scaffold11|si     736343 GGAGCATCAATGATATCACCTGATGCACTCGTTCTAGAATTGCATTCGCT 736392
                            -      i                                         
C scaffold9|siz       5432 G-AGCATCGATGATATCACCTGATGCACTCGTTCTAGAATTGCATTCGCT 5384

  scaffold11|si     736393 TGTGGATTCTTGACACTGGTAGGCTTACTCATGATCCCATATGAGTCACA 736442
                                                         i                   
C scaffold9|siz       5383 TGTGGATTCTTGACACTGGTAGGCTTACTCGTGATCCCATATGAGTCACA 5334

  scaffold11|si     736443 TAGGGCTTTGAAGTGAAGTTTGAATTCGCTTCCATTGTCATAAATTATGT 736492
                                                                             
C scaffold9|siz       5333 TAGGGCTTTGAAGTGAAGTTTGAATTCGCTTCCATTGTCATAAATTATGT 5284

  scaffold11|si     736493 ATTGACAACGTGGATACCTACTAAACCAGGTCTTGTTCACTAAGTTGCTG 736542
                                                                             
C scaffold9|siz       5283 ATTGACAACGTGGATACCTACTAAACCAGGTCTTGTTCACTAAGTTGCTG 5234

  scaffold11|si     736543 ATCATTGCTGATGATTTATCAAAATATGCTAACTTAGGTTCCTCATGGGT 736592
                                                  i                          
C scaffold9|siz       5233 ATCATTGCTGATGATTTATCAAAGTATGCTAACTTAGGTTCCTCATGGGT 5184

  scaffold11|si     736593 CTTTTTACCCTTCCGCCCTTTTGTATCCAGGGGAATAATCGCCTCAGTGA 736642
                                                                             
C scaffold9|siz       5183 CTTTTTACCCTTCCGCCCTTTTGTATCCAGGGGAATAATCGCCTCAGTGA 5134

  scaffold11|si     736643 TTACCGGTAGTTCAACTATTTCAAACCAGCTAGAAGCTGGGTCAATCATA 736692
                                                                             
C scaffold9|siz       5133 TTACCGGTAGTTCAACTATTTCAAACCAGCTAGAAGCTGGGTCAATCATA 5084

  scaffold11|si     736693 GTCAGACACATGAAATCAATTACTGTCCCATCTTTACCTTTGATTGTATA 736742
                                                                             
C scaffold9|siz       5083 GTCAGACACATGAAATCAATTACTGTCCCATCTTTACCTTTGATTGTATA 5034

  scaffold11|si     736743 CTGGCCAATAAGGTCCACACATAGT-CATCCCAAGGGTTTGTGATGGCGA 736791
                            v                       -                        
C scaffold9|siz       5033 CGGGCCAATAAGGTCCACACATAGTACATCCCAAGGGTTTGTGATGGCGA 4984

  scaffold11|si     736792 ATTTAGTAGGGAGTTTCCCATACTTATGCTTATGCCTCTTGTTGACTTGG 736841
                                             -i                              
C scaffold9|siz       4983 ATTTAGTAGGGAGTTTCC-GTACTTATGCTTATGCCTCTTGTTGACTTGG 4935

  scaffold11|si     736842 CATGCATGACAGTTTTTGACATATTTACGGACGGTATTTCGCATACCTTT 736891
                                                     v                       
C scaffold9|siz       4934 CATGCATGACAGTTTTTGACATATTTCCGGACGGTATTTCGCATACCTTT 4885

  scaffold11|si     736892 CCAGTACATCGCAGCACGAAGGGTTTCTTCGAGTCTAGTGTGTCCAGGGT 736941
                                                                             
C scaffold9|siz       4884 CCAGTACATCGCAGCACGAAGGGTTTCTTCGAGTCTAGTGTGTCCAGGGT 4835

  scaffold11|si     736942 GCTGTAGATAGTGGTGGTACCAACTAACTGCACGGTGTTGAAGATCTTT- 736990
                                                                            -
C scaffold9|siz       4834 GCTGTAGATAGTGGTGGTACCAACTAACTGCACGGTGTTGAAGATCTTTT 4785

  scaffold11|si     736991 GGAATGACCATTTTTCCTTCCTTACATAGGAGATGTGTACTTTCGACCAA 737040
                                            v                                
C scaffold9|siz       4784 GGAATGACCATTTTTCCGTCCTTACATAGGAGATGTGTACTTTCGACCAA 4735

  scaffold11|si     737041 TTGTGTCGAGTACTGGTCTTTCAACGTCTTCAAGCTGGCATCAAGCTTTT 737090
                                                                             
C scaffold9|siz       4734 TTGTGTCGAGTACTGGTCTTTCAACGTCTTCAAGCTGGCATCAAGCTTTT 4685

  scaffold11|si     737091 GTGCTTCTGCAATCTCTCGTACTGTTAACGGGTAGATTACATCTTCTTTG 737140
                                                                           i 
C scaffold9|siz       4684 GTGCTTCTGCAATCTCTCGTACTGTTAACGGGTAGATTACATCTTCTTCG 4635

  scaffold11|si     737141 CTGCGGTTTGCAAATACCAGATTCATTTCCTCTTGGTATGCAGAGGTGTC 737190
                                                                             
C scaffold9|siz       4634 CTGCGGTTTGCAAATACCAGATTCATTTCCTCTTGGTATGCAGAGGTGTC 4585

  scaffold11|si     737191 TATTGCACTCTCTTCTTGCATGGTGTAATGACACCAGCATTTGGTGAACG 737240
                              i                                              
C scaffold9|siz       4584 TATCGCACTCTCTTCTTGCATGGTGTAATGACACCAGCATTTGGTGAACG 4535

  scaffold11|si     737241 TCATCCAGTTCTCGTGCTCACTCGGTATTGGTCCGATGTCTAAGCGAGAG 737290
                                                                             
C scaffold9|siz       4534 TCATCCAGTTCTCGTGCTCACTCGGTATTGGTCCGATGTCTAAGCGAGAG 4485

  scaffold11|si     737291 ATGGCGTCGGCAACAGTGTTATGTATGCCTTTAATGTAAACAATTTCGGG 737340
                                                                         -   
C scaffold9|siz       4484 ATGGCGTCGGCAACAGTGTTATGTATGCCTTTAATGTAAACAATTT-GGG 4436

  scaffold11|si     737341 GCCAAATTCCTTGAGGAGCAATCTCCATCGGTAGACACGGTCAGAGGTTA 737390
                                      i                                      
C scaffold9|siz       4435 GCCAAATTCCTCGAGGAGCAATCTCCATCGGTAGACACGGTCAGAGGTTA 4386

  scaffold11|si     737391 ATCCGAGGGCGTCTTGGATTAGATTTTTATGGTCTGTGTAGACTTTTAAT 737440
                                                                             
C scaffold9|siz       4385 ATCCGAGGGCGTCTTGGATTAGATTTTTATGGTCTGTGTAGACTTTTAAT 4336

  scaffold11|si     737441 CTTTGTCCCCACAACATGCCTTTGAACTCCTTGAGTGTTTCCACTATGGC 737490
                                                                             
C scaffold9|siz       4335 CTTTGTCCCCACAACATGCCTTTGAACTCCTTGAGTGTTTCCACTATGGC 4286

  scaffold11|si     737491 CAGTAGTTCTAGTTCGGTCACGCTGTACTTTTGTTGCGTTGTTGACAGCT 737540
                                                         i        i  i       
C scaffold9|siz       4285 CAGTAGTTCTAGTTCGGTCACGCTGTACTTCTGTTGCGTCGTCGACAGCT 4236

  scaffold11|si     737541 TCCTGCTGAAGAACGCAAGGGGCCTATTACCCTGGGTGATAACTGATCCT 737590
                                                                            v
C scaffold9|siz       4235 TCCTGCTGAAGAACGCAAGGGGCCTATTACCCTGGGTGATAACTGATCCA 4186

  scaffold11|si     737591 AGTTGTTTAGACGAGGCATCAGTATATATCTCAAATTCCATTGAATAATC 737640
                                                                             
C scaffold9|siz       4185 AGTTGTTTAGACGAGGCATCAGTATATATCTCAAATTCCATTGAATAATC 4136

  scaffold11|si     737641 GGGATAGGCTAAGACTACATCCTTGGCAATTGAAGTCTTAACGTCATCGA 737690
                                                                             
C scaffold9|siz       4135 GGGATAGGCTAAGACTACATCCTTGGCAATTGAAGTCTTAACGTCATCGA 4086

  scaffold11|si     737691 ATGCTTTTTGATGCACCGTGTCCCAGTACCATGGACGTTTCTTCGTCTTG 737740
                                   -                         i               
C scaffold9|siz       4085 ATGCTTTT-GATGCACCGTGTCCCAGTACCATGGGCGTTTCTTCGTCTTG 4037

  scaffold11|si     737741 TTGGCTCTGGTGACTTTGGTGTGACCGCACTCTCCTACCAGTGAGGTGAG 737790
                                         i                                   
C scaffold9|siz       4036 TTGGCTCTGGTGACCTTGGTGTGACCGCACTCTCCTACCAGTGAGGTGAG 3987

  scaffold11|si     737791 TGGGGCAAGCACTTCGCTGCGTCTTGCCCAAAGATCTCTATAGTACTGGA 737840
                                                                             
C scaffold9|siz       3986 TGGGGCAAGCACTTCGCTGCGTCTTGCCCAAAGATCTCTATAGTACTGGA 3937

  scaffold11|si     737841 CCATGCCCAGGAACTTACGGAGGTCTTTGACATTTTTCTGCAATGAAATC 737890
                                                                iv  i        
C scaffold9|siz       3936 CCATGCCCAGGAACTTACGGAGGTCTTTGACATTTTTTGGCGATGAAATC 3887

  scaffold11|si     737891 GCGAGAATCGCTTGTACCTTTTTCTGTTGTGGTTTAATCCCTGTTCGTGT 737940
                                      i              i                       
C scaffold9|siz       3886 GCGAGAATCGCCTGTACCTTTTTCTGCTGTGGTTTAATCCCTGTTCGTGT 3837

  scaffold11|si     737941 GAGGGTATAACCTAGATATTCTGTTTCAAAGGTACAGAATGACGACTTTC 737990
                                                            i                
C scaffold9|siz       3836 GAGGGTATAACCTAGATATTCTGTTTCAAAGGTGCAGAATGACGACTTTC 3787

  scaffold11|si     737991 GGGCGTTGATTCGCAAGCCCGCCTCGCGTAGCCTGGTAAGCACCATTTTC 738040
                                                                             
C scaffold9|siz       3786 GGGCGTTGATTCGCAAGCCCGCCTCGCGTAGCCTGGTAAGCACCATTTTC 3737

  scaffold11|si     738041 AATTTGTCAAGGTGGTCTTCCAGGGTTGCCTTTGTGATGCATAACAAATC 738090
                                                   v                         
C scaffold9|siz       3736 AATTTGTCAAGGTGGTCTTCCAGGTTTGCCTTTGTGATGCATAACAAATC 3687

  scaffold11|si     738091 ATCAAGGTAAGCTCTGATGAACTCTAAGGCTCCCATTTGTGTTGACATTT 738140
                                         vv i                   v            
C scaffold9|siz       3686 ATCAAGGTAAGCTCGTACGAACTCTAAGGCTCCCATTAGTGTTGACATTT 3637

  scaffold11|si     738141 TTGCTTGAAAGATGTCTGGTGAACCTGCGATGCCCATGGGCAAACGGAGG 738190
                                                                v     v      
C scaffold9|siz       3636 TTGCTTGAAAGATGTCTGGTGAACCTGCGATGCCCATTGGCAATCGGAGG 3587

  scaffold11|si     738191 TAGGAATACTTGCCCCATGGGAAGATGAGGGTACATATTTTGGATGAATT 738240
                             i                    i                         i
C scaffold9|siz       3586 TAAGAATACTTGCCCCATGGGAAAATGAGGGTACATATTTTGGATGAATC 3537

  scaffold11|si     738241 GGGATCCAATCTAATGGTATAATAACCCATGTCTAAATCTAGGGTTGTAG 738290
                                   i                       i                 
C scaffold9|siz       3536 GGGATCCAGTCTAATGGTATAATAACCCATGTTTAAATCTAGGGTTGTAG 3487

  scaffold11|si     738291 CATAGGTAAATCCTTCTAGCTCTTGCAGGACTGTACTGATTTTGGGTATT 738340
                                                                           v 
C scaffold9|siz       3486 CATAGGTAAATCCTTCTAGCTCTTGCAGGACTGTACTGATTTTGGGTAAT 3437

  scaffold11|si     738341 GGAAACGGCTTTCGAACTAGTCGTTTATTTACTTCTCTAAAATCAGTGAG 738390
                                                                             
C scaffold9|siz       3436 GGAAACGGCTTTCGAACTAGTCGTTTATTTACTTCTCTAAAATCAGTGAG 3387

  scaffold11|si     738391 AAAGCGTACAGTTCCGTCTTGTTTTCCAGTGATAAATGATGGTGACGCCC 738440
                                                                             
C scaffold9|siz       3386 AAAGCGTACAGTTCCGTCTTGTTTTCCAGTGATAAATGATGGTGACGCCC 3337

  scaffold11|si     738441 ATTCCGATTCGGGCTGAAACTCTACCACTCCCAGTTTGCATAATCTATTC 738490
                                                               i             
C scaffold9|siz       3336 ATTCCGATTCGGGCTGAAACTCTACCACTCCCAGTTCGCATAATCTATTC 3287

  scaffold11|si     738491 AGTTCTTTGATAGTTGTTTCTTTGCAAGATTTCAGTACTGGGTATGCCTT 738540
                                                           ii                
C scaffold9|siz       3286 AGTTCTTTGATAGTTGTTTCTTTGCAAGATTTTGGTACTGGGTATGCCTT 3237

  scaffold11|si     738541 GCCATGATATGGCTTTGCGCCTTCCTTAAGTTCGAAGGACACATGCTCTG 738590
                                                i                     v      
C scaffold9|siz       3236 GCCATGATATGGCTTTGCGCCCTCCTTAAGTTCGAAGGACACAGGCTCTG 3187

  scaffold11|si     738591 TGTTCCAATCACCCAGTGTTCCGTCAAAAAGTTCCTCAAATTCTGTGAGT 738640
                                                                             
C scaffold9|siz       3186 TGTTCCAATCACCCAGTGTTCCGTCAAAAAGTTCCTCAAATTCTGTGAGT 3137

  scaffold11|si     738641 AACTCCAGCAACGAGTTTTGGTCTTGGAGACTTAGGTGAGTACAATTGGT 738690
                                                                             
C scaffold9|siz       3136 AACTCCAGCAACGAGTTTTGGTCTTGGAGACTTAGGTGAGTACAATTGGT 3087

  scaffold11|si     738691 GCTAACA 738697
                                  
C scaffold9|siz       3086 GCTAACA 3080

Matrix = 20p41g.matrix
Kimura (with divCpGMod) = 2.11
Transitions / transversions = 1.81 (56/31)
Gap_init rate = 0.00 (9 / 3404), avg. gap size = 1.00 (9 / 9)

44281 2.59 0.71 0.18 scaffold11|size2099203 736698 741748 (1357012) C scaffold9|size952703_(dbseq-nr_94)_[283613,290091]#LTR/Gypsy (1401) 5078 1 m_b58s001i0 14089

  scaffold11|si     736698 ACACATGAAATCAATTACTGTCCCATCTTTACCTTTGATTGTATACTGGC 736747
                                                                         v   
C scaffold9|siz       5078 ACACATGAAATCAATTACTGTCCCATCTTTACCTTTGATTGTATACGGGC 5029

  scaffold11|si     736748 CAATAAGGTCCACACATAGT-CATCCCAAGGGTTTGTGATGGCGAATTTA 736796
                                               -                             
C scaffold9|siz       5028 CAATAAGGTCCACACATAGTACATCCCAAGGGTTTGTGATGGCGAATTTA 4979

  scaffold11|si     736797 GTAGGGAGTTTCCCATACTTATGCTTATGCCTCTTGTTGACTTGGCATGC 736846
                                        -i                                   
C scaffold9|siz       4978 GTAGGGAGTTTCC-GTACTTATGCTTATGCCTCTTGTTGACTTGGCATGC 4930

  scaffold11|si     736847 ATGACAGTTTTTGACATATTTACGGACGGTATTTCGCATACCTTTCCAGT 736896
                                                v                            
C scaffold9|siz       4929 ATGACAGTTTTTGACATATTTCCGGACGGTATTTCGCATACCTTTCCAGT 4880

  scaffold11|si     736897 ACATCGCAGCACGAAGGGTTTCTTCGAGTCTAGTGTGTCCAGGGTGCTGT 736946
                                                                             
C scaffold9|siz       4879 ACATCGCAGCACGAAGGGTTTCTTCGAGTCTAGTGTGTCCAGGGTGCTGT 4830

  scaffold11|si     736947 AGATAGTGGTGGTACCAACTAACTGCACGGTGTTGAAGATCTTT-GGAAT 736995
                                                                       -     
C scaffold9|siz       4829 AGATAGTGGTGGTACCAACTAACTGCACGGTGTTGAAGATCTTTTGGAAT 4780

  scaffold11|si     736996 GACCATTTTTCCTTCCTTACATAGGAGATGTGTACTTTCGACCAATTGTG 737045
                                       v                                     
C scaffold9|siz       4779 GACCATTTTTCCGTCCTTACATAGGAGATGTGTACTTTCGACCAATTGTG 4730

  scaffold11|si     737046 TCGAGTACTGGTCTTTCAACGTCTTCAAGCTGGCATCAAGCTTTTGTGCT 737095
                                                                             
C scaffold9|siz       4729 TCGAGTACTGGTCTTTCAACGTCTTCAAGCTGGCATCAAGCTTTTGTGCT 4680

  scaffold11|si     737096 TCTGCAATCTCTCGTACTGTTAACGGGTAGATTACATCTTCTTTGCTGCG 737145
                                                                      i      
C scaffold9|siz       4679 TCTGCAATCTCTCGTACTGTTAACGGGTAGATTACATCTTCTTCGCTGCG 4630

  scaffold11|si     737146 GTTTGCAAATACCAGATTCATTTCCTCTTGGTATGCAGAGGTGTCTATTG 737195
                                                                           i 
C scaffold9|siz       4629 GTTTGCAAATACCAGATTCATTTCCTCTTGGTATGCAGAGGTGTCTATCG 4580

  scaffold11|si     737196 CACTCTCTTCTTGCATGGTGTAATGACACCAGCATTTGGTGAACGTCATC 737245
                                                                             
C scaffold9|siz       4579 CACTCTCTTCTTGCATGGTGTAATGACACCAGCATTTGGTGAACGTCATC 4530

  scaffold11|si     737246 CAGTTCTCGTGCTCACTCGGTATTGGTCCGATGTCTAAGCGAGAGATGGC 737295
                                                                             
C scaffold9|siz       4529 CAGTTCTCGTGCTCACTCGGTATTGGTCCGATGTCTAAGCGAGAGATGGC 4480

  scaffold11|si     737296 GTCGGCAACAGTGTTATGTATGCCTTTAATGTAAACAATTTCGGGGCCAA 737345
                                                                    -        
C scaffold9|siz       4479 GTCGGCAACAGTGTTATGTATGCCTTTAATGTAAACAATTT-GGGGCCAA 4431

  scaffold11|si     737346 ATTCCTTGAGGAGCAATCTCCATCGGTAGACACGGTCAGAGGTTAATCCG 737395
                                 i                                           
C scaffold9|siz       4430 ATTCCTCGAGGAGCAATCTCCATCGGTAGACACGGTCAGAGGTTAATCCG 4381

  scaffold11|si     737396 AGGGCGTCTTGGATTAGATTTTTATGGTCTGTGTAGACTTTTAATCTTTG 737445
                                                                             
C scaffold9|siz       4380 AGGGCGTCTTGGATTAGATTTTTATGGTCTGTGTAGACTTTTAATCTTTG 4331

  scaffold11|si     737446 TCCCCACAACATGCCTTTGAACTCCTTGAGTGTTTCCACTATGGCCAGTA 737495
                                                                             
C scaffold9|siz       4330 TCCCCACAACATGCCTTTGAACTCCTTGAGTGTTTCCACTATGGCCAGTA 4281

  scaffold11|si     737496 GTTCTAGTTCGGTCACGCTGTACTTTTGTTGCGTTGTTGACAGCTTCCTG 737545
                                                    i        i  i            
C scaffold9|siz       4280 GTTCTAGTTCGGTCACGCTGTACTTCTGTTGCGTCGTCGACAGCTTCCTG 4231

  scaffold11|si     737546 CTGAAGAACGCAAGGGGCCTATTACCCTGGGTGATAACTGATCCTAGTTG 737595
                                                                       v     
C scaffold9|siz       4230 CTGAAGAACGCAAGGGGCCTATTACCCTGGGTGATAACTGATCCAAGTTG 4181

  scaffold11|si     737596 TTTAGACGAGGCATCAGTATATATCTCAAATTCCATTGAATAATCGGGAT 737645
                                                                             
C scaffold9|siz       4180 TTTAGACGAGGCATCAGTATATATCTCAAATTCCATTGAATAATCGGGAT 4131

  scaffold11|si     737646 AGGCTAAGACTACATCCTTGGCAATTGAAGTCTTAACGTCATCGAATGCT 737695
                                                                             
C scaffold9|siz       4130 AGGCTAAGACTACATCCTTGGCAATTGAAGTCTTAACGTCATCGAATGCT 4081

  scaffold11|si     737696 TTTTGATGCACCGTGTCCCAGTACCATGGACGTTTCTTCGTCTTGTTGGC 737745
                              -                         i                    
C scaffold9|siz       4080 TTT-GATGCACCGTGTCCCAGTACCATGGGCGTTTCTTCGTCTTGTTGGC 4032

  scaffold11|si     737746 TCTGGTGACTTTGGTGTGACCGCACTCTCCTACCAGTGAGGTGAGTGGGG 737795
                                    i                                        
C scaffold9|siz       4031 TCTGGTGACCTTGGTGTGACCGCACTCTCCTACCAGTGAGGTGAGTGGGG 3982

  scaffold11|si     737796 CAAGCACTTCGCTGCGTCTTGCCCAAAGATCTCTATAGTACTGGACCATG 737845
                                                                             
C scaffold9|siz       3981 CAAGCACTTCGCTGCGTCTTGCCCAAAGATCTCTATAGTACTGGACCATG 3932

  scaffold11|si     737846 CCCAGGAACTTACGGAGGTCTTTGACATTTTTCTGCAATGAAATCGCGAG 737895
                                                           iv  i             
C scaffold9|siz       3931 CCCAGGAACTTACGGAGGTCTTTGACATTTTTTGGCGATGAAATCGCGAG 3882

  scaffold11|si     737896 AATCGCTTGTACCTTTTTCTGTTGTGGTTTAATCCCTGTTCGTGTGAGGG 737945
                                 i              i                            
C scaffold9|siz       3881 AATCGCCTGTACCTTTTTCTGCTGTGGTTTAATCCCTGTTCGTGTGAGGG 3832

  scaffold11|si     737946 TATAACCTAGATATTCTGTTTCAAAGGTACAGAATGACGACTTTCGGGCG 737995
                                                       i                     
C scaffold9|siz       3831 TATAACCTAGATATTCTGTTTCAAAGGTGCAGAATGACGACTTTCGGGCG 3782

  scaffold11|si     737996 TTGATTCGCAAGCCCGCCTCGCGTAGCCTGGTAAGCACCATTTTCAATTT 738045
                                                                             
C scaffold9|siz       3781 TTGATTCGCAAGCCCGCCTCGCGTAGCCTGGTAAGCACCATTTTCAATTT 3732

  scaffold11|si     738046 GTCAAGGTGGTCTTCCAGGGTTGCCTTTGTGATGCATAACAAATCATCAA 738095
                                              v                              
C scaffold9|siz       3731 GTCAAGGTGGTCTTCCAGGTTTGCCTTTGTGATGCATAACAAATCATCAA 3682

  scaffold11|si     738096 GGTAAGCTCTGATGAACTCTAAGGCTCCCATTTGTGTTGACATTTTTGCT 738145
                                    vv i                   v                 
C scaffold9|siz       3681 GGTAAGCTCGTACGAACTCTAAGGCTCCCATTAGTGTTGACATTTTTGCT 3632

  scaffold11|si     738146 TGAAAGATGTCTGGTGAACCTGCGATGCCCATGGGCAAACGGAGGTAGGA 738195
                                                           v     v        i  
C scaffold9|siz       3631 TGAAAGATGTCTGGTGAACCTGCGATGCCCATTGGCAATCGGAGGTAAGA 3582

  scaffold11|si     738196 ATACTTGCCCCATGGGAAGATGAGGGTACATATTTTGGATGAATTGGGAT 738245
                                             i                         i     
C scaffold9|siz       3581 ATACTTGCCCCATGGGAAAATGAGGGTACATATTTTGGATGAATCGGGAT 3532

  scaffold11|si     738246 CCAATCTAATGGTATAATAACCCATGTCTAAATCTAGGGTTGTAGCATAG 738295
                              i                       i                      
C scaffold9|siz       3531 CCAGTCTAATGGTATAATAACCCATGTTTAAATCTAGGGTTGTAGCATAG 3482

  scaffold11|si     738296 GTAAATCCTTCTAGCTCTTGCAGGACTGTACTGATTTTGGGTATTGGAAA 738345
                                                                      v      
C scaffold9|siz       3481 GTAAATCCTTCTAGCTCTTGCAGGACTGTACTGATTTTGGGTAATGGAAA 3432

  scaffold11|si     738346 CGGCTTTCGAACTAGTCGTTTATTTACTTCTCTAAAATCAGTGAGAAAGC 738395
                                                                             
C scaffold9|siz       3431 CGGCTTTCGAACTAGTCGTTTATTTACTTCTCTAAAATCAGTGAGAAAGC 3382

  scaffold11|si     738396 GTACAGTTCCGTCTTGTTTTCCAGTGATAAATGATGGTGACGCCCATTCC 738445
                                                                             
C scaffold9|siz       3381 GTACAGTTCCGTCTTGTTTTCCAGTGATAAATGATGGTGACGCCCATTCC 3332

  scaffold11|si     738446 GATTCGGGCTGAAACTCTACCACTCCCAGTTTGCATAATCTATTCAGTTC 738495
                                                          i                  
C scaffold9|siz       3331 GATTCGGGCTGAAACTCTACCACTCCCAGTTCGCATAATCTATTCAGTTC 3282

  scaffold11|si     738496 TTTGATAGTTGTTTCTTTGCAAGATTTCAGTACTGGGTATGCCTTGCCAT 738545
                                                      ii                     
C scaffold9|siz       3281 TTTGATAGTTGTTTCTTTGCAAGATTTTGGTACTGGGTATGCCTTGCCAT 3232

  scaffold11|si     738546 GATATGGCTTTGCGCCTTCCTTAAGTTCGAAGGACACATGCTCTGTGTTC 738595
                                           i                     v           
C scaffold9|siz       3231 GATATGGCTTTGCGCCCTCCTTAAGTTCGAAGGACACAGGCTCTGTGTTC 3182

  scaffold11|si     738596 CAATCACCCAGTGTTCCGTCAAAAAGTTCCTCAAATTCTGTGAGTAACTC 738645
                                                                             
C scaffold9|siz       3181 CAATCACCCAGTGTTCCGTCAAAAAGTTCCTCAAATTCTGTGAGTAACTC 3132

  scaffold11|si     738646 CAGCAACGAGTTTTGGTCTTGGAGACTTAGGTGAGTACAATTGGTGCTAA 738695
                                                                             
C scaffold9|siz       3131 CAGCAACGAGTTTTGGTCTTGGAGACTTAGGTGAGTACAATTGGTGCTAA 3082

  scaffold11|si     738696 CAATTGATTGGAGGTCTGCC-TTTTATAATTTGCATCTAGGATTTTAACT 738744
                                               -                             
C scaffold9|siz       3081 CAATTGATTGGAGGTCTGCCTTTTTATAATTTGCATCTAGGATTTTAACT 3032

  scaffold11|si     738745 ACGCGCTGTGTCGCTTCCTGTGTACTTTGCAGTTCATTTGCCATGCTGTT 738794
                             v                 i         i                   
C scaffold9|siz       3031 ACCCGCTGTGTCGCTTCCTGCGTACTTTGCGGTTCATTTGCCATGCTGTT 2982

  scaffold11|si     738795 GTTAACAGCCCAGGCTTTATCCAAGTTTGATGAGGTCAGACTATTGATGT 738844
                                                                             
C scaffold9|siz       2981 GTTAACAGCCCAGGCTTTATCCAAGTTTGATGAGGTCAGACTATTGATGT 2932

  scaffold11|si     738845 CTCTCATTGGCAAAATGATGTGATCAATGGTTATTTCTTTTGTTCGAAAA 738894
                                                                             
C scaffold9|siz       2931 CTCTCATTGGCAAAATGATGTGATCAATGGTTATTTCTTTTGTTCGAAAA 2882

  scaffold11|si     738895 TCTAGAACAATTCCGAGCTCTTTCATGGTTTGACATCCAAGAATGAGGTT 738944
                                                                            i
C scaffold9|siz       2881 TCTAGAACAATTCCGAGCTCTTTCATGGTTTGACATCCAAGAATGAGGTC 2832

  scaffold11|si     738945 GAACGCTGGCTTTGCCATCTTTTTCTTATCATACTCTACTACGTCAGGAG 738994
                                                                     i       
C scaffold9|siz       2831 GAACGCTGGCTTTGCCATCTTTTTCTTATCATACTCTACTACATCAGGAG 2782

  scaffold11|si     738995 TCACTGTGTACTCCTTACTGTTTGAATACTCAAAGAACTTTAAGTTGACT 739044
                                                 i                           
C scaffold9|siz       2781 TCACTGTGTACTCCTTACTGTTCGAATACTCAAAGAACTTTAAGTTGACT 2732

  scaffold11|si     739045 TCGCTCCTTCCTTTGGTTAGGAAGCTCCCATTCGACGTGCGCCAAGACTT 739094
                                                             i               
C scaffold9|siz       2731 TCGCTCCTTCCTTTGGTTAGGAAGCTCCCATTCGGCGTGCGCCAAGACTT 2682

  scaffold11|si     739095 TGGCACCTGCCTAGTCAAGTAGGGAAAGCGTTTCTCCGTTCCTTTTGCAT 739144
                                                -                    i       
C scaffold9|siz       2681 TGGCACCTGCCTAGTCAAGTA-GGAAAGCGTTTCTCCGTTCCCTTTGCAT 2633

  scaffold11|si     739145 GGAACAGGAGATCACCATCAGATCCACTGTCTAGTAGGATCCTGATGACT 739194
                                                                             
C scaffold9|siz       2632 GGAACAGGAGATCACCATCAGATCCACTGTCTAGTAGGATCCTGATGACT 2583

  scaffold11|si     739195 GTGTTACTGGTACGACGCCCTGTAGAGTGTTCGATATTCTTACGGGCTGG 739244
                                                                             
C scaffold9|siz       2582 GTGTTACTGGTACGACGCCCTGTAGAGTGTTCGATATTCTTACGGGCTGG 2533

  scaffold11|si     739245 ATTTTCAGTCGCTTTATAGCGTGCTTGTGCTACTACAGTAGTGACCTGCC 739294
                                                                             
C scaffold9|siz       2532 ATTTTCAGTCGCTTTATAGCGTGCTTGTGCTACTACAGTAGTGACCTGCC 2483

  scaffold11|si     739295 CTTCTTTACCTGTCAAAGGGGTTCACACTATTGAAAAGGTCACCCGACAG 739344
                                         -                                   
C scaffold9|siz       2482 CTTCTTTACCTGTC-AAGGGGTTCACACTATTGAAAAGGTCACCCGACAG 2434

  scaffold11|si     739345 TTC-GGGTCCGACAATTCGGTTATTGTTTCACTCTGTGTAAGGTTGGCTG 739393
                              -                                              
C scaffold9|siz       2433 TTCGGGGTCCGACAATTCGGTTATTGTTTCACTCTGTGTAAGGTTGGCTG 2384

  scaffold11|si     739394 GAAGATTTCCTAGTTCTTCTGCCAGGTTCGAACATGTATTGTTTGAACCA 739443
                                        v                       v            
C scaffold9|siz       2383 GAAGATTTCCTAGGTCTTCTGCCAGGTTCGAACATGTCTTGTTTGAACCA 2334

  scaffold11|si     739444 GAAAATGTTATGTTGGCACGTGGGGAAGTTGTAATTGGACTAAGATAAGT 739493
                                                         v    i              
C scaffold9|siz       2333 GAAAATGTTATGTTGGCACGTGGGGAAGTTTTAATCGGACTAAGATAAGT 2284

  scaffold11|si     739494 GTTTATCATTTCAGTACAATCGATTTTACTACACAATTTCTTAGTACTCC 739543
                              i         v                                    
C scaffold9|siz       2283 GTTCATCATTTCATTACAATCGATTTTACTACACAATTTCTTAGTACTCC 2234

  scaffold11|si     739544 CCAACCCATCATCTCAAGATGAGTCTGAATCATCACTGTCGCTCATGTCG 739593
                                                                   i         
C scaffold9|siz       2233 CCAACCCATCATCTCAAGATGAGTCTGAATCATCACTGTCACTCATGTCG 2184

  scaffold11|si     739594 TGATGATTACACTTC-TTTTTCCGATAGCGCGTTTCATTTTCTTGTTGGA 739642
                                v    i    -                                  
C scaffold9|siz       2183 TGATGCTTACGCTTCTTTTTTCCGATAGCGCGTTTCATTTTCTTGTTGGA 2134

  scaffold11|si     739643 CTTGGTAAGTTTGTCGATTTTAGCGGATAGCTGCGCATAGCTACTTCCTC 739692
                                                                             
C scaffold9|siz       2133 CTTGGTAAGTTTGTCGATTTTAGCGGATAGCTGCGCATAGCTACTTCCTC 2084

  scaffold11|si     739693 CTCGAGCAGGTCTCTCTAGTCCACGAGAGTTTCCATTTGGTTTTCT-CCC 739741
                                                                         -   
C scaffold9|siz       2083 CTCGAGCAGGTCTCTCTAGTCCACGAGAGTTTCCATTTGGTTTTCTCCCC 2034

  scaffold11|si     739742 TTGAAGCTTGACTTGGGGTCCCATTGGAGTCATACTTCCGGCAATCCTGA 739791
                                                    -                     v  
C scaffold9|siz       2033 TTGAAGCTTGACTTGGGGTCCCATT-GAGTCATACTTCCGGCAATCCGGA 1985

  scaffold11|si     739792 GTGTTGTGGGTGGTATGTGCGCCCCATGTTTCTTGCAGAGAGAACAGTAC 739841
                                                                             
C scaffold9|siz       1984 GTGTTGTGGGTGGTATGTGCGCCCCATGTTTCTTGCAGAGAGAACAGTAC 1935

  scaffold11|si     739842 TTCTCTGTGCGACGTTTCTTCGAATCCGGTCACTAAAAGAGACCATCTTC 739891
                                      i                                      
C scaffold9|siz       1934 TTCTCTGTGCGGCGTTTCTTCGAATCCGGTCACTAAAAGAGACCATCTTC 1885

  scaffold11|si     739892 TTCCTAGATGAGTCGTTAGCCTTGGCTACGGTCTTGGGTCCTTCTCCAAC 739941
                                                                             
C scaffold9|siz       1884 TTCCTAGATGAGTCGTTAGCCTTGGCTACGGTCTTGGGTCCTTCTCCAAC 1835

  scaffold11|si     739942 CTTCTTGGTGGGGTAGGCCTTCTCGATGCGTTCAAGGACTTGAGAAGTTC 739991
                              i i                                            
C scaffold9|siz       1834 CTTTTCGGTGGGGTAGGCCTTCTCGATGCGTTCAAGGACTTGAGAAGTTC 1785

  scaffold11|si     739992 CCTGACACTCTGTGGTACCAAAGCTCCACTGAGCTCATATTGGTCTTGCC 740041
                                                                        i    
C scaffold9|siz       1784 CCTGACACTCTGTGGTACCAAAGCTCCACTGAGCTCATATTGGTCCTGCC 1735

  scaffold11|si     740042 AGTTCCTAGGAACCATCCTGAGGATGTGGCTTGCCAAGTCGGCATCATCA 740091
                                                                             
C scaffold9|siz       1734 AGTTCCTAGGAACCATCCTGAGGATGTGGCTTGCCAAGTCGGCATCATCA 1685

  scaffold11|si     740092 TATGGCCAGCATACTTTCATAGACTTTGCAGCCTTTGAAGAGTAAAACAG 740141
                           v      v          i                               
C scaffold9|siz       1684 AATGGCCCGCATACTTTCGTAGACTTTGCAGCCTTTGAAGAGTAAAACAG 1635

  scaffold11|si     740142 GCACGGCAAGAGTTCCACATACCCGTTAAGGCGCTGGATCCTCTGCACAA 740191
                                                            i                
C scaffold9|siz       1634 GCACGGCAAGAGTTCCACATACCCGTTAAGGCGTTGGATCCTCTGCACAA 1585

  scaffold11|si     740192 AGTCCCTGATGGGTACCCTGTTTGGTTTCTTCAGCCCATTGCTGATGTAG 740241
                                                                             
C scaffold9|siz       1584 AGTCCCTGATGGGTACCCTGTTTGGTTTCTTCAGCCCATTGCTGATGTAG 1535

  scaffold11|si     740242 AAA-CATTCCTGCTCCGCTGCATCAGTCCTGAAGACGGTCTGCAGGTGCA 740290
                              - i                            i               
C scaffold9|siz       1534 AAAGCGTTCCTGCTCCGCTGCATCAGTCCTGAAGGCGGTCTGCAGGTGCA 1485

  scaffold11|si     740291 ACTGGACACATTCCTGAAAGGAGGTCCAAGATGCCGGGCGTTTTGTGGGA 740340
                                                                             
C scaffold9|siz       1484 ACTGGACACATTCCTGAAAGGAGGTCCAAGATGCCGGGCGTTTTGTGGGA 1435

  scaffold11|si     740341 TGCTTGGTCCCATACACATTTGTCCAGGGTTCGCAGTTGATTTGCTCCCT 740390
                               i              i                             i
C scaffold9|siz       1434 TGCTCGGTCCCATACACATCTGTCCAGGGTTCGCAGTTGATTTGCTCCCC 1385

  scaffold11|si     740391 GACGATGGTGGTCCAAGGACGACGGGCAGTCTCTGACAATTGAGTGGAGT 740440
                           i                                i                
C scaffold9|siz       1384 AACGATGGTGGTCCAAGGACGACGGGCAGTCTCCGACAATTGAGTGGAGT 1335

  scaffold11|si     740441 ACTGCAGGAAGATCGCTTGGCCAGCGGACACTAGGGCCTCACTGGTGTGG 740490
                                                                             
C scaffold9|siz       1334 ACTGCAGGAAGATCGCTTGGCCAGCGGACACTAGGGCCTCACTGGTGTGG 1285

  scaffold11|si     740491 ATTTTAGCAGCAGTTGCTTTGTTCCACGACTGGAGGACAGGGGAATTTTC 740540
                                                                 i           
C scaffold9|siz       1284 ATTTTAGCAGCAGTTGCTTTGTTCCACGACTGGAGGACGGGGGAATTTTC 1235

  scaffold11|si     740541 ATCCGTCCCTTAGAACTTGGCTTTGGCCGCAGTGGCCGCAGTCAGTTTTG 740590
                                      v                                      
C scaffold9|siz       1234 ATCCGTCCCTTTGAACTTGGCTTTGGCCGCAGTGGCCGCAGTCAGTTTTG 1185

  scaffold11|si     740591 CCTCAGCCTTTTCATCTGCCTTACAGGCTTCCCCGTAGTCCGTGTCTAAG 740640
                                                         -                   
C scaffold9|siz       1184 CCTCAGCCTTTTCATCTGCCTTACAGGCTT-CCCGTAGTCCGTGTCTAAG 1136

  scaffold11|si     740641 CCTCTCTGGGAAATTATTTCCATCGAGGTCCGGACATGGTTGAGGAACTG 740690
                                                         i                   
C scaffold9|siz       1135 CCTCTCTGGGAAATTATTTCCATCGAGGTCTGGACATGGTTGAGGAACTG 1086

  scaffold11|si     740691 TTCAGGACTTCCCTCATCGAAGACAGTGACAGACAAGGTCATTTTGTTGG 740740
                                          i        i                         
C scaffold9|siz       1085 TTCAGGACTTCCCTCGTCGAAGACGGTGACAGACAAGGTCATTTTGTTGG 1036

  scaffold11|si     740741 ACACCTTGATTTTGTTGATTACCTTCGGGGTGTCCATGGCAGTGGGAATG 740790
                            v                                                
C scaffold9|siz       1035 AGACCTTGATTTTGTTGATTACCTTCGGGGTGTCCATGGCAGTGGGAATG 986

  scaffold11|si     740791 TAGGAAATGGGTGGCTTAGACCTCCCCGAACTCCGTTCACACTCCTGTGG 740840
                                                     i                       
C scaffold9|siz        985 TAGGAAATGGGTGGCTTAGACCTCCCTGAACTCCGTTCACACTCCTGTGG 936

  scaffold11|si     740841 CTTGAGTCCTTCTGGGCTTGATTTGCTGGTCGACATCCTCTTAATTGCCT 740890
                                                                             
C scaffold9|siz        935 CTTGAGTCCTTCTGGGCTTGATTTGCTGGTCGACATCCTCTTAATTGCCT 886

  scaffold11|si     740891 CGCCAAGGGGCGTATTATAAAACAAAGCCTTGACGAAGGTCTTGGGTGCC 740940
                                                    i       v                
C scaffold9|siz        885 CGCCAAGGGGCGTATTATAAAACAAGGCCTTGAAGAAGGTCTTGGGTGCC 836

  scaffold11|si     740941 CTGTTGAGGTTAGCTCAAAAAAGATTTTTTTTATTTTTAAATTTTTAAAA 740990
                                           i       v             vv         v
C scaffold9|siz        835 CTGTTGAGGTTAGCTCGAAAAAGAATTTTTTTATTTTTTTATTTTTAAAT 786

  scaffold11|si     740991 TTTTCTTCGTTGGCTTTTATTTCTTGAAAGTCTTGTTTCCAATTATTTCG 741040
                                     i                        i      i       
C scaffold9|siz        785 TTTTCTTCGTCGGCTTTTATTTCTTGAAAGTCTTGCTTCCAACTATTTCG 736

  scaffold11|si     741041 CGAGAATTCTTGAT-----------------------------CCGATCG 741061
                                     i   -----------------------------       
C scaffold9|siz        735 CGAGAATTCTCGATCACGAAATTAATCCGACTCGTAGGAATCCCCGATCG 686

  scaffold11|si     741062 CAGAAGTCAATCGCTCAAAGTTTATTGCTGATGCTCGCTGATCACAGGAG 741111
                                   i  i    i        i                 i i   v
C scaffold9|siz        685 CAGAAGTCGATTGCTCGAAGTTTATCGCTGATGCTCGCTGATCGCGGGAT 636

  scaffold11|si     741112 AATTTTTGGATAGCTCGTAGATCGCGAAACCGTAGGAATTCGTCGATCCC 741161
                           v -       v                                     v 
C scaffold9|siz        635 TA-TTTTGGAGAGCTCGTAGATCGCGAAACCGTAGGAATTCGTCGATCGC 587

  scaffold11|si     741162 GTAGCCAATTTTGGATAGAAAGTCGATCGTGCAAAAAAAATGTATCGCTG 741211
                                ii          i vv           -       i         
C scaffold9|siz        586 GTAGCTGATTTTGGATAAATCGTCGATCGTGC-AAAAAAACGTATCGCTG 538

  scaffold11|si     741212 GTGTGAAAAGTTAAAATTGCTGCTCATGATAAAAAATTTGTTAGCGTACC 741261
                              i                i    ii         v             
C scaffold9|siz        537 GTGCGAAAAGTTAAAATTGCCGCTCGCGATAAAAAAATTGTTAGCGTACC 488

  scaffold11|si     741262 TCATGTCGGAAGGGTTGGATGTCGATGGCTTCAGTGCGCAAAGGTCGCAC 741311
                             i         i                  ii      i          
C scaffold9|siz        487 TCGTGTCGGAAGAGTTGGATGTCGATGGCTTTGGTGCGCGAAGGTCGCAC 438

  scaffold11|si     741312 CACGGTTATCTATAGATAGTGACCTGAGCAGAAAATTGTCGTAAAAATTA 741361
                                                        v                 v  
C scaffold9|siz        437 CACGGTTATCTATAGATAGTGACCTGAGCCGAAAATTGTCGTAAAAAATA 388

  scaffold11|si     741362 TCACGCGAAAATTATAGGTAGGTTCGACAGGTGTCGAAGATTTGATTTTA 741411
                                                    i                        
C scaffold9|siz        387 TCACGCGAAAATTATAGGTAGGTTCAACAGGTGTCGAAGATTTGATTTTA 338

  scaffold11|si     741412 TGAGCTATATTTTGTACAATTGTGAGGATGGAAAGGCAGTGGAACTGCAT 741461
                                            v                                
C scaffold9|siz        337 TGAGCTATATTTTGTACTATTGTGAGGATGGAAAGGCAGTGGAACTGCAT 288

  scaffold11|si     741462 TCCAATCCAAACGATGCAAAAGATCATTGTGTAGGTTTCTACACAATATG 741511
                                               v      v                      
C scaffold9|siz        287 TCCAATCCAAACGATGCAAACGATCATGGTGTAGGTTTCTACACAATATG 238

  scaffold11|si     741512 GTATGTTCATACCCTTCTGATAGCTGCTTAGATCTTCTTTTAGGGTGTTC 741561
                                                  v             i ii         
C scaffold9|siz        237 GTATGTTCATACCCTTCTGATAGATGCTTAGATCTTCCTCCAGGGTGTTC 188

  scaffold11|si     741562 TCTTGTTTGGGGTTCTGAACTTCCATGTTGGGGAGTCCATGCCGTCGGGA 741611
                                                                             
C scaffold9|siz        187 TCTTGTTTGGGGTTCTGAACTTCCATGTTGGGGAGTCCATGCCGTCGGGA 138

  scaffold11|si     741612 GGTGGACTCTCCTACTTGGGGTCCTGAGAATGCTCCTATTTAGGTTTTGT 741661
                                                                             
C scaffold9|siz        137 GGTGGACTCTCCTACTTGGGGTCCTGAGAATGCTCCTATTTAGGTTTTGT 88

  scaffold11|si     741662 TCCCAGGGGTACAAAAAAGGTTGATTTATGCTCCATTTAGGTTTTGTACC 741711
                           v v                 i     i                     v 
C scaffold9|siz         87 ACACAGGGGTACAAAAAAGGCTGATTCATGCTCCATTTAGGTTTTGTAGC 38

  scaffold11|si     741712 CAGGGGTACAAAAAAGGCTGATTCTTGGCCTATGTCA 741748
                                         vi                     
C scaffold9|siz         37 CAGGGGTACAAAAATAGCTGATTCTTGGCCTATGTCA 1

Matrix = 20p45g.matrix
Kimura (with divCpGMod) = 1.93
Transitions / transversions = 1.85 (85/46)
Gap_init rate = 0.00 (17 / 5050), avg. gap size = 2.65 (45 / 17)


1748 13.98 1.40 2.12 scaffold11|size2099203 742644 742928 (1355832) rnd-1_family-1026#Unknown 2 284 (0) m_b58s001i1 14090

  scaffold11|si     742644 CTGTTACCCGTTGCAGTGGCCTGGGCT-ATCTGTGGTCTAGCATAGGCAA 742692
                            i v  i     i i vv    i    -     i        v       
  rnd-1_family-          2 CCGGTATCCGTTACGGGTGCCTAGGCTTATCTGCGGTCTAGCCTAGGCAA 51

  scaffold11|si     742693 GGACATGGCAGATGCTATTGCTATGGTAACCATTCATATTCTGTTATCCA 742742
                                            ?  ------  i        i   i v      
  rnd-1_family-         52 GGACATGGCAGATGCTANTG------TAGCCATTCATGTTCCGGTATCCA 95

  scaffold11|si     742743 AGAGGAATCGACCAGGTGGCTGAGGTCTAGAGACAGACCTTGAGAACATG 742792
                           i      i   v   i             vi                vi 
  rnd-1_family-         96 GGAGGAACCGAGCAGATGGCTGAGGTCTACGGACAGACCTTGAGAACTCG 145

  scaffold11|si     742793 TGTGCGTGTGAGATGAGAAGTCCATCACCACCATGACAACTGTAGATGAT 742842
                             i i v      i                   vi            v  
  rnd-1_family-        146 TGCGTGAGTGAGACGAGAAGTCCATCACCACCAGAACAACTGTAGATCAT 195

  scaffold11|si     742843 AATTCTAAATGTAAGATTGGTGTTATTACACAAC---TCTCTTCAATTGA 742889
                                     v        i     v    iv  ---           i 
  rnd-1_family-        196 AATTCTAAATCTAAGATTGATGTTAATACATCACCGTTCTCTTCAATTAA 245

  scaffold11|si     742890 CTGGTAAACTACCTCACCTTCACCAAGTCAGTAAGGCAC 742928
                           v i  v                       i         
  rnd-1_family-        246 ATAGTTAACTACCTCACCTTCACCAAGTCGGTAAGGCAC 284

Matrix = 20p45g.matrix
Kimura (with divCpGMod) = 12.06
Transitions / transversions = 1.44 (23/16)
Gap_init rate = 0.03 (8 / 284), avg. gap size = 1.25 (10 / 8)


14 24.41 4.17 0.00 scaffold11|size2099203 743170 743217 (1355543) (GCT)n#Simple_repeat 1 50 (0) m_b58s252i0 14091

  scaffold11|si     743170 GCTGCAGCAGCTGCTGCT-CT-CATTTGTAGCTGCTGCTTCTGTTGGTGC 743217
                                v  v         -  - vvi  iv         v   i  v   
  (GCT)n#Simple          1 GCTGCTGCTGCTGCTGCTGCTGCTGCTGCTGCTGCTGCTGCTGCTGCTGC 50

Matrix = Unknown
Transitions / transversions = 0.43 (3/7)
Gap_init rate = 0.04 (2 / 47), avg. gap size = 1.00 (2 / 2)


948 21.86 1.37 1.83 scaffold11|size2099203 743467 743685 (1355075) C genome_8_12029#DNA (74) 218 1 m_b58s001i2 14092

  scaffold11|si     743467 AATTTCTGTAGCTTCCGGTAATATTACTGTAGATTTTGTCAAGATGAGTC 743516
                               v      v    v          v   i          i     i 
C genome_8_1202        218 AATTACTGTAGGTTCCTGTAATATTACGGTAAATTTTGTCAAAATGAGCC 169

  scaffold11|si     743517 TTATTTTGTGATGATACCGCATGTTACTCTTTAAATATTGTGCAGAGTAC 743566
                                        vi  v ii vvi    i    i      i  i     
C genome_8_1202        168 TTATTTTGTGATGTCACGGTGTCACACTCCTTAAGTATTGTACAAAGTAC 119

  scaffold11|si     743567 TTACATATTTCTTTCTAGACA--AATATCACTACCATAGTAGTCCTGCTA 743614
                              vi  v       ---   --   v ii      i    i  v  i  
C genome_8_1202        118 TTAAGTAATTCTTTC---ACAGTAATCTTGCTACCACAGTAATCATGTTA 72

  scaffold11|si     743615 CTGTTGAATTCACCAGG-ACTTTGCAAGTAATTCAGAATCCTGCTGTAAT 743663
                               ii  v i    ii- i i  -i     iv      i i  i v   
C genome_8_1202         71 CTGTCAAAATTACCAAATATTCTG-GAGTAACGCAGAATTCCGCCGGAAT 23

  scaffold11|si     743664 TCTTCCAGAATTTATAACCTAG 743685
                             i   i       i       
C genome_8_1202         22 TCCTCCGGAATTTACAACCTAG 1

Matrix = 20p45g.matrix
Kimura (with divCpGMod) = 24.08
Transitions / transversions = 2.13 (32/15)
Gap_init rate = 0.03 (6 / 218), avg. gap size = 1.17 (7 / 6)


357 23.82 0.00 14.77 scaffold11|size2099203 743768 743969 (1354791) rnd-5_family-2828#LINE/L1 8575 8750 (135) m_b58s001i3 14093

  scaffold11|si     743768 TACTATGAGGAACCTAGTCTAAGTTTATCATGGCCATACTGCTATTTACG 743817
                                     ? ? -     v            i?? iv  v   iv   
  rnd-5_family-       8575 TACTATGAGGNANC-AGTCTCAGTTTATCATGGTNNTGATGATATCGACG 8623

  scaffold11|si     743818 ACAGTTGACTAAACACAAAGGATCCCCCCATTCATTCCACCAATGGATGT 743867
                             i ivi  v vvv  v   -- v i  i?   - i           -- 
  rnd-5_family-       8624 ACGGCAAACAATTGACCAAG--TGCTCCTNTTC-TCCCACCAATGGA--T 8668

  scaffold11|si     743868 ATGAACTAACAAGGGCACAAAGTATATGAGAATGCACAAGAACAGAGTGA 743917
                                  ----- v v v     -----i  v i  ii vi    ---  
  rnd-5_family-       8669 ATGAACT-----GCGAAAAAAGT-----GGACTACATGATGACAG---GA 8705

  scaffold11|si     743918 TAGAGAGTGAGACAGCAATGCAAATACTGATGGGTGAAGAACTGTGTTGT 743967
                            i   ---   --       vvi   v    ii--     vv    v  i
  rnd-5_family-       8706 TGGAG---GAG--AGCAATGGTGATAATGATAA--GAAGACATGTGATGC 8748

  scaffold11|si     743968 AT 743969
                             
  rnd-5_family-       8749 AT 8750

Matrix = 20p45g.matrix
Kimura (with divCpGMod) = 27.45
Transitions / transversions = 0.86 (19/22)
Gap_init rate = 0.13 (26 / 201), avg. gap size = 1.00 (26 / 26)


2006 9.27 1.02 1.02 scaffold11|size2099203 744070 744363 (1354397) rnd-1_family-88#Unknown 126 419 (572) m_b58s001i4 14094

  scaffold11|si     744070 TCTGAAAGCCCTTTAGTGAGACCTTGGGTGTGAGATAGAAACTTAACATC 744119
                                            vv                    v          
  rnd-1_family-        126 TCTGAAAGCCCTTTAGTCCGACCTTGGGTGTGAGATAGATACTTAACATC 175

  scaffold11|si     744120 AGTAGTACAAACAAATTTTGTAAGCTTAGTCATGTTCATTTCATGTTCAA 744169
                                       i            v            vi          
  rnd-1_family-        176 AGTAGTACAAACGAATTTTGTAAGCGTAGTCATGTTCAGCTCATGTTCAA 225

  scaffold11|si     744170 CAAAATGTTACTAACATATGTCCTGAGTGTACTTACATGTTTTAAGTAAA 744219
                                 i v        i    v                        vi 
  rnd-1_family-        226 CAAAATATGACTAACATGTGTCGTGAGTGTACTTACATGTTTTAAGTCGA 275

  scaffold11|si     744220 TTCACGAGGTGTATGTAATTAGCCGTGTGCGCACAAATTCACACATGGA- 744268
                           i v                v  i    i  i           ii     -
  rnd-1_family-        276 CTAACGAGGTGTATGTAATAAGTCGTGCGCACACAAATTCACGTATGGAT 325

  scaffold11|si     744269 --TGCGAGAAATTAGTTGCCATTTTTATATTTTCATCCAAGTTGATACAT 744316
                           --             v          -          v            
  rnd-1_family-        326 ATTGCGAGAAATTAGGTGCCATTTTT-TATTTTCATCGAAGTTGATACAT 374

  scaffold11|si     744317 GTAAGATTCTACTAAGAGAACGATAACTCTAAGAAGAAGGGCTAACT 744363
                                v       v                 --  i   v       
  rnd-1_family-        375 GTAAGTTTCTACTTAGAGAACGATAACTCTA--AAAAAGCGCTAACT 419

Matrix = 20p45g.matrix
Kimura (with divCpGMod) = 8.51
Transitions / transversions = 0.80 (12/15)
Gap_init rate = 0.02 (5 / 293), avg. gap size = 1.20 (6 / 5)


2425 18.70 5.28 7.64 scaffold11|size2099203 744106 744881 (1353879) C rnd-1_family-276#Unknown (246) 1559 801 m_b58s001i5 14095

  scaffold11|si     744106 AGAAACTTAACATCAGTAGTACAAACAAATTTTGTAAGCTTAGTCATGTT 744155
                              v                      ?            v          
C rnd-1_family-       1559 AGATACTTAACATCAGTAGTACAAACNAATTTTGTAAGCGTAGTCATGTT 1510

  scaffold11|si     744156 CATTTCATGTTCAACAA-AATGTTACTAACATATGTCCTGAGTGTACTTA 744204
                             ------ --   v  -   ii --      i    v            
C rnd-1_family-       1509 CA------G--CAAAAACAATACT--TAACATGTGTCGTGAGTGTACTTA 1470

  scaffold11|si     744205 CATGTTTTAAGTAAATTCACGAGGTGTATGTAATTAGCCGTGTGCGCACA 744254
                                 ?     vi i v                ?  i    i  i   i
C rnd-1_family-       1469 CATGTTNTAAGTCGACTAACGAGGTGTATGTAATNAGTCGTGCGCACACG 1420

  scaffold11|si     744255 AATTCACACATGGAT---GCGAGAAATTAGTTGCCATTTTTATATTTTCA 744301
                                          ---                vi     -   ?    
C rnd-1_family-       1419 AATTCACACATGGATATTGCGAGAAATTAGTTGCAGTTTTT-TATNTTCA 1371

  scaffold11|si     744302 TCCAAGTTGATACATGTAAGATTCTACTAAGAGAACGATAACTCTAAGAA 744351
                             v                 v       v     i          v i  
C rnd-1_family-       1370 TCGAAGTTGATACATGTAAGTTTCTACTTAGAGAGCGATAACTCTCAAAA 1321

  scaffold11|si     744352 GAAGGGCTAACTTTTCTTACATAAAGCTTTTTCCTTAACTTATTGAAGTG 744401
                           -   v?     ?    v     i-- i  i   v   vi v v      -
C rnd-1_family-       1320 -AAGCNCTAACNTTTCATACATG--GTTTCTTCATTACTTAAATGAAGT- 1275

  scaffold11|si     744402 TGTTTTATATTATATTATATTATGTTGTATTACTATGATAGTTGTCCGGA 744451
                           --    -----------    -   ?      i -   ----- -- i  
C rnd-1_family-       1274 --TTTT-----------TATT-TGTNGTATTATT-TGA-----G--CAGA 1247

  scaffold11|si     744452 AAGTCCAAATT--TAAAGTTGTTGGGTAATTCAAATTT-AACATTGTCA- 744497
                             -- i  v  --i v i  - i iv vv i   ii  -   v vv i -
C rnd-1_family-       1246 AA--CTAACTTACCATAATT-TCGATTTTTCCAAGCTTGAACCTACTTAT 1200

  scaffold11|si     744498 GGTAA---CTCCA---AATTAATGGCGCACGCCATAAATTTGCAATTAAA 744541
                           i   i---  v  ---    ? i     i i   v vv     i   v? 
C rnd-1_family-       1199 AGTAGAATCTGCATCCAATTNACGGCGCGCACCAAACTTTTGCGATTCNA 1150

  scaffold11|si     744542 TTAAGCATATTCT-TCGTGATTTTGAATTCAGTAAATTTTACTGAATTTG 744590
                              i    i    -  i-   vi   ?            v   ? ?  ii
C rnd-1_family-       1149 TTAGGCATGTTCTATCA-GATACTGANTTCAGTAAATTTGACTNANTTCA 1101

  scaffold11|si     744591 GCCTGTTCGAGAAGAAGACCTGTATTTTATAT------TGCTTTTGTGAT 744634
                                vv      v i    iv          ------ i   i   i v
C rnd-1_family-       1100 GCCTGAGCGAGAATAGGACCCTTATTTTATATGGTTACTACTTCTGTAAG 1051

  scaffold11|si     744635 GTAAGTACGTTTTTTGTGTGATGTGCAAATGAACAAATTTCCTGATGCGC 744684
                              vi viv   i         i   i iiv       i-----------
C rnd-1_family-       1050 GTACATTTCTTTCTTGTGTGATATGCGAGCCAACAAATC----------- 1012

  scaffold11|si     744685 ATGCACCCTGTTCAAACACTTGCCTCTTGTATCAAAAACCACCGTGTTAA 744734
                           ---     v     vi          v ii     v       i  vi v
C rnd-1_family-       1011 ---CACCCAGTTCACGCACTTGCCTCGTACATCAATAACCACCATGGCAC 965

  scaffold11|si     744735 TTTTGCTGTTGCCACAGTCAATGCACCTGATATCCACCCACAGACTGAAT 744784
                                 i            i    v      v  vi v        ?   
C rnd-1_family-        964 TTTTGCCGTTGCCACAGTCGATGCTCCTGATCTCAGCACACAGACTNAAT 915

  scaffold11|si     744785 CTAGAGCGGCCGT-----CACCACC-----GCTCTGCTGCG----GACAA 744820
                           v      v ii  -----i    i -----v   i- i  i----i    
C rnd-1_family-        914 GTAGAGCCGTTGTGGAGATACCATCTTCATTCTCC-CCGCACAACAACAA 866

  scaffold11|si     744821 GATAGACAAGCAGAGG--AATGCGGACGCAA-GGTATGGATGTTGTTTCT 744867
                           v       iv      --  v vv       -   - i   -  iv  i 
C rnd-1_family-        865 TATAGACAGCCAGAGGCAAAAGGTGACGCAACGGT-TAGAT-TTAATTTT 818

  scaffold11|si     744868 TT---TTCATTTTTTCA 744881
                             ---  i      v  
C rnd-1_family-        817 TTACATTTATTTTTACA 801

Matrix = 20p45g.matrix
Kimura (with divCpGMod) = 20.01
Transitions / transversions = 1.20 (73/61)
Gap_init rate = 0.09 (73 / 775), avg. gap size = 1.36 (99 / 73)


1807 20.29 3.82 12.40 scaffold11|size2099203 744712 745392 (1353368) rnd-4_family-212#Unknown 61 689 (1290) m_b58s001i6 14096

  scaffold11|si     744712 TGTATCAAAAACCACCGTGTTAATTTTGCT--GTTGCCACAGTCAATGCA 744759
                                           i  vi vv     i--      iv ---  i- ?
  rnd-4_family-         61 TGTATCAAAAACCACCATGGCATGTTTGCCCCGTTGCCGGA---AAC-CN 106

  scaffold11|si     744760 CCT-GATATCCACCCACAGACTGAATCTAGAGCGGCCGTCACCACCGCTC 744808
                            i -   vi vi v ?  vi          vvvv i  i i?     vi 
  rnd-4_family-        107 CTTCGATCCCGGCACNCATGCTGAATCTAGCTACGTCGCCGNCACCGGCC 156

  scaffold11|si     744809 TGCTGCGGACAAGATAGACAAGCAGAGGAAT--GCG-GACGCAAGGTA-- 744853
                                 ?i    ?   ? ii i     i i --  i-     i  iv --
  rnd-4_family-        157 TGCTGCNAACAANATANATGAACAGAGAAGTTGGCACGACGCGAGAAAAA 206

  scaffold11|si     744854 TGGATGTTGTTTCTT--TTTCATTT--TTTCATTTGTTTTAAGGGCTAAC 744899
                             i  ? i       --   v i  --                       
  rnd-4_family-        207 TGAATNTCGTTTCTTACTTTGACTTAATTTCATTTGTTTTAAGGGCTAAC 256

  scaffold11|si     744900 GTTTTCAATTAAATAATTACACAGCCTTTGTGC--CATG-GACGTTATCA 744946
                           i         i         i    v  i i  -- i  -  ivv     
  rnd-4_family-        257 ATTTTCAATTGAATAATTACGCAGCATTCGCGCTTCGTGCGATTGTATCA 306

  scaffold11|si     744947 AAGCCCCAAGAGTCAAGCTGGAGACACCGCCAATATGGTCCCTCCTTTTA 744996
                           iv     -     v  ?       ii        i ?   ? ----i  i
  rnd-4_family-        307 GTGCCCC-AGAGTGAANCTGGAGATGCCGCCAATGTNGTCNC----CTTG 351

  scaffold11|si     744997 TTCAAAGAAAAATTATGGGGAGGGCACACGGTATG---AAAACAGCCTGT 745043
                           i  --        v         ---  i iv   ---i      i -  
  rnd-4_family-        352 CTC--AGAAAAATGATGGGGAGG---CATGAAATGTAAGAAACAGTC-GT 395

  scaffold11|si     745044 GCTGTCTTTTTTGCTTCTGCACTGACCGTTTTTTTTGCTTCTGCACTGAC 745093
                            i v  v      ?? i  --v   --- ? ?    i----------i -
  rnd-4_family-        396 GTTTTCATTTTTGNNTTTG--ATGA---TNTNTTTTA----------AA- 429

  scaffold11|si     745094 CGTTTTTTTTGCTTCTGCACTGACCATGTGATTGCTGACATGTTATCCCT 745143
                           ----  iv  i   vi   ?i v  i  i?    i   ?  v i v   ?
  rnd-4_family-        430 ----TTCGTTACTTACGCANCGCCCGTGCNATTGTTGANATCTCAGCCCN 475

  scaffold11|si     745144 CCGACTGAATCTGGAGACTTGACTGCTG-CATCGTTGCTTGGATGTCCAC 745192
                            v         i      ?  i i    -  i -------------  i 
  rnd-4_family-        476 CAGACTGAATCCGGAGACNTGGCCGCTGCCACC-------------CCGC 512

  scaffold11|si     745193 TGCTAACATTGAAAAGAAAAAGGGGGAGAAAAGTGCAACATGAGAAATAA 745242
                                   vi    i   v i  ii v  -----   i i?      ---
  rnd-4_family-        513 TGCTAACAACGAAAGGAACAGGGAAGTGA-----GCAGCGNGAGAAA--- 554

  scaffold11|si     745243 TGATGTTTTTGTTTTTGTTTCAATTCTTCATTTAATTTTTCTTTAACAAA 745292
                           --      iiv    vi   v ---         --       i------
  rnd-4_family-        555 --ATGTTTCCTTTTTAATTTGA---CTTCATTTA--TTTTCTTC------ 591

  scaffold11|si     745293 ATTCTTACGCAACGCCCATGCCACTGTTA--AACTTTCAGTTCGCAGACT 745340
                            i  -   ----     v          i--  v i    ii        
  rnd-4_family-        592 ACTC-TAC----CGCCCTTGCCACTGTTGCTAAATCTCAGCCCGCAGACT 636

  scaffold11|si     745341 GAATCCAGAGACATGACCACTG----CCAACCAGCTGC-TAACAATGAAA 745385
                                 i     ---       ----   i  vv i  -      i-  ?
  rnd-4_family-        637 GAATCCGGAGAC---ACCACTGGCTTCCAGCCCCCCGCATAACAAC-AAN 682

  scaffold11|si     745386 AGGAACA 745392
                                  
  rnd-4_family-        683 AGGAACA 689

Matrix = 20p45g.matrix
Kimura (with divCpGMod) = 20.68
Transitions / transversions = 1.95 (80/41)
Gap_init rate = 0.14 (92 / 680), avg. gap size = 1.13 (104 / 92)

1265 19.32 5.12 9.11 scaffold11|size2099203 745207 745616 (1353144) rnd-4_family-212#Unknown 355 749 (1230) m_b58s001i8 14096

  scaffold11|si     745207 AGAAAAAGGG-GGAGAAAAGTGCAACATGAGAAATAATGATGTTTTTGTT 745255
                                  v i-  i  iivi  v  ii i     i i vi      ii  
  rnd-4_family-        355 AGAAAAATGATGGGGAGGCATGAAATGTAAGAAACAGTCGTGTTTTCATT 404

  scaffold11|si     745256 TTTGTTTCAATTCTTCATTTAATTTTTCTTTAACAAAATTC-----TTAC 745300
                               ?? ------  v  --i  ? ? i  -----      -----    
  rnd-4_family-        405 TTTGNNT------TTGAT--GATNTNTTTT-----AAATTCGTTACTTAC 441

  scaffold11|si     745301 GCAACGCCCATGCCACTGTTAAACTTTCAGTTCGCAGACTGAATCCAGAG 745350
                              ?     i   ? i    i ?v i    ii ?            i   
  rnd-4_family-        442 GCANCGCCCGTGCNATTGTTGANATCTCAGCCCNCAGACTGAATCCGGAG 491

  scaffold11|si     745351 ACATGACCACTGCCAACCAGCTGCTAACAATGAAAAGGAACAGGGGGAGG 745400
                             ?  i  i      v  v           i -         --    i 
  rnd-4_family-        492 ACNTGGCCGCTGCCACCCCGCTGCTAACAACG-AAAGGAACA--GGGAAG 538

  scaffold11|si     745401 TAAG-AGC-----AAGATG-GTCCTTGATGTAATTTCATATTAATTTTTT 745443
                            i  -   -----  i   -v     -- v      v iv i v  v   
  rnd-4_family-        539 TGAGCAGCGNGAGAAAATGTTTCCTT--TTTAATTTGACTTCATTTATTT 586

  scaffold11|si     745444 GTTTCACTATGTCG---TTGCCATTGTTACTAAATGTCATCCCACAGAGT 745490
                           vi      v ii  ---      i    i      v   v   i    v 
  rnd-4_family-        587 TCTTCACTCTACCGCCCTTGCCACTGTTGCTAAATCTCAGCCCGCAGACT 636

  scaffold11|si     745491 AAATCTGGAGATGCCACCACTGACTGATC---CCCCTCACATATCACCCC 745537
                           i    i     ---        i  --  ---    i i    v  ----
  rnd-4_family-        637 GAATCCGGAGA---CACCACTGGCT--TCCAGCCCCCCGCATAACA---- 677

  scaffold11|si     745538 GCACACAACAGCAACATCAATATAAAAAGTTGGGACTAGGGGCAAAAGGT 745587
                           ----    ?  v  ---      - i   i  i   i i    -      
  rnd-4_family-        678 ----ACAANAGGAA---CAATAT-AGAAGCTGAGACCAAGGGC-AAAGGT 718

  scaffold11|si     745588 GAAACAA-TGATTCATTTTTATT-TTTACAT 745616
                             i    -      ?  iii   -   i   
  rnd-4_family-        719 GAGACAAGTGATTCNTTCCCATTCTTTGCAT 749

Matrix = 20p45g.matrix
Kimura (with divCpGMod) = 20.85
Transitions / transversions = 2.43 (51/21)
Gap_init rate = 0.11 (45 / 409), avg. gap size = 1.27 (57 / 45)


580 27.21 9.18 9.18 scaffold11|size2099203 745106 745530 (1353230) C rnd-1_family-287#Unknown (125) 447 23 m_b58s001i7 14097

  scaffold11|si     745106 TTCTGCACTGACCATGTGATTGCTGACATGTTATCCCTCCGACTGAATCT 745155
                             ?     i v  ii iv  ? i ? i  v i v   i v        i 
C rnd-1_family-        447 TTNTGCACCGTCCGCGCCATNGTTNATATCTCAGCCCCCAGACTGAATTT 398

  scaffold11|si     745156 GGAGACTTGACTGCTGCATCGTTGCTTGGATGTCCACTGCTAACATTGAA 745205
                             v-  i--  i   v -- i i  ivii - v v  ----    -- v 
C rnd-1_family-        397 GGC-ACC--ACCGCTCC--CATCGCCAAAA-GACAAC----AACA--GCA 360

  scaffold11|si     745206 AAGAAAAAGGGGGAGAAAAGTGCAACATGAGAAATAATGATGTTTTTGTT 745255
                                v --    v?ivi  ? v  vi      ----   -    iii  
C rnd-1_family-        359 AAGAACA--GGGGCNGCGAGNGAAAGGTGAGAA----TGA-GTTTCCATT 317

  scaffold11|si     745256 TTTGTTTCAATTCTTCATT--TAATTTTTCTTTAACAAAATTCTTACGCA 745303
                              vi v --     iii --        -- i  iv    ?        
C rnd-1_family-        316 TTTCCTGC--TTCTTTGCTACTAATTTTT--TCAATTAAATNCTTACGCA 271

  scaffold11|si     745304 ACGCCCATGCCACTGTTAAACTTTCAGTTCGCAGACTGAATCCAGAGACA 745353
                           v  ?  ii    iv   ? vv i    ii v           ii ---  
C rnd-1_family-        270 CCGNCCGCGCCATGGTTNATATCTCAGCCCCCAGACTGAATCTGG---CA 224

  scaffold11|si     745354 TGACCACTGCCAACCAGCTGC-----TAACAATGAAAAGGAACAGGGG-- 745396
                           ivi  i  v   v --  i  -----i     ii ?           ?--
C rnd-1_family-        223 CCGCCGCTCCCATC--GCCGCAAATCCAACAACAANAAGGAACAGGGNCC 176

  scaffold11|si     745397 --GAGGTAA----GAGCAAGATGGTCCTTGATGTAATTTCATATTAATTT 745440
                           --    v  ----   v  i   i iiiiv  ----   i i   i    
C rnd-1_family-        175 GCGAGGGAAAGGTGAGAAAAATGATTTCCCAT----TTTTACATTGATTT 130

  scaffold11|si     745441 TTTG----------TTTCA---------CTATGT-----CGTTGCCATTG 745466
                               ----------     ---------i  i i----- v i  v iv 
C rnd-1_family-        129 TTTGCTATAATTTTTTTCAATCGANTTCTTACGCACCAACCTCGCAACGG 80

  scaffold11|si     745467 TTACTAAATGTCATCCCACAGAGTAAATCTGGAGATGCCACCACTGACTG 745516
                             iv --  vi  v   v    v i          i      -----i v
C rnd-1_family-         79 TTGAT--ATCCCAGCCCCCAGACTGAATCTGGAGACGCCACC-----TTC 37

  scaffold11|si     745517 ATCCCCCTCACATA 745530
                           i   i  i    i 
C rnd-1_family-         36 GTCCTCCCCACACA 23

Matrix = 20p45g.matrix
Kimura (with divCpGMod) = 29.57
Transitions / transversions = 1.69 (66/39)
Gap_init rate = 0.11 (47 / 424), avg. gap size = 1.66 (78 / 47)

474 23.43 3.40 10.94 scaffold11|size2099203 745453 745658 (1353102) C rnd-1_family-276#Unknown (844) 961 770 m_b58s001i9 14097

  scaffold11|si     745453 TGTCGTTGCCAT------TGTTACTAAATGTCATCCCACAGAGTAAATCT 745496
                             i        i------  i v  i - v   v v      v ?   v 
C rnd-1_family-        961 TGCCGTTGCCACAGTCGATGCTCCTGA-TCTCAGCACACAGACTNAATGT 913

  scaffold11|si     745497 GGAGATGCCACCACTGACTGATCCCCCTCACATATCACCCCGCACACAAC 745546
                           i   ---  iiiiiv  --   v  viiiv   -  v         ----
C rnd-1_family-        912 AGAG---CCGTTGTGGA--GATACCATCTTCAT-TCTCCCCGCACA---- 873

  scaffold11|si     745547 AGCAACATCAATATAAAAAGTTGGGACTAGGGGCAAAAGGTGAAACAATG 745596
                           ----   v       i v  ------ i  i            vi   i 
C rnd-1_family-        872 ----ACAACAATATAGACAG------CCAGAGGCAAAAGGTGACGCAACG 833

  scaffold11|si     745597 ATTCATTTTTATTTTT-ACATTGATTTTTACAGCAGCGCATAATTTATTC 745645
                           i  viv   v      -     v              vi ?v        
C rnd-1_family-        832 GTTAGATTTAATTTTTTACATTTATTTTTACAGCAGCTTANTATTTATTC 783

  scaffold11|si     745646 ATTTCAAGTAAAA 745658
                           vi           
C rnd-1_family-        782 TCTTCAAGTAAAA 770

Matrix = 20p45g.matrix
Kimura (with divCpGMod) = 26.22
Transitions / transversions = 1.05 (22/21)
Gap_init rate = 0.11 (23 / 205), avg. gap size = 1.22 (28 / 23)


755 5.15 0.00 0.00 scaffold11|size2099203 745662 745758 (1353002) rnd-1_family-1332#Unknown 1 97 (0) m_b58s001i10 14098

  scaffold11|si     745662 AAAAGGTACCCCCTCCCGGCATCACATACAATTGAGTTGATTTGTTAAGT 745711
                                v           v       ?                        
  rnd-1_family-          1 AAAAGCTACCCCCTCCCTGCATCACNTACAATTGAGTTGATTTGTTAAGT 50

  scaffold11|si     745712 AAAATTAAGTCAATAAACCAATTTAACATGATATGGATTTTATTGTA 745758
                                            i   v                     i   
  rnd-1_family-         51 AAAATTAAGTCAATAAATCAAGTTAACATGATATGGATTTTATCGTA 97

Matrix = 20p45g.matrix
Kimura (with divCpGMod) = 4.40
Transitions / transversions = 0.67 (2/3)
Gap_init rate = 0.00 (0 / 96), avg. gap size = 0.0 (0 / 0)


344 2.38 0.00 0.00 scaffold11|size2099203 745762 745803 (1352957) C rnd-5_family-2671#Unknown (0) 42 1 m_b58s001i11 14099

  scaffold11|si     745762 TAATATTAGCACTTGATTTTTCTATGACTAAAGTACTGCAGT 745803
                                                      v              
C rnd-5_family-         42 TAATATTAGCACTTGATTTTTCTATGAGTAAAGTACTGCAGT 1

Matrix = 20p45g.matrix
Kimura (with divCpGMod) = 2.42
Transitions / transversions = 0.00 (0/1)
Gap_init rate = 0.00 (0 / 41), avg. gap size = 0.0 (0 / 0)


1928 7.96 0.00 2.65 scaffold11|size2099203 745806 746076 (1352684) rnd-5_family-4415#Unknown 1858 2121 (14) m_b58s001i12 14100

  scaffold11|si     745806 TGAAAGTGGTCATTGCTGATGAATGTCAGTAGTGACCAATGAAGCCTGCA 745855
                              v      ? i          ?             i      i     
  rnd-5_family-       1858 TGATAGTGGTNACTGCTGATGAANGTCAGTAGTGACCGATGAAGTCTGCA 1907

  scaffold11|si     745856 TGTTGTAACTTGCGCAAACCACAAGTAGCAACGTAAGATAGGGATAAGTG 745905
                                       i    -              --- vi i ?        
  rnd-5_family-       1908 TGTTGTAACTTGTGCAA-CCACAAGTAGCAAC---ACGTGGNGATAAGTG 1953

  scaffold11|si     745906 TTGACACATTTGTTTTGTTTGTATTTACTTGTAGATGGTGTCGGGAAATA 745955
                           ?                                  ii             
  rnd-5_family-       1954 NTGACACATTTGTTTTGTTTGTATTTACTTGTAGACAGTGTCGGGAAATA 2003

  scaffold11|si     745956 CTTACACCGAAGTAACTAATAACACACAGCACTGTGACTTTCCCTGGTAC 746005
                                          ---i     i       i             i   
  rnd-5_family-       2004 CTTACACCGAAGTAA---GTAACATACAGCACCGTGACTTTCCCTGATAC 2050

  scaffold11|si     746006 TTTCCTAACACTTTTTTTGCTACTATACTTACGAAAAAGTACATAGTACT 746055
                                 v            i?             v             i 
  rnd-5_family-       2051 TTTCCTTACACTTTTTTTGTNACTATACTTACGATAAAGTACATAGTATT 2100

  scaffold11|si     746056 ACACACACCCAGATGGAGTTT 746076
                               ii i             
  rnd-5_family-       2101 ACACGTATCCAGATGGAGTTT 2121

Matrix = 20p45g.matrix
Kimura (with divCpGMod) = 7.11
Transitions / transversions = 4.25 (17/4)
Gap_init rate = 0.03 (7 / 270), avg. gap size = 1.00 (7 / 7)


12 21.81 2.70 0.00 scaffold11|size2099203 746393 746429 (1352331) (GTTGCT)n#Simple_repeat 1 38 (0) m_b58s252i1 14101

  scaffold11|si     746393 GTTGTTG-TGGAGTTTTTGTTGCTGTTGCAGATGCTGT 746429
                               i  -  vv   vi            v v      
  (GTTGCT)n#Sim          1 GTTGCTGTTGCTGTTGCTGTTGCTGTTGCTGTTGCTGT 38

Matrix = Unknown
Transitions / transversions = 0.40 (2/5)
Gap_init rate = 0.03 (1 / 36), avg. gap size = 1.00 (1 / 1)


231 11.51 9.26 3.51 scaffold11|size2099203 746462 746515 (1352245) rnd-4_family-290#LINE/Ambal 4142 4198 (2) m_b58s001i13 14102

  scaffold11|si     746462 TGTCCGTGCCTGCATTACTATAGTTTTAACTGCACTAT-----AAATGAT 746506
                                       v  - v     v  -        v  -----  ii   
  rnd-4_family-       4142 TGTCCGTGCCTGAAT-AATATAGATT-AACTGCACGATTTACTAAGCGAT 4189

  scaffold11|si     746507 ATTTGATAT 746515
                                    
  rnd-4_family-       4190 ATTTGATAT 4198

Matrix = 20p45g.matrix
Kimura (with divCpGMod) = 10.52
Transitions / transversions = 0.50 (2/4)
Gap_init rate = 0.06 (3 / 53), avg. gap size = 2.33 (7 / 3)


12 13.67 0.00 0.00 scaffold11|size2099203 749643 749666 (1349094) (GAC)n#Simple_repeat 1 24 (0) m_b58s252i2 14103

  scaffold11|si     749643 GACGAAGAAGATGACGACGACGAC 749666
                                v  v  i            
  (GAC)n#Simple          1 GACGACGACGACGACGACGACGAC 24

Matrix = Unknown
Transitions / transversions = 0.50 (1/2)
Gap_init rate = 0.00 (0 / 23), avg. gap size = 0.0 (0 / 0)


226 21.16 0.00 1.92 scaffold11|size2099203 757723 757775 (1340985) rnd-1_family-1033#Unknown 54 105 (274) m_b58s001i14 14104

  scaffold11|si     757723 TGATGGTCATCTGCTGTGGTTTAAAAGTGGCAATCTACATTTTGGAACTT 757772
                             v   i i          i      v  i     v  -i    v  v  
  rnd-1_family-         54 TGTTGGCCGTCTGCTGTGGCTTAAAATTGACAATCAAC-CTTTGCAAATT 102

  scaffold11|si     757773 TCT 757775
                            i 
  rnd-1_family-        103 TTT 105

Matrix = 20p45g.matrix
Kimura (with divCpGMod) = 22.63
Transitions / transversions = 1.20 (6/5)
Gap_init rate = 0.02 (1 / 52), avg. gap size = 1.00 (1 / 1)


437 7.02 0.00 0.00 scaffold11|size2099203 758658 758714 (1340046) C genome_8_12029#DNA (0) 292 236 m_b58s001i15 14105

  scaffold11|si     758658 CTAGGTTGTAAATTCCAATTTTGGTTAATGGCTCAAAAACACAGTAATGA 758707
                                           i          v  v                i  
C genome_8_1202        292 CTAGGTTGTAAATTCCGATTTTGGTTACTGTCTCAAAAACACAGTAACGA 243

  scaffold11|si     758708 GTAACAA 758714
                                  
C genome_8_1202        242 GTAACAA 236

Matrix = 20p45g.matrix
Kimura (with divCpGMod) = 3.97
Transitions / transversions = 1.00 (2/2)
Gap_init rate = 0.00 (0 / 56), avg. gap size = 0.0 (0 / 0)


2934 13.68 2.60 0.59 scaffold11|size2099203 758721 759220 (1339540) genome_11_172910-9]15#Unspecified 37 546 (0) m_b58s001i16 14106

  scaffold11|si     758721 ATTTGTTAGGTGTTTCATCTGACAAAATAGATCAGGGGTATGTTCAAATA 758770
                              v            i          i     i                
  genome_11_172         37 ATTAGTTAGGTGTTTCGTCTGACAAAACAGATCGGGGGTATGTTCAAATA 86

  scaffold11|si     758771 CAGACATGAATATATGATAAAAAGTATCCCATTTTGCTTCCAATCGGACC 758820
                                i        v       i                           
  genome_11_172         87 CAGACGTGAATATAAGATAAAAGGTATCCCATTTTGCTTCCAATCGGACC 136

  scaffold11|si     758821 GGAGAT----------TCAACTTATGAATTAACATTTGTGTTCTATATAT 758860
                               i ----------        ii    v       ivv i       
  genome_11_172        137 GGAGGTCATTTTAAACTCAACTTACAAATTCACATTTGCTATTTATATAT 186

  scaffold11|si     758861 GTTATAA--TCGATGATTATTCAGCTGTGCTAAGGCTCTGCGGTACAGGT 758908
                           -   v  --  v  vii i -                        i    
  genome_11_172        187 -TTAAAAAATCTATTGCTGT-CAGCTGTGCTAAGGCTCTGCGGTATAGGT 234

  scaffold11|si     758909 AGTATTAGCAGAACCTATGGTTCAGGGTTCCATCCTGTCTTTTAACTGTT 758958
                           vi vv  i            vi        v vi iv      iv vv  
  genome_11_172        235 CATCATAACAGAACCTATGGACCAGGGTTCGAGTCCCTCTTTTGTCACTT 284

  scaffold11|si     758959 TGAACTCAAATGGTTTTGTCTTACGAAACCTGGATTACTAGTGAACGCAT 759008
                             v v iiv       i   v            v         v v    
  genome_11_172        285 TGCAATTGCATGGTTTCGTCATACGAAACCTGGTTTACTAGTGTAAGCAT 334

  scaffold11|si     759009 GAGAACTTTTTTATTTTCTCTAAGA-TTTTTTGGTGATTTTGTCTGACAA 759057
                            v   i v    -            -              i       i 
  genome_11_172        335 GTGAATTATTTT-TTTTCTCTAAGACTTTTTTGGTGATTTCGTCTGACGA 383

  scaffold11|si     759058 AATGTGTTTTTGTCTCGTTAAATTTGAGTTTGTCTTTAAATATAGTGGAT 759107
                                       i     v        i     i       v        
  genome_11_172        384 AATGTGTTTTTGCCTCGTAAAATTTGAATTTGTTTTTAAATCTAGTGGAT 433

  scaffold11|si     759108 ATCTTTTCTTGAAAATGGTGTCGGTTGGACACCCAACTTACAAATAACTG 759157
                            i                    i          v    v   vv      
  genome_11_172        434 ACCTTTTCTTGAAAATGGTGTCAGTTGGACACCAAACTGACACCTAACTG 483

  scaffold11|si     759158 ACAAAAATGCTTTGTCTGACGAAAGTAAGTTGTTTCATCTGACAAAGTCA 759207
                                       i              i        i             
  genome_11_172        484 ACAAAAATGCTTCGTCTGACGAAAGTAGGTTGTTTCGTCTGACAAAGTCA 533

  scaffold11|si     759208 CGTGGTTCCATAT 759220
                             v          
  genome_11_172        534 CGGGGTTCCATAT 546

Matrix = 20p45g.matrix
Kimura (with divCpGMod) = 13.37
Transitions / transversions = 1.00 (34/34)
Gap_init rate = 0.01 (6 / 499), avg. gap size = 2.67 (16 / 6)


281 20.83 11.11 0.00 scaffold11|size2099203 759168 759239 (1339521) C rnd-4_family-237#Unknown (182) 96 17 m_b58s001i17 14107

  scaffold11|si     759168 TTTGTCTGACGAAAGTA-------AGT-TGTTTCATCTGACAAAGTCACG 759209
                             i   v       vi -------   -i     i  v   i     v  
C rnd-4_family-         96 TTCGTCAGACGAAACCACTAGAAAAGTGCGTTTCGTCAGACGAAGTCCCG 47

  scaffold11|si     759210 TGGTTCCATATGACTGCCACCATTTCTACA 759239
                           v          i      v  v   i  i 
C rnd-4_family-         46 GGGTTCCATATAACTGCCCCCTTTTTTATA 17

Matrix = 20p45g.matrix
Kimura (with divCpGMod) = 17.79
Transitions / transversions = 1.14 (8/7)
Gap_init rate = 0.03 (2 / 71), avg. gap size = 4.00 (8 / 2)


1432 11.06 5.53 0.00 scaffold11|size2099203 759231 759447 (1339313) C genome_8_12029#DNA (63) 229 1 m_b58s001i18 14105

  scaffold11|si     759231 ATTTCTACAGTAATTACTGTAGGCTCCTGTAATATTAAGGTAAATTTTGT 759280
                              i  i                i             v            
C genome_8_1202        229 ATTCCTGCAGTAATTACTGTAGGTTCCTGTAATATTACGGTAAATTTTGT 180

  scaffold11|si     759281 CAAAATGAGCCTTATTTTGTGACATCATGGTGTCACACTTCTGAAGTATT 759330
                                                 ii   i           i  v       
C genome_8_1202        179 CAAAATGAGCCTTATTTTGTGATGTCACGGTGTCACACTCCTTAAGTATT 130

  scaffold11|si     759331 GTACAAAGTACTTAAGTCATTCTTTCAC-GTAATCTCAGCACCACAGTAA 759379
                                            v          -       iivi          
C genome_8_1202        129 GTACAAAGTACTTAAGTAATTCTTTCACAGTAATCTTGCTACCACAGTAA 80

  scaffold11|si     759380 TCTCGTTACTGTCAAAATAACCAAATATTCTGAAGTGA-----------G 759418
                             vi              v             i   i ----------- 
C genome_8_1202         79 TCATGTTACTGTCAAAATTACCAAATATTCTGGAGTAACGCAGAATTCCG 30

  scaffold11|si     759419 CCAAAATTCTTCCAGAATTTACACCCTAG 759447
                             ii     i   i         v     
C genome_8_1202         29 CCGGAATTCCTCCGGAATTTACAACCTAG 1

Matrix = 20p45g.matrix
Kimura (with divCpGMod) = 10.63
Transitions / transversions = 2.43 (17/7)
Gap_init rate = 0.01 (2 / 216), avg. gap size = 6.00 (12 / 2)


1911 18.46 6.71 2.53 scaffold11|size2099203 760063 760479 (1338281) C genome_3_21671#DNA (0) 434 1 m_b58s001i19 14108

  scaffold11|si     760063 GTGACATGAGCCAAGGATACCTACTGGTACCTCTGACCCAT-TATGGCCC 760111
                                                         i    i    i-    -   
C genome_3_2167        434 GTGACATGAGCCAAGGATACCTACTGGTACTTCTGGCCCACATATG-CCC 386

  scaffold11|si     760112 CAATATCAGGACATGGGTAGAAATACAAA-TAAAATTCTTACAACTAAAG 760160
                                            i v  vi     -   v        v i i   
C genome_3_2167        385 CAATATCAGGACATGGGCATAATCACAAAATAATATTCTTACCATTGAAG 336

  scaffold11|si     760161 GAAAGATCCCACCAAACATTTGGAAAGCATTTTTAACAAGACCAGGGAGT 760210
                              ii                  v   vv iv  ii         v    
C genome_3_2167        335 GAAGAATCCCACCAAACATTTGGCAAGACTCATTGGCAAGACCAGTGAGT 286

  scaffold11|si     760211 CCTTCAGGACCCACTTGCAAGATCAC-------------------ATGTA 760241
                              v  i      i v      i  v-------------------     
C genome_3_2167        285 CCTGCAAGACCCATTGGCAAGACCAAGTAGTCTTGCCAGGATCCAATGTA 236

  scaffold11|si     760242 GAGCCTGATCAAATGCACTGAGACCCTAATTGGCATACAAAAATCCAACA 760291
                           v          ii      i   i   i     v i    i       i 
C genome_3_2167        235 CAGCCTGATCAGGTGCACTAAGATCCTGATTGGAACACAAGAATCCAATA 186

  scaffold11|si     760292 GGGTACAAGCAAACCAAATATAATTGAGTTGCATGCAAACCAAAAAGTAA 760341
                                   ii         i    i  i       i    i v vi   v
C genome_3_2167        185 GGGTACAAATAAACCAAATGTAATCGAATTGCATGTAAACTACATGGTAT 136

  scaffold11|si     760342 TCTTGAAGGGACTACCATTGTACAGTCCTCATTCTTGATCATTTCAATAG 760391
                           vvv   ii      v      i         v i  ii            
C genome_3_2167        135 AAGTGAGAGGACTAACATTGTGCAGTCCTCAGTTTTAGTCATTTCAATAG 86

  scaffold11|si     760392 CTTACAAAAACAATTTCCAATCAGCTGGG-----ATGCCCTTGT-TTTAC 760435
                             i i     i            i    i----- i ii   i -     
C genome_3_2167         85 CTCATAAAAATAATTTCCAATCAACTGGAACTTCACGTTCTTATGTTTAC 36

  scaffold11|si     760436 CTCACTTACCTACAACTATTGTTGACT-ACTTCCGGCTTAGGTCA 760479
                           ------   v  v    ---- ii  i-   vi            
C genome_3_2167         35 ------TACATAGAACT----TCAACCAACTATCGGCTTAGGTCA 1

Matrix = 20p45g.matrix
Kimura (with divCpGMod) = 21.05
Transitions / transversions = 2.00 (50/25)
Gap_init rate = 0.04 (17 / 416), avg. gap size = 2.29 (39 / 17)


737 28.46 4.23 1.02 scaffold11|size2099203 760226 760509 (1338251) scaffold46|size1342926_(dbseq-nr_577)_[710911,717439]#LTR/Gypsy 246 538 (5991) m_b58s001i20 14109

  scaffold11|si     760226 TGCAAGATCACATGTAGAGCCTGA-TCAAATGCACTGAGACCCTAATTGG 760274
                                  vii      v    ii -i  ii    ivv v    viv    
  scaffold46|si        246 TGCAAGAATGCATGTACAGCCCAAACCAGGTGCATGTACACCCAGTTTGG 295

  scaffold11|si     760275 CATACAAAAATCCAACAGGGTACAAGCAAACCAAATATAATTGAGTTGCA 760324
                              i  vi v     i     v  v     i v  iv vv i  i  i  
  scaffold46|si        296 CATGCATGATTCCAATAGGGTTCATGCAAATCTAACCTCCTCGAATTACA 345

  scaffold11|si     760325 TGCAAACCAAAAAGTAATCTTGAAGGGACTACCATTGTACAGTCCTCATT 760374
                                 viiv vii   vi v  ii          vivi           
  scaffold46|si        346 TGCAAAATGCATGATAAATTAGAGAGGACTACCATGAGGCAGTCCTCATT 395

  scaffold11|si     760375 CTTGATCATTTCAATAGCTTACAAAAACAATTTCCAATCAGCTGGGATGC 760424
                           i ii    v  ivv       i    -i  vi     v  i    i iii
  scaffold46|si        396 TTCAATCAGTTTTTTAGCTTATAAAA-TAAACTCCAAACAACTGGAACAT 444

  scaffold11|si     760425 CCTTGTTTT--ACCTCACTTACCTACAACTA-TTGTTGACTACTTCCGGC 760471
                               v    --  i  --   i         -  v ii i          
  scaffold46|si        445 CCTTTTTTTCTACTTC--TTATCTACAACTACTTCTCAATTACTTCCGGC 492

  scaffold11|si     760472 TTAGGTCA-----ATAAGACA--TAAAATCAATAAATT-ACCACAA 760509
                                   -----   v  i --i   v  ii   i  - i     
  scaffold46|si        493 TTAGGTCACTATCATACGATAGCCAAACTCGGTAAGTTGATCACAA 538

Matrix = 20p45g.matrix
Kimura (with divCpGMod) = 35.79
Transitions / transversions = 1.58 (49/31)
Gap_init rate = 0.03 (9 / 283), avg. gap size = 1.67 (15 / 9)


305 16.42 2.99 0.00 scaffold11|size2099203 760752 760818 (1337942) C rnd-1_family-571#Unknown (0) 88 20 m_b58s001i21 14110

  scaffold11|si     760752 TGAGACA-CTTTTTAAGTATTG-CTAATATAGGTAAAAAAGAAATTCAAT 760799
                                  -i       v     -             i     v   iv v
C rnd-1_family-         88 TGAGACAGTTTTTTAACTATTGACTAATATAGGTAAGAAAGACATTTTAG 39

  scaffold11|si     760800 TATGCTCTGGAGTGTAATT 760818
                                ii  i  i      
C rnd-1_family-         38 TATGCCTTGAAGCGTAATT 20

Matrix = 20p45g.matrix
Kimura (with divCpGMod) = 17.02
Transitions / transversions = 1.75 (7/4)
Gap_init rate = 0.03 (2 / 66), avg. gap size = 1.00 (2 / 2)


1515 26.24 3.36 1.09 scaffold11|size2099203 761118 761564 (1337196) genome_4_8562#DNA 1 457 (77) m_b58s001i22 14111

  scaffold11|si     761118 GGCCCACCTTTACTGATCACTCTTGACACT------CAGAAGTATTTAAA 761161
                                   i    v i  iviv     ii ------  v v     i   
  genome_4_8562          1 GGCCCACCCTTACGGGTCGACGTTGACGTTAACGTACATACGTATTCAAA 50

  scaffold11|si     761162 CCAAATTTGAGAAAATTTTGGTTAAAATTTGTGGGCACCAGC-TTTTTTT 761210
                             i  v    -     vv v  vvi   vv  vi  iiv   -       
  genome_4_8562         51 CCGAAATTGA-AAAATAATTGTGTGAATAGGTTAGCGTAAGCGTTTTTTT 99

  scaffold11|si     761211 CTGTC--TACCTTATGCTAAGACTCGCCAATGTTCATCAAGGATCCATTT 761258
                            i   --    v  i     v   vi vi i               i   
  genome_4_8562        100 CCGTCCTTACCGTACGCTAACACTAACGGACGTTCATCAAGGATCCGTTT 149

  scaffold11|si     761259 TTATGGGCTGTGAATGCACAAAGCCTCCAGATTCAAAATTGAAAT-CGTC 761307
                              vv  i i   iii    i v      i     i v     v -i   
  genome_4_8562        150 TTAATGGTTATGAGCACACAGACCCTCCAAATTCAGATTTGAATTATGTC 199

  scaffold11|si     761308 GGCCCATTGTCAACTGATGTTCCCTTGAGATTATGCAAAACATATG-AAC 761356
                            i  v vii  i  i  i              i  i      i   -  v
  genome_4_8562        200 GACCAAACATCGACCGACGTTCCCTTGAGATTGTGTAAAACACATGAAAA 249

  scaffold11|si     761357 GTAAGGGTTACAAATGAGAACATCTGAAATTTTCCCAGGATCAATATCTC 761406
                              v viv   i  -- i      v      i  v  i    i i     
  genome_4_8562        250 GTACGTAGTACGAA--AAAACATCAGAAATTCTCACAAGATCGACATCTC 297

  scaffold11|si     761407 A---ATACCATCCACCTATCCACCCAATAATCCTGCATGAGGGAATGTCA 761453
                           i---   v   i i v            vi  vv  vi        i   
  genome_4_8562        298 GACCATAGCATTCGCATATCCACCCAATCGTCAGGCCCGAGGGAATATCA 347

  scaffold11|si     761454 AAGCCATCACATCCAAGAA-ATTTTTTTAACATGCTATAAGGACTAGTTT 761502
                           v i v v i          -       --iii  i v i  v       i
  genome_4_8562        348 TAACGAACGCATCCAAGAACATTTTTT--GTGTGTTTTGAGTACTAGTTC 395

  scaffold11|si     761503 ATCTGAGGAAATAATTAAAGTCTGTAAGTTTTGCTGTCTACTTGTAAGGA 761552
                           v     vi        v  i     vi  v  v i    iv v       
  genome_4_8562        396 CTCTGATAAAATAATTCAAATCTGTTGGTGTTCCCGTCTGATGGTAAGGA 445

  scaffold11|si     761553 TGGCGAAAACAA 761564
                           i  i      i 
  genome_4_8562        446 CGGTGAAAACGA 457

Matrix = 20p45g.matrix
Kimura (with divCpGMod) = 25.84
Transitions / transversions = 1.27 (65/51)
Gap_init rate = 0.03 (12 / 446), avg. gap size = 1.67 (20 / 12)


1997 7.52 0.38 0.00 scaffold11|size2099203 761669 761934 (1336826) C genome_1_8676#DNA (0) 267 1 m_b58s001i23 14112

  scaffold11|si     761669 CTAGGTTGCAAATTACTGTTATTGTTACTGTCACCAAAACCCCCAAAATA 761718
                                               v                             
C genome_1_8676        267 CTAGGTTGCAAATTACTGTTTTTGTTACTGTCACCAAAACCCCCAAAATA 218

  scaffold11|si     761719 TTACTGTCACAGTAATCATGGTAATTCCCCAAGAATTACTGAATATTCCC 761768
                                                                    v        
C genome_1_8676        217 TTACTGTCACAGTAATCATGGTAATTCCCCAAGAATTACTGTATATTCCC 168

  scaffold11|si     761769 CAGTCATATGGGAGGAGAAGTCTCATTAATTTCCCTAACCCCGACCCTAA 761818
                               v  v v v     i         i   v          i       
C genome_1_8676        167 CAGTAATTTTGCAGGAGGAGTCTCATTGATTACCCTAACCCCAACCCTAA 118

  scaffold11|si     761819 ATTGAATTTAGTTAGACAGTAATATCATTGCAACAAGAACCACCTTCCCT 761868
                                v                 v   i   i         i        
C genome_1_8676        117 ATTGATTTTAGTTAGACAGTAATTTCACTGCGACAAGAACCGCCTTCCCT 68

  scaffold11|si     761869 CCA-AAAATGCAATATTGCCCAGTAATCCTAAATAACTGGGAAATTACTG 761917
                              -    v        i                v      i        
C genome_1_8676         67 CCAAAAAAGGCAATATTACCCAGTAATCCTAAATTACTGGGGAATTACTG 18

  scaffold11|si     761918 AGTAATTTGCAACCTAG 761934
                           i                
C genome_1_8676         17 GGTAATTTGCAACCTAG 1

Matrix = 20p45g.matrix
Kimura (with divCpGMod) = 7.18
Transitions / transversions = 0.82 (9/11)
Gap_init rate = 0.00 (1 / 265), avg. gap size = 1.00 (1 / 1)


336 10.91 1.82 0.00 scaffold11|size2099203 761981 762035 (1336725) rnd-3_family-180#Unknown 318 373 (87) m_b58s001i24 14113

  scaffold11|si     761981 TTTTTGATTTTAAACTTTC-TACTTCCTCTGTTTTAACAAATGAGACTTA 762029
                                i        vi   - i                i           
  rnd-3_family-        318 TTTTTAATTTTAAAACTTCATGCTTCCTCTGTTTTAACGAATGAGACTTA 367

  scaffold11|si     762030 GACAAT 762035
                            i    
  rnd-3_family-        368 GGCAAT 373

Matrix = 20p45g.matrix
Kimura (with divCpGMod) = 10.08
Transitions / transversions = 5.00 (5/1)
Gap_init rate = 0.02 (1 / 54), avg. gap size = 1.00 (1 / 1)


22109 0.81 0.28 0.24 scaffold11|size2099203 762035 764499 (1334261) C scaffold232|size263335_(dbseq-nr_84)_[203556,209664]#LTR (0) 6109 3644 m_b58s001i25 14114

  scaffold11|si     762035 TGACCTAAGCCGTTTTGCTGTAGTTGTTACTATGTAGTAAACGGGTAGAT 762084
                                                                             
C scaffold232|s       6109 TGACCTAAGCCGTTTTGCTGTAGTTGTTACTATGTAGTAAACGGGTAGAT 6060

  scaffold11|si     762085 ACATGTTGTTGAAAGATTTTATTTATGAGAGTTACACTACTGAAATAGGT 762134
                                                                             
C scaffold232|s       6059 ACATGTTGTTGAAAGATTTTATTTATGAGAGTTACACTACTGAAATAGGT 6010

  scaffold11|si     762135 ATTGCATGGTACACTAGGTGATCCATGCATCACCAAGCACAGGTGATCCT 762184
                                                                             
C scaffold232|s       6009 ATTGCATGGTACACTAGGTGATCCATGCATCACCAAGCACAGGTGATCCT 5960

  scaffold11|si     762185 GTTAGAGATTGGAGGTGATTTTAGGGCAGTTCCATGACTGCTCCTTTTCT 762234
                                                                             
C scaffold232|s       5959 GTTAGAGATTGGAGGTGATTTTAGGGCAGTTCCATGACTGCTCCTTTTCT 5910

  scaffold11|si     762235 CTCAACTGCCAACAGGAACTGTCCCATGAGAAGGTTTCTGAGAAAGAAAT 762284
                                                                             
C scaffold232|s       5909 CTCAACTGCCAACAGGAACTGTCCCATGAGAAGGTTTCTGAGAAAGAAAT 5860

  scaffold11|si     762285 CCTCTCTTGGATATTTTGTCTAAGAAACACCTAGAATGTATATGGGTGTT 762334
                                                                             
C scaffold232|s       5859 CCTCTCTTGGATATTTTGTCTAAGAAACACCTAGAATGTATATGGGTGTT 5810

  scaffold11|si     762335 TCTCAGGAAAGAAATTGTCTTTTGAATATTGTTTCTCAGAAACAATATCT 762384
                                            i                                
C scaffold232|s       5809 TCTCAGGAAAGAAATTGCCTTTTGAATATTGTTTCTCAGAAACAATATCT 5760

  scaffold11|si     762385 TATGACTATTGTACTTCCTTTGTGTTACACAAAGGGAAGAGGACCATTGG 762434
                                                                             
C scaffold232|s       5759 TATGACTATTGTACTTCCTTTGTGTTACACAAAGGGAAGAGGACCATTGG 5710

  scaffold11|si     762435 AGGTTCCACCTGGAACCTCTTTGGGTTACCAGTTAAGGTAGATAATTGGC 762484
                                                                             
C scaffold232|s       5709 AGGTTCCACCTGGAACCTCTTTGGGTTACCAGTTAAGGTAGATAATTGGC 5660

  scaffold11|si     762485 CTATGTCACTCGCCCCCACGATTGGAGAATTAGCGTGGCTCGTGGAAAAG 762534
                                           -                         i       
C scaffold232|s       5659 CTATGTCACTCGCCCC-ACGATTGGAGAATTAGCGTGGCTCGCGGAAAAG 5611

  scaffold11|si     762535 TAAAACCTCGGTGAGGAAAAAATCCGAATATGAGCCAGACTTGCAGAAAA 762584
                                                                             
C scaffold232|s       5610 TAAAACCTCGGTGAGGAAAAAATCCGAATATGAGCCAGACTTGCAGAAAA 5561

  scaffold11|si     762585 ACCGCTCTTGTTGAGGTTAAAAATGTGCAAGCTGCCTGTGACGATTTGTA 762634
                                                                             
C scaffold232|s       5560 ACCGCTCTTGTTGAGGTTAAAAATGTGCAAGCTGCCTGTGACGATTTGTA 5511

  scaffold11|si     762635 CCTACATATTATTTTATGTAGTATATGAAGTGTAAGTTCATGTGGAGAGG 762684
                                                                             
C scaffold232|s       5510 CCTACATATTATTTTATGTAGTATATGAAGTGTAAGTTCATGTGGAGAGG 5461

  scaffold11|si     762685 GAGATTTGTCATGGCTTATGATAAAGCTGGTTTGATTGTACTCTCCTAAG 762734
                                                                             
C scaffold232|s       5460 GAGATTTGTCATGGCTTATGATAAAGCTGGTTTGATTGTACTCTCCTAAG 5411

  scaffold11|si     762735 TCAAACTTATATTCTGACTTACTTCCGCCTGTAACCCTGATTGTCTTATC 762784
                                i                                            
C scaffold232|s       5410 TCAAATTTATATTCTGACTTACTTCCGCCTGTAACCCTGATTGTCTTATC 5361

  scaffold11|si     762785 GTATACTGTCTGTGATAGTCCAATTATCACTGGTATACCGACTGAATATT 762834
                                                                             
C scaffold232|s       5360 GTATACTGTCTGTGATAGTCCAATTATCACTGGTATACCGACTGAATATT 5311

  scaffold11|si     762835 TGTGCGGGGTAAAATACCTTTGTTTACTAAGCATTGCTTTCCACGGACCA 762884
                                                                             
C scaffold232|s       5310 TGTGCGGGGTAAAATACCTTTGTTTACTAAGCATTGCTTTCCACGGACCA 5261

  scaffold11|si     762885 TGTGACCATAAATTGATGAGGATAATTTTGGGTCGGTTTGGTGTTGCCTG 762934
                                                                             
C scaffold232|s       5260 TGTGACCATAAATTGATGAGGATAATTTTGGGTCGGTTTGGTGTTGCCTG 5211

  scaffold11|si     762935 GTGTCTCCTATTGATTTAATCTGTGTGTGCAAAAGTGGAATGCCGAACAA 762984
                                                                             
C scaffold232|s       5210 GTGTCTCCTATTGATTTAATCTGTGTGTGCAAAAGTGGAATGCCGAACAA 5161

  scaffold11|si     762985 CAATTCCATCTTATGATTGCTACACTACATTTAGGCGATAGGCACTGCAT 763034
                                                                             
C scaffold232|s       5160 CAATTCCATCTTATGATTGCTACACTACATTTAGGCGATAGGCACTGCAT 5111

  scaffold11|si     763035 AGTAGGTATGAGTGAATGGCATCTCAGTGTTTGTTTAGGTAAACATTGTG 763084
                                                                             
C scaffold232|s       5110 AGTAGGTATGAGTGAATGGCATCTCAGTGTTTGTTTAGGTAAACATTGTG 5061

  scaffold11|si     763085 CCACTAGAAGCTGCTGACAAGACCATGATTGGTACAGCAGGCCAAGCATC 763134
                                                                             
C scaffold232|s       5060 CCACTAGAAGCTGCTGACAAGACCATGATTGGTACAGCAGGCCAAGCATC 5011

  scaffold11|si     763135 TCCATGATTTGGTTGATGTTGAACTCTAGATAGTAATTCAC-TTTTGGGT 763183
                                                                    -        
C scaffold232|s       5010 TCCATGATTTGGTTGATGTTGAACTCTAGATAGTAATTCACTTTTTGGGT 4961

  scaffold11|si     763184 TTTGATATTTGAAGACTCTGGTTGACTTACACTGGGAAGCCAAATGAAAT 763233
                                                                             
C scaffold232|s       4960 TTTGATATTTGAAGACTCTGGTTGACTTACACTGGGAAGCCAAATGAAAT 4911

  scaffold11|si     763234 GCATATGGTCCGAAAGTGGAGTGTTGAAACTGCACCTTAATTGTCACAAT 763283
                                                                             
C scaffold232|s       4910 GCATATGGTCCGAAAGTGGAGTGTTGAAACTGCACCTTAATTGTCACAAT 4861

  scaffold11|si     763284 TTGTGTACAATGTGGATATTGAACCAGGTCTAGGTACGAAGGTGCTGATA 763333
                                                                             
C scaffold232|s       4860 TTGTGTACAATGTGGATATTGAACCAGGTCTAGGTACGAAGGTGCTGATA 4811

  scaffold11|si     763334 GTACAGATATTCTGTTTGTTATCTTCTGCAATCCTTTGTGTTTGTATATT 763383
                                                                             
C scaffold232|s       4810 GTACAGATATTCTGTTTGTTATCTTCTGCAATCCTTTGTGTTTGTATATT 4761

  scaffold11|si     763384 GTCCTTCAATTTGCTCTGTCACCCCTATGTATCCATGGGAATAGTTGCCC 763433
                                                                             
C scaffold232|s       4760 GTCCTTCAATTTGCTCTGTCACCCCTATGTATCCATGGGAATAGTTGCCC 4711

  scaffold11|si     763434 AAAGGGTCAGCTATCGGCAAGTGAACAATGTTAAGTCATACATAATGTAT 763483
                                                                             
C scaffold232|s       4710 AAAGGGTCAGCTATCGGCAAGTGAACAATGTTAAGTCATACATAATGTAT 4661

  scaffold11|si     763484 TGACTATAATCATTGGAAGGTCCAAGCATCAACGTCTATGTCGTTCTGTA 763533
                                                                     v  i    
C scaffold232|s       4660 TGACTATAATCATTGGAAGGTCCAAGCATCAACGTCTATGTCTTTTTGTA 4611

  scaffold11|si     763534 CCATGAAGAGTACGGATTCAGTGTTTATGATATCCTTTTGTATTTTGTAG 763583
                                                                             
C scaffold232|s       4610 CCATGAAGAGTACGGATTCAGTGTTTATGATATCCTTTTGTATTTTGTAG 4561

  scaffold11|si     763584 CAAGGATCCTCGGGGGAGGTCTGTACATGTATAACTCTTTTTGTTGGTGG 763633
                                      -                         -            
C scaffold232|s       4560 CAAGGATCCTC-GGGGAGGTCTGTACATGTATAACTC-TTTTGTTGGTGG 4513

  scaffold11|si     763634 TAATGACATTGCAACATAGCTAAATGTGCATGTCCGTACCTTTATTTTTA 763683
                                             vi             v      --v       
C scaffold232|s       4512 TAATGACATTGCAACATATTTAAATGTGCATGTGCGTACC--AATTTTTA 4465

  scaffold11|si     763684 T-TTTTA-AAGACAGTTGTTGACTATTATCTTATGGTTTATGGAACCATA 763731
                            -    i-                  v                       
C scaffold232|s       4464 TATTTTGTAAGACAGTTGTTGACTATAATCTTATGGTTTATGGAACCATA 4415

  scaffold11|si     763732 TTGTGACTTCACAGCAAACATCTTGGAGAAGTGAACGTTCCGTG--ATGT 763779
                                          i i    v             v    i  --    
C scaffold232|s       4414 TTGTGACTTCACAGCGAGCATCATGGAGAAGTGAACTTTCCATGATATGT 4365

  scaffold11|si     763780 TGACAAAGTAATAGTTGT-TTTCTCTATGGATTTGTCTAAGCTAGTGAAG 763828
                                 v           -       v                       
C scaffold232|s       4364 TGACAACGTAATAGTTGTGTTTCTCTTTGGATTTGTCTAAGCTAGTGAAG 4315

  scaffold11|si     763829 CGATACTACATTTCTGTGCACAGCTTCTTGACTTGTATTTGTTTTGCATT 763878
                                                              i              
C scaffold232|s       4314 CGATACTACATTTCTGTGCACAGCTTCTTGACTTGCATTTGTTTTGCATT 4265

  scaffold11|si     763879 GCATGCCAACAAGGTGCTACATGTCTCTCAGTAGAGATGTTCATGTTTGA 763928
                                                                             
C scaffold232|s       4264 GCATGCCAACAAGGTGCTACATGTCTCTCAGTAGAGATGTTCATGTTTGA 4215

  scaffold11|si     763929 CTTATCCTTTTGTGTGAGATGATATTCCTGTTTAACTAGGGATACTCACA 763978
                                                                             
C scaffold232|s       4214 CTTATCCTTTTGTGTGAGATGATATTCCTGTTTAACTAGGGATACTCACA 4165

  scaffold11|si     763979 ATTCTATGTGCTGTGGTTTTACAAGAACAAAGGTTGTGGATCCTTTGTGT 764028
                                                                             
C scaffold232|s       4164 ATTCTATGTGCTGTGGTTTTACAAGAACAAAGGTTGTGGATCCTTTGTGT 4115

  scaffold11|si     764029 TGTTCTGCTCATATGATCATGAGGCTTATTTTATGGTTTGTTGTGCAACA 764078
                                                                             
C scaffold232|s       4114 TGTTCTGCTCATATGATCATGAGGCTTATTTTATGGTTTGTTGTGCAACA 4065

  scaffold11|si     764079 TGTATGTGCACTACCTATGGTCATCCCGTTGTCTTTAGC-AAAAGACCCA 764127
                                                                  -          
C scaffold232|s       4064 TGTATGTGCACTACCTATGGTCATCCCGTTGTCTTTAGCAAAAAGACCCA 4015

  scaffold11|si     764128 CGTATTTCGGTGACTCTAAGAGTCCTTCCTTATGGACACCATATGTGTTC 764177
                                                                     i       
C scaffold232|s       4014 CGTATTTCGGTGACTCTAAGAGTCCTTCCTTATGGACACCATGTGTGTTC 3965

  scaffold11|si     764178 TCCATGGATAATTCTGAAGGTAAACCATCAGAAGTTCTCACAAGAGAATC 764227
                                                                             
C scaffold232|s       3964 TCCATGGATAATTCTGAAGGTAAACCATCAGAAGTTCTCACAAGAGAATC 3915

  scaffold11|si     764228 AAGTACTAGTCATTGAGTCTCAGTGAGACCATTAACTAGTAAGACACAGT 764277
                                                                             
C scaffold232|s       3914 AAGTACTAGTCATTGAGTCTCAGTGAGACCATTAACTAGTAAGACACAGT 3865

  scaffold11|si     764278 TCTGTTGAATCCACTAATGTTAATCATGGTCAAGGATTCAATTTCTCTTA 764327
                                                                             
C scaffold232|s       3864 TCTGTTGAATCCACTAATGTTAATCATGGTCAAGGATTCAATTTCTCTTA 3815

  scaffold11|si     764328 TTCTGTGTATTATATGCACTCTAAGTTCAGCAAGCTGTACTAGAATGCGA 764377
                                                                             
C scaffold232|s       3814 TTCTGTGTATTATATGCACTCTAAGTTCAGCAAGCTGTACTAGAATGCGA 3765

  scaffold11|si     764378 GCATACCCAACCTGAGTTGGTGTTGCTCTAGACTTGTTGTGGTAACAAAT 764427
                                                                             
C scaffold232|s       3764 GCATACCCAACCTGAGTTGGTGTTGCTCTAGACTTGTTGTGGTAACAAAT 3715

  scaffold11|si     764428 GTCTAACATTAATGTGTCTCTTTTTTGTGTACAGTGTACCTCCTCCTCTA 764477
                                               -                             
C scaffold232|s       3714 GTCTAACATTAATGTGTCTC-TTTTTGTGTACAGTGTACCTCCTCCTCTA 3666

  scaffold11|si     764478 CAATTCCAGTTGTGAGTGAGGC 764499
                                                 
C scaffold232|s       3665 CAATTCCAGTTGTGAGTGAGGC 3644

Matrix = 20p45g.matrix
Kimura (with divCpGMod) = 0.74
Transitions / transversions = 1.22 (11/9)
Gap_init rate = 0.00 (12 / 2464), avg. gap size = 1.08 (13 / 12)


32069 0.74 0.11 0.20 scaffold11|size2099203 764515 768031 (1330729) C scaffold232|size263335_(dbseq-nr_84)_[203556,209664]#LTR (2595) 3514 1 m_b58s001i26 14114

  scaffold11|si     764515 AAGACTTTGGGTCTGTTATTAAGCCCTTGTTGTCTTTGTGCAGAGATGTT 764564
                                                                             
C scaffold232|s       3514 AAGACTTTGGGTCTGTTATTAAGCCCTTGTTGTCTTTGTGCAGAGATGTT 3465

  scaffold11|si     764565 GTGTATTGGTTTGTCATGCAAACCCTTACTCGCTGCTTGGTAAGTCCATC 764614
                                                                             
C scaffold232|s       3464 GTGTATTGGTTTGTCATGCAAACCCTTACTCGCTGCTTGGTAAGTCCATC 3415

  scaffold11|si     764615 CTAACCTTGTTTAAGGTGGTCTCTCAAGCTAGCCTTTGGAGAATATCATA 764664
                                                                             
C scaffold232|s       3414 CTAACCTTGTTTAAGGTGGTCTCTCAAGCTAGCCTTTGGAGAATATCATA 3365

  scaffold11|si     764665 TTACTCCAAATGAGTTCTATTGTGAACAGTATGGCCATCATTGACTCCAT 764714
                                                                             
C scaffold232|s       3364 TTACTCCAAATGAGTTCTATTGTGAACAGTATGGCCATCATTGACTCCAT 3315

  scaffold11|si     764715 TGAATGTGCTTGTGAGGCACATGGAAAACCCATGATTGTTATTGCTAGCT 764764
                                                                             
C scaffold232|s       3314 TGAATGTGCTTGTGAGGCACATGGAAAACCCATGATTGTTATTGCTAGCT 3265

  scaffold11|si     764765 CTGAGTAGGTATAACCTTCTTCAGTGTTTCTCGGCATGAACGGGTTCCAG 764814
                                                          v                  
C scaffold232|s       3264 CTGAGTAGGTATAACCTTCTTCAGTGTTTCTAGGCATGAACGGGTTCCAG 3215

  scaffold11|si     764815 ATGCGTCAGTATCTAGTCTATGATTTGGTGACTTTTCATGAAGTCTTATG 764864
                                                      v                      
C scaffold232|s       3214 ATGCGTCAGTATCTAGTCTATGATTTGTTGACTTTTCATGAAGTCTTATG 3165

  scaffold11|si     764865 GTGATTGCAGAGTTGAACCTAGCAACATCTACAGTACTGTAAGGATTCTT 764914
                                             v                               
C scaffold232|s       3164 GTGATTGCAGAGTTGAACATAGCAACATCTACAGTACTGTAAGGATTCTT 3115

  scaffold11|si     764915 T-GAGTTTAGACAGTTTTCCTAACTATTTTCACATATTTTAAGAATCACT 764963
                            -                                                
C scaffold232|s       3114 TTGAGTTTAGACAGTTTTCCTAACTATTTTCACATATTTTAAGAATCACT 3065

  scaffold11|si     764964 TTTTGATTTACAGTAATTTATGTT-GTTTGGGTGTTCTGTTCTTGTACAG 765012
                                                   -                         
C scaffold232|s       3064 TTTTGATTTACAGTAATTTATGTTTGTTTGGGTGTTCTGTTCTTGTACAG 3015

  scaffold11|si     765013 CCAGTTCTGACGACGGCTGTCAATGAAACCCTCCAGTCGCCAAGGTAAAT 765062
                                                                             
C scaffold232|s       3014 CCAGTTCTGACGACGGCTGTCAATGAAACCCTCCAGTCGCCAAGGTAAAT 2965

  scaffold11|si     765063 TGTCCTCGTTGTTTTTACTTGACTTTTGGACTGGTTGTGCTCTGTCTTTA 765112
                                                                             
C scaffold232|s       2964 TGTCCTCGTTGTTTTTACTTGACTTTTGGACTGGTTGTGCTCTGTCTTTA 2915

  scaffold11|si     765113 TAGGCTGTAAACCTACCTCTTCGGAAAACTAGAGGTAAACAGGCACGTTC 765162
                                                       v                     
C scaffold232|s       2914 TAGGCTGTAAACCTACCTCTTCGGAAAAATAGAGGTAAACAGGCACGTTC 2865

  scaffold11|si     765163 TTCCAACACACTGAACTTCATCAAACAGTTTCTCTTGTCATGAGAAACCT 765212
                                                                             
C scaffold232|s       2864 TTCCAACACACTGAACTTCATCAAACAGTTTCTCTTGTCATGAGAAACCT 2815

  scaffold11|si     765213 CAGTAACATGTATGAAATTGAGTTTGTAGTGTAAGTGTGTGTCTTTTTCT 765262
                                                                             
C scaffold232|s       2814 CAGTAACATGTATGAAATTGAGTTTGTAGTGTAAGTGTGTGTCTTTTTCT 2765

  scaffold11|si     765263 TTATTTTGACACAGCTTGGAAGGTCTGCTATTTTACTCAACCCCCAGAGG 765312
                                                                             
C scaffold232|s       2764 TTATTTTGACACAGCTTGGAAGGTCTGCTATTTTACTCAACCCCCAGAGG 2715

  scaffold11|si     765313 AGTTTTTCACAGGAGTGGTTAGCTCTGTGATCATGAGTATTTTTGCTCAA 765362
                                                                             
C scaffold232|s       2714 AGTTTTTCACAGGAGTGGTTAGCTCTGTGATCATGAGTATTTTTGCTCAA 2665

  scaffold11|si     765363 GAAGAGTCCTGCACTTAAGTGGTTAGCTATGTGCGTGGTATGTTGTGTCC 765412
                                                                             
C scaffold232|s       2664 GAAGAGTCCTGCACTTAAGTGGTTAGCTATGTGCGTGGTATGTTGTGTCC 2615

  scaffold11|si     765413 AGGTTTTGTTTCAACTCTGGTTCACAGATTTTTGCAGACTTTGCATCAAT 765462
                                                                             
C scaffold232|s       2614 AGGTTTTGTTTCAACTCTGGTTCACAGATTTTTGCAGACTTTGCATCAAT 2565

  scaffold11|si     765463 TATCACTGGCAAGGTAAAATTGATCTTAACATATTTTATGTTGTTATTTG 765512
                                                                             
C scaffold232|s       2564 TATCACTGGCAAGGTAAAATTGATCTTAACATATTTTATGTTGTTATTTG 2515

  scaffold11|si     765513 TTCGAAAATCTAGAACAATTCAAACTCAGTTCTTGCATTTGTCAAAGACT 765562
                                                                             
C scaffold232|s       2514 TTCGAAAATCTAGAACAATTCAAACTCAGTTCTTGCATTTGTCAAAGACT 2465

  scaffold11|si     765563 GAGGTCATATGCTGGCTTAGTCACTCTGGGTAACATGTACTCAGAAAGGT 765612
                                                                             
C scaffold232|s       2464 GAGGTCATATGCTGGCTTAGTCACTCTGGGTAACATGTACTCAGAAAGGT 2415

  scaffold11|si     765613 GTGTTTTGACAGGAATTTACTGCTTGTGCAATAAAAAACATCGTGTGACT 765662
                                                            -                
C scaffold232|s       2414 GTGTTTTGACAGGAATTTACTGCTTGTGCAATA-AAAACATCGTGTGACT 2366

  scaffold11|si     765663 TTGCCCTTCCTTTTGAGTAGGAAGAACCCATCCTGCGTGCGCCAAGAGTT 765712
                                                                             
C scaffold232|s       2365 TTGCCCTTCCTTTTGAGTAGGAAGAACCCATCCTGCGTGCGCCAAGAGTT 2316

  scaffold11|si     765713 TGACACCTGCCTAGCTGGGTAAGGAAAACATATGGATGTTCCTAATTTTG 765762
                                                                             
C scaffold232|s       2315 TGACACCTGCCTAGCTGGGTAAGGAAAACATATGGATGTTCCTAATTTTG 2266

  scaffold11|si     765763 GAACATGGGGGAAGCTTGGAACTACGTCCTTCTTGCTTTCACTGTTACTG 765812
                                                                             
C scaffold232|s       2265 GAACATGGGGGAAGCTTGGAACTACGTCCTTCTTGCTTTCACTGTTACTG 2216

  scaffold11|si     765813 TAGCAACACCGTGTCAGGGGTTCGAAACCCAACATGGTTTGATTTCCAGT 765862
                                                                             
C scaffold232|s       2215 TAGCAACACCGTGTCAGGGGTTCGAAACCCAACATGGTTTGATTTCCAGT 2166

  scaffold11|si     765863 TGCTTTTTTGATACCATTGCTTGTTAATAGTGCAACATGGCACATGTGTA 765912
                                                                             
C scaffold232|s       2165 TGCTTTTTTGATACCATTGCTTGTTAATAGTGCAACATGGCACATGTGTA 2116

  scaffold11|si     765913 CATTTCTCTACGTGGGAGAAGAGTTCATCTTCTTGAGAAAACAATTCATG 765962
                                                                             
C scaffold232|s       2115 CATTTCTCTACGTGGGAGAAGAGTTCATCTTCTTGAGAAAACAATTCATG 2066

  scaffold11|si     765963 ATGCCTGAAGATTTCTTGGCATTTTTGTTTTATTTTTACATGTAGCAAGG 766012
                                                                             
C scaffold232|s       2065 ATGCCTGAAGATTTCTTGGCATTTTTGTTTTATTTTTACATGTAGCAAGG 2016

  scaffold11|si     766013 TATTTGAATATCAGGTTATATTAACATGACAGTAGAATTTTGATCAAGAT 766062
                                                                            -
C scaffold232|s       2015 TATTTGAATATCAGGTTATATTAACATGACAGTAGAATTTTGATCAAGA- 1967

  scaffold11|si     766063 TTTTTATCTAACGAGCTCTTTAATTTACAATTAAATAATTCCGAATTTAT 766112
                                           v          v                      
C scaffold232|s       1966 TTTTTATCTAACGAGCGCTTTAATTTAAAATTAAATAATTCCGAATTTAT 1917

  scaffold11|si     766113 ATTTTCGGGCTCTAAATTCTATTTTCCTCGGACCAGAGGTTGTGCATTTG 766162
                                                                             
C scaffold232|s       1916 ATTTTCGGGCTCTAAATTCTATTTTCCTCGGACCAGAGGTTGTGCATTTG 1867

  scaffold11|si     766163 GCTATTCATAAGCCAACTAGCTTTCTTTCCTTCATTTGCCAAGCTCGGTA 766212
                                                                             
C scaffold232|s       1866 GCTATTCATAAGCCAACTAGCTTTCTTTCCTTCATTTGCCAAGCTCGGTA 1817

  scaffold11|si     766213 GCTTAGATGCATGAAAGGGATACCACATGAGAAGAATTCTCACTTTTGTG 766262
                                                                             
C scaffold232|s       1816 GCTTAGATGCATGAAAGGGATACCACATGAGAAGAATTCTCACTTTTGTG 1767

  scaffold11|si     766263 GACTTTTCTCAC-TTTTTTGCTTGGATTTCAGAAAGAAATCAACAAGTTG 766311
                                       -                     v               
C scaffold232|s       1766 GACTTTTCTCACTTTTTTTGCTTGGATTTCAGAACGAAATCAACAAGTTG 1717

  scaffold11|si     766312 CGTGTTTTCCTGATAAAAACCGCAAAAAGTCAGCAGCATTCTTGCGCAAA 766361
                                                                             
C scaffold232|s       1716 CGTGTTTTCCTGATAAAAACCGCAAAAAGTCAGCAGCATTCTTGCGCAAA 1667

  scaffold11|si     766362 TCAGGATTTCGCGAGAATTTTGCTAAGAGTGTTTTTGGGGCACGACACGT 766411
                                 i                                           
C scaffold232|s       1666 TCAGGACTTCGCGAGAATTTTGCTAAGAGTGTTTTTGGGGCACGACACGT 1617

  scaffold11|si     766412 AGTCGTTTTATGGGTCCTTCCTGCGCCCCCATGCGTGCTGGGACTTGGAG 766461
                                                                             
C scaffold232|s       1616 AGTCGTTTTATGGGTCCTTCCTGCGCCCCCATGCGTGCTGGGACTTGGAG 1567

  scaffold11|si     766462 ACAATACTCCGCGTCACTCTGACGTCTGACCGGTATGTGGCAATATATTG 766511
                                                                             
C scaffold232|s       1566 ACAATACTCCGCGTCACTCTGACGTCTGACCGGTATGTGGCAATATATTG 1517

  scaffold11|si     766512 CGCACCTATGCCCATATGGGGAGTAAAACAATGTTCGCTCCTAGGCTGGT 766561
                                                    i                        
C scaffold232|s       1516 CGCACCTATGCCCATATGGGGAGTAGAACAATGTTCGCTCCTAGGCTGGT 1467

  scaffold11|si     766562 CCATCGCGCACGTGGGCTGAGCCCAGCGAGTCTAGGACACATGATATGTG 766611
                                                                             
C scaffold232|s       1466 CCATCGCGCACGTGGGCTGAGCCCAGCGAGTCTAGGACACATGATATGTG 1417

  scaffold11|si     766612 GTCGTTTTTTTAAGATCGTGATCGCGAGGGCTGTGTCGCGATACGTTTTG 766661
                                                                             
C scaffold232|s       1416 GTCGTTTTTTTAAGATCGTGATCGCGAGGGCTGTGTCGCGATACGTTTTG 1367

  scaffold11|si     766662 TGAAATGGGCTGTGCCGTGACGCGCTCCCATGTGAATGGGGCTGATCAAC 766711
                                                                             
C scaffold232|s       1366 TGAAATGGGCTGTGCCGTGACGCGCTCCCATGTGAATGGGGCTGATCAAC 1317

  scaffold11|si     766712 GATCGTGGGACTACGTCCTGTGCGGGCTCATTTTCTCTTGAGGATGTGTC 766761
                                               i              i              
C scaffold232|s       1316 GATCGTGGGACTACGTCCTGCGCGGGCTCATTTTCCCTTGAGGATGTGTC 1267

  scaffold11|si     766762 ATACACATTGGAAACCTGAGAACCGCGAACTTCCAGGGAAATCGCGAGTC 766811
                                                                             
C scaffold232|s       1266 ATACACATTGGAAACCTGAGAACCGCGAACTTCCAGGGAAATCGCGAGTC 1217

  scaffold11|si     766812 TTTCAAGTGACCGAAACCTCTCGGGGGTCACGAGCAAGCTTTTTAGGCCT 766861
                                                                             
C scaffold232|s       1216 TTTCAAGTGACCGAAACCTCTCGGGGGTCACGAGCAAGCTTTTTAGGCCT 1167

  scaffold11|si     766862 TAGAGGCCATACGATTCTTCATAGGGTCATTTTATGCCCTAGAAGATTTT 766911
                                                                         --- 
C scaffold232|s       1166 TAGAGGCCATACGATTCTTCATAGGGTCATTTTATGCCCTAGAAGA---T 1120

  scaffold11|si     766912 TTTTTTTGTACTGCCCTAAGGCTACAAGTACATAGCACTCCGTGGTGTCA 766961
                                                   i      v   i              
C scaffold232|s       1119 TTTTTTTGTACTGCCCTAAGGCTATAAGTACTTAGTACTCCGTGGTGTCA 1070

  scaffold11|si     766962 CTGCATCTGCATGTGATCACGGGTACGGACTAATTTTAAGTCTAATCGTG 767011
                                                                             
C scaffold232|s       1069 CTGCATCTGCATGTGATCACGGGTACGGACTAATTTTAAGTCTAATCGTG 1020

  scaffold11|si     767012 TTTTTAAGTCTAAAAATAGACTACACACATATTGCTCTTTCGGAAAAAAA 767061
                                 i                                           
C scaffold232|s       1019 TTTTTAGGTCTAAAAATAGACTACACACATATTGCTCTTTCGGAAAAAAA 970

  scaffold11|si     767062 TAAACCGAGGCATTTATGTTTATTGCCTCCTCATTTTTAATGAGGGGCTG 767111
                                                                             
C scaffold232|s        969 TAAACCGAGGCATTTATGTTTATTGCCTCCTCATTTTTAATGAGGGGCTG 920

  scaffold11|si     767112 CTAATACCTAATAGGCAAGTAAGCATTCGTGCCACAAGTTCGTATGATAC 767161
                              v             v                     v          
C scaffold232|s        919 CTACTACCTAATAGGCACGTAAGCATTCGTGCCACAAGTGCGTATGATAC 870

  scaffold11|si     767162 GTCACAAGTGGTCTTTTTTTAAGGCAAGTGCACTATGTGCTAAATGCGCG 767211
                                                v                            
C scaffold232|s        869 GTCACAAGTGGTCTTTTTTTACGGCAAGTGCACTATGTGCTAAATGCGCG 820

  scaffold11|si     767212 CTCTGCTAACAAGAGCGGAGTATACCCGTGTCAAGTGGGATCTAGTCCTC 767261
                                       -                                     
C scaffold232|s        819 CTCTGCTAACAA-AGCGGAGTATACCCGTGTCAAGTGGGATCTAGTCCTC 771

  scaffold11|si     767262 ATTGACATACAGGGGAATTCTTTTTAGCTACGTGTTTCAAAAAAACACGT 767311
                            i                       v    i       -           
C scaffold232|s        770 ACTGACATACAGGGGAATTCTTTTTCGCTATGTGTTTC-AAAAAACACGT 722

  scaffold11|si     767312 GCTGGCCTGTGAGTGAACTCACTTCAACTGGCTGAGTACGTGACTAGGGG 767361
                                                                        v    
C scaffold232|s        721 GCTGGCCTGTGAGTGAACTCACTTCAACTGGCTGAGTACGTGACTCGGGG 672

  scaffold11|si     767362 CTCAGCTGTGGCAATATTGCTACTCTTGGGGTCAGGCAGCACAAGTTGCG 767411
                                                                             
C scaffold232|s        671 CTCAGCTGTGGCAATATTGCTACTCTTGGGGTCAGGCAGCACAAGTTGCG 622

  scaffold11|si     767412 CCACGTGTAACACACCAAGTGTATTGGACGGCTTCAAGCAACAGTGGACG 767461
                                                                             
C scaffold232|s        621 CCACGTGTAACACACCAAGTGTATTGGACGGCTTCAAGCAACAGTGGACG 572

  scaffold11|si     767462 ACGGACAGACGAACCTACCATGGTCAACCACCGACAACAGCTGATGGATG 767511
                                                                             
C scaffold232|s        571 ACGGACAGACGAACCTACCATGGTCAACCACCGACAACAGCTGATGGATG 522

  scaffold11|si     767512 ATGGGTGGTGG-ACGACGGACAGACGCTCCGTTCTGGTTGCGCGAAGGCT 767560
                               i      -              v                       
C scaffold232|s        521 ATGGATGGTGGAACGACGGACAGACGATCCGTTCTGGTTGCGCGAAGGCT 472

  scaffold11|si     767561 ATCAATTGATAGTGACCTAAGCCGTTTTGCTGTAGTTGTTACTATGTAGT 767610
                                                                             
C scaffold232|s        471 ATCAATTGATAGTGACCTAAGCCGTTTTGCTGTAGTTGTTACTATGTAGT 422

  scaffold11|si     767611 AAACGGGTAGATACATGTTGTTGAAAGATTTTATTTATGAGAGTTACACT 767660
                                                                             
C scaffold232|s        421 AAACGGGTAGATACATGTTGTTGAAAGATTTTATTTATGAGAGTTACACT 372

  scaffold11|si     767661 ACTGAAATAGGTATTGCATGGTACACTAGGTGATCCATGCATCACCAAGC 767710
                                                                             
C scaffold232|s        371 ACTGAAATAGGTATTGCATGGTACACTAGGTGATCCATGCATCACCAAGC 322

  scaffold11|si     767711 ACAGGTGATCCTGTTAGAGATTGGAGGTGATTTTAGGGCAGTTCCATGAC 767760
                                                                             
C scaffold232|s        321 ACAGGTGATCCTGTTAGAGATTGGAGGTGATTTTAGGGCAGTTCCATGAC 272

  scaffold11|si     767761 TGCTCCTTTTCTCTCAACTGCCAACAGGAACTGTCCCATGAGAAGGTTTC 767810
                                                                             
C scaffold232|s        271 TGCTCCTTTTCTCTCAACTGCCAACAGGAACTGTCCCATGAGAAGGTTTC 222

  scaffold11|si     767811 TGAGAAAGAAATCCTCTCTTGGATATTTTGTCTAAGAAACACCTAGAATG 767860
                                                                             
C scaffold232|s        221 TGAGAAAGAAATCCTCTCTTGGATATTTTGTCTAAGAAACACCTAGAATG 172

  scaffold11|si     767861 TATATGGGTGTTTCTCAGGAAAGAAATTGTCTTTTGAATATTGTTTCTCA 767910
                                            i                                
C scaffold232|s        171 TATATGGGTGTTTCTCAAGAAAGAAATTGTCTTTTGAATATTGTTTCTCA 122

  scaffold11|si     767911 GAAACAATATCTTATGACTATTGTACTTCCTTTGTGTTACACAAAGGGAA 767960
                                                                             
C scaffold232|s        121 GAAACAATATCTTATGACTATTGTACTTCCTTTGTGTTACACAAAGGGAA 72

  scaffold11|si     767961 GAGGACCATTGGAGGTTCCACCTGGAACCTCTTTGGGTTTACCAGTTAAG 768010
                                                                             
C scaffold232|s         71 GAGGACCATTGGAGGTTCCACCTGGAACCTCTTTGGGTTTACCAGTTAAG 22

  scaffold11|si     768011 GTAGATAATTGGCCTATGTCA 768031
                                                
C scaffold232|s         21 GTAGATAATTGGCCTATGTCA 1

Matrix = 20p45g.matrix
Kimura (with divCpGMod) = 0.72
Transitions / transversions = 0.73 (11/15)
Gap_init rate = 0.00 (11 / 3516), avg. gap size = 1.00 (11 / 11)


290 18.36 8.89 3.16 scaffold11|size2099203 768029 768118 (1330642) rnd-3_family-180#Unknown 365 459 (1) m_b58s001i27 14113

  scaffold11|si     768029 TCAGACAAT--GAAAATCCTCCCACATCATGT-----CAGTCTACAACAT 768071
                            i  i    --     -     v    v    -----  vvv i  i --
  rnd-3_family-        365 TTAGGCAATCAGAAAA-CCTCCAACATGATGTANAAACATGGTGCAGC-- 411

  scaffold11|si     768072 TAAGAATGATTTCT-TTCTGTCATGTTTGCTGCAAGAAATCTTGCAGT 768118
                            i  ?v      i -    ?  v  ii        i            
  rnd-3_family-        412 TGAGNTTGATTTTTCTTCTNTCTTGCCTGCTGCAAAAAATCTTGCAGT 459

Matrix = 20p45g.matrix
Kimura (with divCpGMod) = 21.91
Transitions / transversions = 1.29 (9/7)
Gap_init rate = 0.07 (6 / 89), avg. gap size = 1.83 (11 / 6)

317 15.69 0.00 0.00 scaffold11|size2099203 768080 768130 (1330630) rnd-1_family-60#Unknown 59 109 (0) m_b58s001i29 14113

  scaffold11|si     768080 ATTTCTTTCTGTCATGTTTGCTGCAAGAAATCTTGCAGTAGCTGCTAGTA 768129
                                v       vv i i       i           ii          
  rnd-1_family-         59 ATTTCATTCTGTCTAGCTCGCTGCAAAAAATCTTGCAGCGGCTGCTAGTA 108

  scaffold11|si     768130 A 768130
                            
  rnd-1_family-        109 A 109

Matrix = 20p45g.matrix
Kimura (with divCpGMod) = 13.08
Transitions / transversions = 1.67 (5/3)
Gap_init rate = 0.00 (0 / 50), avg. gap size = 0.0 (0 / 0)


251 17.60 14.94 2.04 scaffold11|size2099203 768045 768131 (1330629) C rnd-1_family-83#Unknown (1251) 100 3 m_b58s001i28 14115

  scaffold11|si     768045 CTCCCAC-ATCA-TGTCAGTCTAC--AACATTAAGAATGATTTCTTTCTG 768090
                             i    -i   -     vvi   --    --   v v  i     i v 
C rnd-1_family-        100 CTTCCACTGTCACTGTCATGTTACTTAACA--AAGCAAGACTTCTTCCAG 53

  scaffold11|si     768091 T---CATGTT-----TGCTGC-AAGAAATCTTGCAGTAGCTGCTAGTAAT 768131
                            ---  v i -----      -  i           ii            
C rnd-1_family-         52 TTTGCAGGCTCCCACTGCTGCTAAAAAATCTTGCAGCGGCTGCTAGTAAT 3

Matrix = 20p45g.matrix
Kimura (with divCpGMod) = 18.78
Transitions / transversions = 1.50 (9/6)
Gap_init rate = 0.09 (8 / 86), avg. gap size = 1.88 (15 / 8)


253 8.33 2.78 0.00 scaffold11|size2099203 768099 768134 (1330626) C rnd-4_family-28#Unknown (1914) 54 18 m_b58s001i30 14116

  scaffold11|si     768099 GCTGC-AAGAAATCTTGCAGTAGCTGCTAGTAATACT 768134
                                -  i          ?ii               
C rnd-4_family-         54 GCTGCTAAAAAATCTTGCANCGGCTGCTAGTAATACT 18

Matrix = 20p45g.matrix
Kimura (with divCpGMod) = 6.07
Transitions / transversions = 1.00 (3/0)
Gap_init rate = 0.03 (1 / 35), avg. gap size = 1.00 (1 / 1)


360 29.87 3.21 1.26 scaffold11|size2099203 769392 769547 (1329213) rnd-5_family-1745#Unknown 5705 5863 (2350) m_b58s001i31 14117

  scaffold11|si     769392 CTTGCTGTGTTGTCAC---TGTGAATATTTTCAACCAAGCTCATTTGTTT 769438
                             i v ?i vi     ---i i?  iv ii  v   i      v  v ii
  rnd-5_family-       5705 CTCGATNCGGCGTCACGGCCGCNAACCTCCTCCACCGAGCTCAGTTCTCC 5754

  scaffold11|si     769439 AACTCTAACATCAAAAATTGGCCATCTGTT-ATGTAGCAAATCCTTCTTA 769487
                           i     v          ii-   -  i   -ii ?   i vv ?   i ?
  rnd-5_family-       5755 GACTCTTACATCAAAAACC-GCC-TCCGTTGGCGNAGCGACACNTTCCTN 5802

  scaffold11|si     769488 ATGTAACATTGTAATAAATATTACACAGCAGACATTCATACAAAAGCC-C 769536
                                v vii i  i v  vi     i  ?   v??  i  i  i   -i
  rnd-5_family-       5803 ATGTACCTCCGCAACACATTCTACACGGCNGACCNNCACACGAAGGCCAT 5852

  scaffold11|si     769537 CATCCCTTGAC 769547
                             i  i v   
  rnd-5_family-       5853 CACCCTTGGAC 5863

Matrix = 20p45g.matrix
Kimura (with divCpGMod) = 28.52
Transitions / transversions = 2.07 (31/15)
Gap_init rate = 0.03 (5 / 155), avg. gap size = 1.40 (7 / 5)


302 24.08 2.68 3.60 scaffold11|size2099203 770248 770359 (1328401) genome_2_9627#DNA 1 111 (318) m_b58s001i32 14118

  scaffold11|si     770248 CTGTATAAATCTGATTATAAGTACCAATAAATCATGCAAACAATACATTG 770297
                            i     v i v             - i    -i -    vi       v
  genome_2_9627          1 CCGTATATACCGGATTATAAGTACC-ACAAAT-GT-CAAAAGATACATTT 47

  scaffold11|si     770298 GAA--GTCCTTATGATATAGTCC-AAGTTAATGCTTGTAACATGATGAAA 770344
                            i --  v     i   - i  i-      ii i  v     i i     
  genome_2_9627         48 GGATTGTACTTATAATA-AATCTGAAGTTAGCGTTTTTAACACGGTGAAA 96

  scaffold11|si     770345 GAATACAGGCACCTT 770359
                           i v  iv  i i   
  genome_2_9627         97 AATTATTGGTATCTT 111

Matrix = 20p45g.matrix
Kimura (with divCpGMod) = 26.12
Transitions / transversions = 2.25 (18/8)
Gap_init rate = 0.05 (6 / 111), avg. gap size = 1.17 (7 / 6)


7572 2.93 2.63 3.07 scaffold11|size2099203 772297 773246 (1325514) C genome_5_144#DNA (0) 946 1 m_b58s001i33 14119

  scaffold11|si     772297 GAAGAAACACGAAACTGTATGATTTTTGGGAAGCGTTTGAATTGTTCGGT 772346
                                           -            v    i               
C genome_5_144#        946 GAAGAAACACGAAACT-TATGATTTTTGGCAAGCATTTGAATTGTTCGGT 898

  scaffold11|si     772347 GGAGTACTACATTATTTACACATGTTACATACATAATATTATTACAAAGG 772396
                                    i                                        
C genome_5_144#        897 GGAGTACTATATTATTTACACATGTTACATACATAATATTATTACAAAGG 848

  scaffold11|si     772397 AGTCACACATACGTTTGAAGGCCAATTTCAATCACGGAATATCTCTCAAC 772446
                                           -    i            i            i  
C genome_5_144#        847 AGTCACACATACGTTT-AAGGTCAATTTCAATCATGGAATATCTCTCGAC 799

  scaffold11|si     772447 GACATTGATAGGTAATTCCTATATTAATTATTGCATGTTTTATTCATAAT 772496
                                                                             
C genome_5_144#        798 GACATTGATAGGTAATTCCTATATTAATTATTGCATGTTTTATTCATAAT 749

  scaffold11|si     772497 TGATTTATTGTTTGCGTGGAGAATAAATAGTTAAGAATAATAAAGGTAAA 772546
                                                                             
C genome_5_144#        748 TGATTTATTGTTTGCGTGGAGAATAAATAGTTAAGAATAATAAAGGTAAA 699

  scaffold11|si     772547 ACTATTTGTAGGCGTCCCTATTTGTACCTTTTGGTGGATATTTTGCATGG 772596
                            vi    v                                          
C genome_5_144#        698 AACATTTTTAGGCGTCCCTATTTGTACCTTTTGGTGGATATTTTGCATGG 649

  scaffold11|si     772597 GTGCCAGTGGGGTGCCAGTGGGGTGCCAGTGGGGTGCCAGTGGGGTGCCA 772646
                                ----------------------                  i v  
C genome_5_144#        648 GTGCC----------------------AGTGGGGTGCCAGTGGGGCGACA 621

  scaffold11|si     772647 GTGGGGCAACATTGGGGCGACAATGGGGCGACATTGGGGCGACAATGGGG 772696
                                 --    --   -    i          v                
C genome_5_144#        620 GTGGGG--ACAT--GGG-GACAGTGGGGCGACAGTGGGGCGACAATGGGG 576

  scaffold11|si     772697 TGACAGTCACTGACATGCTCTACACGACACG---------TCGACACGAC 772737
                            v                             ---------          
C genome_5_144#        575 TTACAGTCACTGACATGCTCTACACGACACGCCGACATGCTCGACACGAC 526

  scaffold11|si     772738 ACGCCGGACATGCTCGACA------------CGACACGACACGGCAGACA 772775
                                              ------------                   
C genome_5_144#        525 ACGCCGGACATGCTCGACACACGCACATGCTCGACACGACACGGCAGACA 476

  scaffold11|si     772776 TGCTCGACACTCTGGACATGCTCACCACGCTGGACATGAGCGACATGCCG 772825
                                                                 vv     i    
C genome_5_144#        475 TGCTCGACACTCTGGACATGCTCACCACGCTGGACATGCTCGACACGCCG 426

  scaffold11|si     772826 GACATCCTCGACACGGCGGACACGCGGACAGACCTGACATGGTGCGACTG 772875
                                                             v               
C genome_5_144#        425 GACATCCTCGACACGGCGGACACGCGGACAGACCAGACATGGTGCGACTG 376

  scaffold11|si     772876 CTTGAACCCTCAGTGGGGGGACAGTGGGGCGACAGTGGGGTGACAGTGGT 772925
                                             v                              v
C genome_5_144#        375 CTTGAACCCTCAGTGGGGTGACAGTGGGGCGACAGTGGGGTGACAGTGGG 326

  scaffold11|si     772926 GCGACAGTGGGGCGACCGGAACAAAATGATTTTTGGG-TTTAAAGGTAAT 772974
                                                              i -            
C genome_5_144#        325 GCGACAGTGGGGCGACCGGAACAAAATGATTTTTGAGTTTTAAAGGTAAT 276

  scaffold11|si     772975 TCATTCTTCCACCCGCATTGACTATAACCTCTAGTAGTATGGAAAATTAT 773024
                                                                             
C genome_5_144#        275 TCATTCTTCCACCCGCATTGACTATAACCTCTAGTAGTATGGAAAATTAT 226

  scaffold11|si     773025 TTAAGTTTTTATTGAATTACTTTCAATTATTTTTGTAACAACTTATAACA 773074
                                                   i                         
C genome_5_144#        225 TTAAGTTTTTATTGAATTACTTTCGATTATTTTTGTAACAACTTATAACA 176

  scaffold11|si     773075 AGTAAAGGTACCATGGATGATGATATTCGAACCACGAATCAACACAAATT 773124
                                            v                                
C genome_5_144#        175 AGTAAAGGTACCATGGAAGATGATATTCGAACCACGAATCAACACAAATT 126

  scaffold11|si     773125 CTACGAAACCTCAATCTT---CGTATGCCCAATTTTTCGACCTATATCAT 773171
                                             ---i                            
C genome_5_144#        125 CTACGAAACCTCAATCTTATGTGTATGCCCAATTTTTCGACCTATATCAT 76

  scaffold11|si     773172 GTATGTGTGTTAGTATCTATTGTACCACAGTCTACATGATACTACGTCAT 773221
                                         i            i                      
C genome_5_144#         75 GTATGTGTGTTAGTGTCTATTGTACCATAGTCTACATGATACTACGTCAT 26

  scaffold11|si     773222 GAATATGAAAAATCTGTGTTTCTTC 773246
                              i                     
C genome_5_144#         25 GAACATGAAAAATCTGTGTTTCTTC 1

Matrix = 20p45g.matrix
Kimura (with divCpGMod) = 2.59
Transitions / transversions = 1.25 (15/12)
Gap_init rate = 0.03 (33 / 949), avg. gap size = 1.64 (54 / 33)


1294 10.42 3.09 1.01 scaffold11|size2099203 773252 773445 (1325315) C rnd-1_family-624#Unknown (2) 319 122 m_b58s001i34 14120

  scaffold11|si     773252 TCAAGTGCAGCACACTGGACCGTGGTTCTTGCTCGACTCACCCCACGAGC 773301
                                   v  i         v                 i          
C rnd-1_family-        319 TCAAGTGCCGCGCACTGGACCTTGGTTCTTGCTCGACTCGCCCCACGAGC 270

  scaffold11|si     773302 AACGGATACACAAACAATG--AGGAACAACAAAGACTAATCAA----GTG 773345
                                           v  --i i    v  vv     v vi ---- v 
C rnd-1_family-        269 AACGGATACACAAACATTGTTGGAAACATCACTGACTACTAGANACGGAG 220

  scaffold11|si     773346 GTTGATAGTATGGGTGTGAGGGTGCCAAAACACTTGCGGATTTATACTGG 773395
                            --      i i v    i                               
C rnd-1_family-        219 G--GATAGTGTAGTTGTGGGGGTGCCAAAACACTTGCGGATTTATACTGG 172

  scaffold11|si     773396 GTTTGAATCCCCAAGCCCCAAAGACTTTCCAGTCGCCCATTCGTGTGTAC 773445
                               i                     i                       
C rnd-1_family-        171 GTTTAAATCCCCAAGCCCCAAAGACTCTCCAGTCGCCCATTCGTGTGTAC 122

Matrix = 20p45g.matrix
Kimura (with divCpGMod) = 10.15
Transitions / transversions = 1.00 (10/10)
Gap_init rate = 0.02 (4 / 193), avg. gap size = 2.00 (8 / 4)


1240 9.19 0.54 0.00 scaffold11|size2099203 773446 773630 (1325130) C rnd-1_family-624#Unknown (135) 186 1 m_b58s001i35 14121

  scaffold11|si     773446 GCNNNNNNNNNNTGGGTTTGAATCCCCAAGCCCCAAAGACTTTCCAGTCG 773495
                             ??????????       i                     i        
C rnd-1_family-        186 GCGGATTTATACTGGGTTTAAATCCCCAAGCCCCAAAGACTCTCCAGTCG 137

  scaffold11|si     773496 CCCATTCGTGTGTACGCTTATGCGTGCACACACGGGGAGGATTTGGGACT 773545
                                          vv iv                 i v          
C rnd-1_family-        136 CCCATTCGTGTGTACCGTCTTGCGTGCACACACGGGGGGCATTTGGGACT 87

  scaffold11|si     773546 TGTCGAAGTG-CCCACCCTGCGAGCAGCCGGCAGGACGCTGTATCAGGCG 773594
                             v       -   v   i     v                         
C rnd-1_family-         86 TGGCGAAGTGCCCCCCCCCGCGAGGAGCCGGCAGGACGCTGTATCAGGCG 37

  scaffold11|si     773595 GGCTGTCCTGGCTGCTTGCACACCCAGATACGAACC 773630
                                ?  i   i   i      v  i         
C rnd-1_family-         36 GGCTGNCCCGGCCGCTCGCACACACAAATACGAACC 1

Matrix = 20p45g.matrix
Kimura (with divCpGMod) = 8.13
Transitions / transversions = 1.12 (9/8)
Gap_init rate = 0.01 (1 / 184), avg. gap size = 1.00 (1 / 1)


10367 24.91 2.94 2.12 scaffold11|size2099203 773790 777160 (1321600) C rnd-5_family-429#Unknown (874) 6671 3274 m_b58s001i36 14122

  scaffold11|si     773790 TGCGTTACGCCGCCGGCGGC-AGCGTGTTGACGGTGTATGGAGTATGGAG 773838
                              vi  i  i    v  v -  vv    vi       v  v i     v
C rnd-5_family-       6671 TGCCCTATGCTGCCGCCGCCGAGACTGTTCGCGGTGTAAGGCGCATGGAC 6622

  scaffold11|si     773839 GAGTTCATTGGTTACGTCTGTGTAGGCTCCGCCGGCGACATTGACAAAGC 773888
                              i  i  v  v     i                    i  ?  i  v 
C rnd-5_family-       6621 GAGCTCGTTCGTGACGTCCGTGTAGGCTCCGCCGGCGACGTTNACGAACC 6572

  scaffold11|si     773889 CAAAGTTTTTTCGCATTTTTGTGGACATGCCTGCCGAAAAGCAGGCGAGT 773938
                               v  i  ?           ?     ?  i  v  i        v   
C rnd-5_family-       6571 CAAATTTCTTNCGCATTTTTGTNGACATNCCCGCGGAGAAGCAGGCTAGT 6522

  scaffold11|si     773939 TCCTTGCGGATATATTCCATAAAAGTGGCGCTGCGCCAGTGACCCATTTT 773988
                               iv     i        i  v              vi ?        
C rnd-5_family-       6521 TCCTCCCGGATGTATTCCATGAACGTGGCGCTGCGCCACCGNCCCATTTT 6472

  scaffold11|si     773989 CTGAATTTCCATCTCCGAGTATCCCGAGAGGGAGAGGGCGTTCGCACCCC 774038
                           -  ?        - i      v     v  i  v i      i  -  i 
C rnd-5_family-       6471 -TGNATTTCCAT-TTCGAGTAGCCCGACAGAGACAAGGCGTTTGC-CCTC 6425

  scaffold11|si     774039 CACTACGCAGGGAGTGTGTATTGATGCGTTCGATAGGTGTGCCCTTCGCG 774088
                            i  i     v  i  i  i         i ii i  -  v     ?  v
C rnd-5_family-       6424 CGCTGCGCAGCGAATGCGTGTTGATGCGTCCAGTGGG-GTTCCCTTNGCC 6376

  scaffold11|si     774089 CCTGGGTAGCCCAA--TGCCGTGGCTGCCCATTTCAGCGCGTCCCGTATG 774136
                             v  i   i    --     i ---        v  v  i     -   
C rnd-5_family-       6375 CCGGGATAGTCCAAAGTGCCGCG---GCCCATTTGAGGGCATCCCG-ATG 6330

  scaffold11|si     774137 TTTCTGTCTGTGACGTCAAAACGCTTGCCCTCGACGAAGTAGGCGGAAAG 774186
                              i    i    i    vii        v  i     i     v  i  
C rnd-5_family-       6329 TTTTTGTCCGTGATGTCACGGCGCTTGCCGTCAACGAAATAGGCTGAGAG 6280

  scaffold11|si     774187 GAGGGTGGCGCCATCCGTGGTGCCCGCATCGCGAATGTGAGTGTAACGCC 774236
                           i i?  v v      i   --   vv i  v        --- vi   i 
C rnd-5_family-       6279 AAANGTCGAGCCATCTGTG--GCCATCGTCTCGAATGTG---GAGACGTC 6235

  scaffold11|si     774237 GACCCA--GCGCCCGTACCGGGCAGAAGTATACGTCGCCGTTTGCCTCAT 774284
                           iv    --  i ?  i  ?  i     i  vv    v  i        i 
C rnd-5_family-       6234 ATCCCAGTGCACNCGCACNGGACAGAAATAATCGTCCCCATTTGCCTCGT 6185

  scaffold11|si     774285 GATGCACGCAGACCCCTTTCCACCCATTCTTTTGGTTATCAAGTTTTAAT 774334
                            i  v ii     v  i    i   i     i  i     v i     i 
C rnd-5_family-       6184 GGTGGATACAGACACCCTTCCGCCCGTTCTTCTGATTATCCAATTTTAGT 6135

  scaffold11|si     774335 GTTGCGCCGTCGGCCGAGAGGATGGCCCA-AGCAGGGGCATGACGGCTGA 774383
                             v     i  v     v ii  i     -i  i v v  - v  --i  
C rnd-5_family-       6134 GTGGCGCCATCCGCCGACAAAATAGCCCACGGCGGTGCCA-GCCG--CGA 6088

  scaffold11|si     774384 GTTGACGGAGACGCCCCAGCTTGTCCTTATGGAAGAAGGTGACGTCTCGC 774433
                               v     i      v i ii  ii vi i  i           i v 
C rnd-5_family-       6087 GTTGTCGGAGGCGCCCCTGTTCATCTCTCCGAAAAAAGGTGACGTCCCTC 6038

  scaffold11|si     774434 ATGCGGAATTGGGTCGTTTGCTTGGATTCATTCCTGGACCCTTTTATTGT 774483
                                ?     v  i     i   ?v   i iv vv  v  -     i  
C rnd-5_family-       6037 ATGCGNAATTGCGTTGTTTGTTTGNTTTCGTCGCGCGAACC-TTTATCGT 5989

  scaffold11|si     774484 GTACTCACCGATCCGCAGGAGATAGTAAAATGCTATCAG----------- 774522
                              i       i   v     i     i  v  v    i-----------
C rnd-5_family-       5988 GTATTCACCGACCCGGAGGAGGTAGTAGAAGGCAATCAAGGTCCAATCTC 5939

  scaffold11|si     774523 ------------------CGGACGCGCCTGGTTTTGCCCCTGTGGCAGCA 774554
                           ------------------       i  i  vivi  i  -     i  i
C rnd-5_family-       5938 CAACCGCCCGGACTAGTTCGGACGCACCCGGACGCGCTCC-GTGGCGGCG 5890

  scaffold11|si     774555 AGGAACTCCGGGACATCGGCTTCCACTGGGAGCTGTTTGGTGGTAGGCGG 774604
                             ?vi   v  ?  i    vi     i     i  i  v  v  v  i  
C rnd-5_family-       5889 AGNTGCTCGGGNACGTCGGACTCCACCGGGAGTTGCTTCGTTGTCGGTGG 5840

  scaffold11|si     774605 GTCCTCTTTCCGCCATCCGTCCAGGGTCTGGGCGAGCTGGGGTAGTAACC 774654
                              vv i  i        ?  vv v  ?  vi v  i  v     v ivi
C rnd-5_family-       5839 GTCGGCCTTTCGCCATCCNTCGTGCGTNTGTACCAGTTGCGGTAGGAGAT 5790

  scaffold11|si     774655 CCGTCGAGTTTTCCAGCTTCGTTGGGTTTACACCTCGCTCCAGAGCGATC 774704
                             - i     iv  ii   i  ?        ii         vi      
C rnd-5_family-       5789 CC-TTGAGTTCGCCGACTTTGTNGGGTTTACGTCTCGCTCCATGGCGATC 5741

  scaffold11|si     774705 GTCTGGCCAATGGCCGTGATAGCTTTACTGACTGTGCCAGCAGAGACTTG 774754
                                     i         v  i        i       ?v v      
C rnd-5_family-       5740 GTCTGGCCAACGGCCGTGATCGCCTTACTGACCGTGCCAGNCGCGACTTG 5691

  scaffold11|si     774755 GTGTCCTCTACCGTAGTACCCGCTTCGGACACGGGCAGCAAACCCGGTGA 774804
                           v v  ?  v   i     v  i        v? v        i  v    
C rnd-5_family-       5690 TTTTCNTCGACCATAGTAGCCACTTCGGACTNGTGCAGCAAATCCTGTGA 5641

  scaffold11|si     774805 GGAGGCGGACGGAGTCTTGGAAGGGGACCTGCGATAGGTAAGGGTCCATT 774854
                               v  v  v?v viv     ? i i v v   v        v   ?i 
C rnd-5_family-       5640 GGAGCCGCACCNTGGTGTGGAANGAGGCATCCGAAAGGTAAGGCTCCNCT 5591

  scaffold11|si     774855 CCCACAGCCGCGGTATACGTGGCCCAATGGCGCCAATATACGTCCCGATT 774904
                                    vi v?   v i  i            i     v        
C rnd-5_family-       5590 CCCACAGCCCTGCNATAGGCGGTCCAATGGCGCCAGTATACCTCCCGATT 5541

  scaffold11|si     774905 TCGGGTAGTCGCCTCTACTCTTCCATTGAAAAAGCCCTCATCCGCAGCAC 774954
                                        v i       ? vi   i     v             
C rnd-5_family-       5540 TCGGGTAGTCGCCGCCACTCTTCNAGCGAAGAAGCCGTCATCCGCAGCAC 5491

  scaffold11|si     774955 GGAAATCACGCACATACAGATGGCAAAGGAAGGGCGGTACACGCTCCAAG 775004
                                      i    v vi    i              i        i 
C rnd-5_family-       5490 GGAAATCACGCGCATAGACGTGGCGAAGGAAGGGCGGTATACGCTCCAGG 5441

  scaffold11|si     775005 ACGTCTGGTTAGGGAGAGGGAATTTTAAATTAAACAAAGTGAGTAAGTGC 775054
                            vvi      v     i v   vvvvi   i   ? iivv v ? i  vv
C rnd-5_family-       5440 AGCCCTGGTTTGGGAGGGCGAAAGAAGAATCAAANAGGCGGCGNAGGTCA 5391

  scaffold11|si     775055 TTGTCTGTTTTGCAAGTCCATTGTGGTTCGCTGCCCCATGACCGCGATGG 775104
                           v i  v v?ivi   vv     vv  i  i        i  v     i  
C rnd-5_family-       5390 GTATCAGANCGACAATGCCATTTGGGCTCACTGCCCCACGAGCGCGACGG 5341

  scaffold11|si     775105 AATGTCTGCCATTGCATTCTCGCAGCCTGCCACGTGAAAGGGTGTAAGGG 775154
                           ?     ? i   ? vi    vi     v  v i   v?iv     v  v 
C rnd-5_family-       5340 NATGTCNGTCATNGAGTTCTGACAGCCAGCAATGTGCNGTGGTGTCAGCG 5291

  scaffold11|si     775155 GCGAGGCCC-CTTTGTTCTTGAGGCGAAGAGCCAGGGCACGCAATAGTTG 775203
                               vi   -vv ? i   i-  i  v  v  v     i  ? iv  i  
C rnd-5_family-       5290 GCGACACCCGGGTNGCTCTC-AGACGCAGTGCGAGGGCGCGNAGGAGCTG 5242

  scaffold11|si     775204 GGCCGCCACGAGGGAGCGTTTTGCTGCCATCCGTGTTACCCACCCCACAA 775253
                           v        iivv  v ?i  i v?  ? v   i? v     v iv  ?i
C rnd-5_family-       5241 TGCCGCCACAGTCGACCNCTTCGANGCNAGCCGCNTGACCCAACTGACNG 5192

  scaffold11|si     775254 TGGGGCTGTTGTCGCTAAAGAGCGCTACGTGGCATCCCGGTGCCACCCCA 775303
                            ?        ?     i  ?     v       vv  iii?vvi v?iii
C rnd-5_family-       5191 TNGGGCTGTTNTCGCTGAANAGCGCGACGTGGCTACCTAANCGTAGNTTG 5142

  scaffold11|si     775304 CAAACGTCTTCCATGATGAGCCAAAGCAGGAGGAGGCCTGCCATTTCCAG 775353
                             i  i      i v iv i   v     ?  ?     v     i     
C rnd-5_family-       5141 CAGACATCTTCCGTTACCAACCATAGCAGNAGNAGGCCGGCCATCTCCAG 5092

  scaffold11|si     775354 GTCCGAGTTTGTTAGG-CGTCCGGAGGGGTTGTTTGACGATATGATGTC- 775401
                                 i     v   -  ?  vviv     ? ivi   vvv    ? ?-
C rnd-5_family-       5091 GTCCGAATTTGTGAGGCCGNCCCCGTGGGTTNTCGAACGTGTTGATNTNC 5042

  scaffold11|si     775402 --------CGCCTTGATATCATCGGGCCATTCCATGCGGAACACCGTGGG 775443
                           --------  i       -  vvv     i    iv        ?  v  
C rnd-5_family-       5041 NGNACTGACGTCTTGATA-CAGGCGGCCACTCCACCCGGAACACNGTCGG 4993

  scaffold11|si     775444 TGTGCAT---GCTTGTGCTTCACCCACAATGAAACTGCCAACCCCATGCT 775490
                                 ?---    v  --  v     i i  vv i   ?  v  i  i?
C rnd-5_family-       4992 TGTGCANGCCGCTTTTG--TCTCCCACGACGATCCCGCCNACGCCGTGTN 4945

  scaffold11|si     775491 TTGACGCGTCTTTGACGCCGACGAAATCCGGCCA-GTCGGAGACGAGCTC 775539
                            i  v  i        v     i           -ii v vv  v  i  
C rnd-5_family-       4944 TCGAGGCATCTTTGACCCCGACAAAATCCGGCCATACCCGTCACCAGTTC 4895

  scaffold11|si     775540 GTAGCATTTTGTTGGG--GCCAGTGTTGACTCCCGCAAAAGGGTACGAAT 775587
                           vii   ---i v    -- iv  - i   i  ?  ? i?  v  i  ivv
C rnd-5_family-       4894 TCGGCA---CGGTGGGNNGTGAG-GCTGATTCNCGNAGNAGCGTGCGGCA 4849

  scaffold11|si     775588 GTC--GGCCAGCGCCGTCTGCAATGGCTTGTTCCTGTGGAGGAAAACAAA 775635
                              -- iv i  viv --i v ii  i     i vi      ? v  ? v
C rnd-5_family-       4848 GTCCTGAACGGCTTGG--CGGAGCGGTTTGTTTCGATGGAGGNACACNAC 4801

  scaffold11|si     775636 CGGTGGGCGTTTCC--GGAGCAATCGGTTGCACGGCGACAGTAATCCCTT 775683
                              ?  ?    v ?--     --- -      i  v ??  ? ii  ii 
C rnd-5_family-       4800 CGGNGGNCGTTGCNTAGGAGC---C-GTTGCATGGGGNNAGNAGCCCTCT 4755

  scaffold11|si     775684 TCCCGCTGGTATGGCGGTCAAAGCATGTCTTAATTTGGCTACGACGTACT 775733
                           ?     i  v  v  v  v  i     i vi v   v  -i     v i 
C rnd-5_family-       4754 NCCCGCCGGGATTGCCGTGAAGGCATGCCGCATTTTTGC-GCGACGGATT 4706

  scaffold11|si     775734 CGAATTCTTTGAAGGCAATCCCAGCGTTTACGACGCGGCTTGCTCGCAGC 775783
                               i   vi   v  i  v  v   iv -- ? v  v     v      
C rnd-5_family-       4705 CGAACTCTGCGAATGCGATGCCCGCGCGT--GNCTCGCCTTGCGCGCAGC 4658

  scaffold11|si     775784 CACCTGTGTAGCACTGTCAAGAGAATGTCGCGTTTGGGGGACTCCAACCA 775833
                             ii i  ?  v ii iv iv  i v?  v     ?  vv?i  v     
C rnd-5_family-       4657 CATTTATGNAGGATCGCGAGCAGGAANTCTCGTTTNGGTTNTTCGAACCA 4608

  scaffold11|si     775834 G---AGAGTCTTTGCGTCTCCGTCGAATGTAAAGCCCAATATATCATTTC 775880
                            --- vi     vv v  v        ?? i  ?    ii ?i  v  v 
C rnd-5_family-       4607 GTGCATGGTCTTGTCCTCGCCGTCGAANNTGAANCCCAGCANGTCTTTGC 4558

  scaffold11|si     775881 GTAGCATCCATGACCCATCTCCCTTCCGAAGTTTTTTAAGAGAGATGGGA 775930
                            v  vv     vii  i  v  viv i i vi     i?i?     v   
C rnd-5_family-       4557 GGAGGCTCCATCGTCCGTCGCCACGCTGGATCTTTTTGNANGAGATTGGA 4508

  scaffold11|si     775931 TCGTCGGAGTCCTGTTCGTGTGCTGGGAATACGTCGTGAATCCCATG-CA 775979
                             v  ?vv   v vv  i vi        ?     i     ?  -  -  
C rnd-5_family-       4507 TCCTCNTCGTCGTCGTCATTCGCTGGGAANACGTCATGAATNCC-TGTCA 4459

  scaffold11|si     775980 TTATTGCGTTGGCGGTGTGGCGGAGTTGGTCCTGCGAGGCGGGCATGGCG 776029
                            v i?    i-  i i   vi ?  i  ? vii i       v      v
C rnd-5_family-       4458 TGACNGCGTC-GCAGCGTGCTGNAGCTGNTGTCGTGAGGCGGCCATGGCT 4410

  scaffold11|si     776030 AGTCCGATGTAGTCGTCCATGTAAACTTCGACTATATACGACAGGCCCTG 776079
                            iv i  ? v i     v i   v  v     v vi  ?vvv i  ii  
C rnd-5_family-       4409 AAGCTGANGAAATCGTCGACGTATACGTCGACGAAGTANCTGAAGCTTTG 4360

  scaffold11|si     776080 TGTTA-GCTGGTTGTCTACAGGGAGCGCTCGGAAGTCG--TCGCAGTCCA 776126
                            viii-  i ----- vi i  v    vi  --v i  --    v     
C rnd-5_family-       4359 TCCCGTGCCG-----CGGCGGGTAGCGGCCG--CGCCGCCTCGCTGTCCA 4317

  scaffold11|si     776127 CTGCCCACGAGATGAATTTGTTGTCTCGCAGGGTGCCGATGGGGGTCTCC 776176
                           ii i  i   v v   i        ?iv   v v   v i-  v  ?   
C rnd-5_family-       4316 TCGTCCGCGATAAGAACTTGTTGTCNTCCAGCGAGCCCAC-GGCGTNTCC 4268

  scaffold11|si     776177 AGGTATTGCGCCGCGACGTCCCGTGCGGTCTCGGAGGCGGCGCAGAAGTA 776226
                            v        i   v     v   ? v     v     v           
C rnd-5_family-       4267 ATGTATTGCGTCGCCACGTCGCGTNCCGTCTCCGAGGCCGCGCAGAAGTA 4218

  scaffold11|si     776227 AGGTGGTGATTCAATCCACCCCATTTGGAGGGAAGTGGGCACCACAAGCT 776276
                           ?  ?  i  i  ? i   ?        v  v  v  ?  v  v  v    
C rnd-5_family-       4217 NGGNGGCGACTCNACCCANCCCATTTGTAGCGATGTNGGGACGACCAGCT 4168

  scaffold11|si     776277 GCACGTCGGTTGAGGGGCTTGCCG----GCGGCAACACGTAGGCAAAGTT 776322
                           vv   --    ----v    -   ----      iv     ivvi     
C rnd-5_family-       4167 CGACG--GGTT----CGCTT-CCGTGTTGCGGCAGGACGTAACAGAAGTT 4125

  scaffold11|si     776323 CCATTCTTGGCCGTCCTCGCAGTCTAGACGCCAAAACCCATCCTTGATGT 776372
                                   ?v  v        i  ? i?     i  ?  i     ?  i 
C rnd-5_family-       4124 CCATTCTTNCCCTTCCTCGCAATCNAANCGCCAGAANCCGTCCTTNATAT 4075

  scaffold11|si     776373 CCCATTTTGCGAGGAAGATTTTGGCGTCGGCAGGAGCCTCTGCGAAGGCA 776422
                            ?     v  i          i v    ?v vvvi  i  v     v  i
C rnd-5_family-       4074 CNCATTTGGCAAGGAAGATTTCGCCGTCNTCCTCGGCTTCGGCGAACGCG 4025

  scaffold11|si     776423 TGGATGATTCTCGATAGCGCGTGTCCCATTTGGTCCAGGGCTCCAC-TGG 776471
                             v     v v   v  vi    i     i     v v   v  v -   
C rnd-5_family-       4024 TGTATGATGCGCGAGAGGACGTGCCCCATCTGGTCGATGGCGCCCCGTGG 3975

  scaffold11|si     776472 GCGCCGTCTTGATTGTGGATTCGTTTACCGATGGTA---TCTTCCGCCCA 776518
                            -  i     v ii  v        v  i  i    ---vi  vi  ---
C rnd-5_family-       3974 G-GCTGTCTTTACCGTCGATTCGTTGACTGACGGTAGGCGTTTATGC--- 3929

  scaffold11|si     776519 TGGAGGCGAATGTTGAAGGATAAGTCCAGTATTGCCCTGAAACCCCGTGA 776568
                             v     v i i iv v  i i      v       vi  ?  i vi  
C rnd-5_family-       3928 TGTAGGCGCACGCTATACGACAGGTCCAGAATTGCCCGAAANCCTCTCGA 3879

  scaffold11|si     776569 TTTGTGTGGGATCATGGCGATGGGGGATATCTTGAGTTCCCGTGGAGGGT 776618
                           i     ?  i           v  v     i  v  ?   v?i  v    
C rnd-5_family-       3878 CTTGTGNGGAATCATGGCGATTGGCGATATTTTTAGNTCCGNCGGCGGGT 3829

  scaffold11|si     776619 TCGCTCTGATATCGCTCCATCTTACGAGTCGAGCCTGGCCTTTGTGCACT 776668
                           ivv ii    i   ii   ? vi    vi  v     ?    i i-i   
C rnd-5_family-       3828 CGTCCTTGATGTCGTCCCANCGCACGATCCGCGCCTGNCCTTCGC-TACT 3780

  scaffold11|si     776669 TTTTCAAGTGTTTCCTGGCGGAGTTGGCGGAGAGCGTCCGGCTGTAGGGC 776718
                             i  ivvv  i   i    v  i  ?ivvivv  v   v ivvi  v  
C rnd-5_family-       3779 TTCTCGTCAGTCTCCCGGCGCAGCTGNTCCGTCGCCTCCTGTACCAGTGC 3730

  scaffold11|si     776719 TGACGGGTGTGGCCCTCTTG-CAATTGCCGCTTCCATTTCCTCTGTTGAC 776767
                           v     i  -   i i    -ii              i  v  ivv  v 
C rnd-5_family-       3729 AGACGGATG-GGCTCCCTTGTTGATTGCCGCTTCCATCTCGTCCCGTGTC 3681

  scaffold11|si     776768 CAA-TATGCTCCTGTTTTAGTCGGGCATCCCTTCGTGGCATAGTCCAACA 776816
                              - v   -  i  v  ? iv     ?           i  v vv iv 
C rnd-5_family-       3680 CAATTCTGC-CCCGTGTTNGCGGGGCANCCCTTCGTGGCGTATTGGAGGA 3632

  scaffold11|si     776817 GGAGATCCGCCGCCGGGTGATACAGGGCTAGG-TTGCCCTGTGC-CATTT 776864
                            i  ?  i        i    i   ?  ?   -   i -- v  -     
C rnd-5_family-       3631 GAAGNTCTGCCGCCGGATGATGCAGNGCNAGGTTTGTC--GGGCACATTT 3584

  scaffold11|si     776865 CATTGCGG--TGAT-TAGAATCCTGTTGCCGATAGGGTGGGAGCGTCCTG 776911
                            i  v   --i v - ? ivi    i v?i vviv  ?i?  v vv i  
C rnd-5_family-       3583 CGTTCCGGAACGTTGTNGGCCCCTGCTTNTGCGGCGGNANGATCTGCTTG 3534

  scaffold11|si     776912 AGTCCCTGATGTGCCTGCCAGTAGGAGCAGTGGTGTTGTGTCCTCTGTTT 776961
                           ---    vi  v??ii    ? i?   ?iv v?i    vv vvii   iv
C rnd-5_family-       3533 ---CCCTCGTGGNNTCGCCANTGNGAGNGTTCNCGTTGGTTGGCTTGTCG 3487

  scaffold11|si     776962 CTCCTTTCGTACCCTTTTGTTGTGTAGGCACAGCTTGTCTTTGTCTGCAC 777011
                              vv v  ?v   ?i     v  ?  v v vii  v     vvi  i? 
C rnd-5_family-       3486 CTCGATGCGNTCCCNCTTGTTTTGNAGCCTCCATTTCTCTTTCGTTGTNC 3437

  scaffold11|si     777012 CCGTGACCAGTTCG-CCCAT-----GACGTGTCACGGTGCTGCGAGT--- 777052
                            v      i--i  -     -----i v   ----        ?   ---
C rnd-5_family-       3436 CGGTGACCG--CCGTCCCATCCGCGAAGGTG----GGTGCTGCNAGTCGN 3393

  scaffold11|si     777053 -GGGTG-----------AGGCTGCGTTGATGTGGGGGACGGGATATGCAG 777090
                           -?    -----------   i    iv     v vv ii  ii ?i -i 
C rnd-5_family-       3392 GNGGTGTGCCTNTGCGCAGGTTGCGCGGATGTTGCTGGTGGAGTNCG-GG 3344

  scaffold11|si     777091 GATTGGCGCTTTGCCAGGGCAAGTTTGCTCGCAGGGCGGCTCTTTGCCAG 777140
                           ?i     i i          i           iv  i             
C rnd-5_family-       3343 NGTTGGCACCTTGCCAGGGCGAGTTTGCTCGCGTGGTGGCTCTTTGCCAG 3294

  scaffold11|si     777141 GACGAGTTGACTCGTGGGTT 777160
                            i      ?i    iv i  
C rnd-5_family-       3293 GGCGAGTTNGCTCGCCGATT 3274

Matrix = 20p45g.matrix
Kimura (with divCpGMod) = 27.38
Transitions / transversions = 1.03 (418/404)
Gap_init rate = 0.03 (105 / 3370), avg. gap size = 1.63 (171 / 105)


319 13.21 0.00 0.00 scaffold11|size2099203 777158 777210 (1321550) C rnd-5_family-429#Unknown (4203) 3342 3290 m_b58s001i37 14123

  scaffold11|si     777158 GTTGGCTCCTTGCCAGGGCGCGTTATCTCGCGCGTGGGCTCTTTGCCAGG 777207
                                 v             v   vv      i vv              
C rnd-5_family-       3342 GTTGGCACCTTGCCAGGGCGAGTTTGCTCGCGTGGTGGCTCTTTGCCAGG 3293

  scaffold11|si     777208 GCG 777210
                              
C rnd-5_family-       3292 GCG 3290

Matrix = 20p45g.matrix
Kimura (with divCpGMod) = 14.60
Transitions / transversions = 0.17 (1/6)
Gap_init rate = 0.00 (0 / 52), avg. gap size = 0.0 (0 / 0)


5794 24.87 5.98 3.06 scaffold11|size2099203 777706 780563 (1318197) C rnd-5_family-429#Unknown (4606) 2939 1 m_b58s001i38 14122

  scaffold11|si     777706 GCCAGCGCTGCCCTCCCCGCGCCTAGTACGACCACCCGC-CCCGGCGCGG 777754
                             ?     i    viv    ?  i  i  vii iviv ?-ii  ? v   
C rnd-5_family-       2939 GCNAGCGCCGCCCGTGCCGCNCCCAGCACCGTCGGTGGNGTTCGNCCCGG 2890

  scaffold11|si     777755 CCGTTTCCTCATGTCACATCTTTTGTTTTTTTCCCGGGCTTTCGGAGTCT 777804
                           v  iiv  i -      i vivi   ii    vv-     ?i v     i
C rnd-5_family-       2889 GCGCCGCCCC-TGTCACGTGCGCTGTCCTTTTGG-GGGCTNCCCGAGTCC 2842

  scaffold11|si     777805 GAGCTCGGCGCCGTAGCTTGCATTGTGTATCGGATTCCAGGTTCGATCTG 777854
                                        vv   i   v?v     iv? ii  i vi  v    v
C rnd-5_family-       2841 GAGCTCGGCGCCGACGCTCGCAANTTGTATTTNACCCCGGCCTCTATCTT 2792

  scaffold11|si     777855 TTTCCAAAGCCCCTCAGCCCAGGCATCGGGGATCTTTTCTTTCAGGACGT 777904
                           i     v  vv ?  v     ?v i iv        ?   v?ii v    
C rnd-5_family-       2791 CTTCCACAGGGCNTCTGCCCANTCGTTCGGGATCTTNTCTGNTGGCACGT 2742

  scaffold11|si     777905 GTCCTTTCCGGAGGCGACAGGGGCGAAATGTGCATCGACCACAGATGTAA 777954
                               i     v  ?  i     v  i  ?       v   i  v i  i 
C rnd-5_family-       2741 GTCCCTTCCGCAGNCGGCAGGGTCGGAANGTGCATCTACCGCATACGTGA 2692

  scaffold11|si     777955 TTGAAGCAGAGCTGATTTTTTCCGCGGTCCTCTGTGT------ATCCGGG 777998
                                i  i v --  v  ----    i   i vi  ------ vi v  
C rnd-5_family-       2691 TTGAAACAAATC--ATGTT----GCGGCCCTTTTCGTCGACGAAGTCTGG 2648

  scaffold11|si     777999 CAGCTTAGGGAGTTCATCCCAGGTGACTTTCGCTGCCTTTAAGACCTTCC 778048
                               v v     ?  i     vv vi v     i    v? i? i   ? 
C rnd-5_family-       2647 CAGCGTCGGGAGNTCGTCCCACTTCGCGTTCGCCGCCTGNAGNATCTTNC 2598

  scaffold11|si     778049 CGAACATCATGCTTCCCCGAAACATGCTGTGATAATGGGCGAGGTGTCCC 778098
                            i           i   ivi   i v vi  i  ? v?v v     iiv 
C rnd-5_family-       2597 CAAACATCATGCTCCCCTTGAACGTTCGATGGTANTCNTCCAGGTGCTGC 2548

  scaffold11|si     778099 CGGAGTACTGGGTGGACGTGCTCGAGTTTGTCCGAGTGGGAGGTTGTTGA 778148
                            v?  i     i  v     iv    i     ------ ?v  i?  ??i
C rnd-5_family-       2547 CTNAGCACTGGATGTACGTGTGCGAGCTTGTC------GNTGGCNGTNNG 2504

  scaffold11|si     778149 TTTCGCGCTGGAGCCTCTAGCC-TGTTGGGGTCGCTCCATGGGGGGCGGA 778197
                            i---  v   ?- v i i vv-?  v v   v  i ?ivv  v v    
C rnd-5_family-       2503 TC---CGGTGGN-CATTTGGAAGNGTGGTGGTGGCCCNGGCGGCGCCGGA 2458

  scaffold11|si     778198 GGTGGTTGTGCT-GT----CCCATAGCTTGCTGGTG-GCGGCGGTA--GC 778239
                                ?v i v -  ----  ?  i v    ??  i-i  i? v ?--  
C rnd-5_family-       2457 GGTGGNGGCGGTCGTAACCCCNATGGGTTGCNNGTACACGANGTTNCCGC 2408

  scaffold11|si     778240 C-CCTG--GCCAAAGGGCTGTAG-TGGTGAGTAGTGTGCGGCTGTCAAGC 778285
                            -  i --   ----  ?  iiv-     -   iv ivvv  i - ?   
C rnd-5_family-       2407 CACCCGNTGCC----GGNTGCGCCTGGTG-GTAAGGCCACGCCG-CNAGC 2364

  scaffold11|si     778286 CTGCTGGTACCCC--TGCATA-TCCCCAGTGTTGGTGCGGGTA-GCCCGC 778331
                            i vi  i  i  --  v ?v- v   i?   ----- v vi -   vv 
C rnd-5_family-       2363 CCGACGGCACTCCGCTGAANCCTACCCGNTGT-----CCGCCACGCCGTC 2319

  scaffold11|si     778332 GGCCCAACGGCTGTCGTGCGCTAGTCCCTGTGTCATCCACTGGGATGGTA 778381
                            vi  vi  vv    v     v ?i  i  v        i  v  i  v 
C rnd-5_family-       2318 GCTCCTGCGCGTGTCCTGCGCGANCCCTTGGGTCATCCATTGCGACGGGA 2269

  scaffold11|si     778382 TGCTCCGGTGGATCGGTTCCTGCCACCTGACGTTGGGGTATATGGCATCG 778431
                             i    i vi  v  i          vv           v     v  v
C rnd-5_family-       2268 TGTTCCGATTAATGGGCTCCTGCCACCGTACGTTGGGGTAGATGGCCTCT 2219

  scaffold11|si     778432 AGCAAGGATGTTGGGAAGGGAATCTGTTCGCTGGGAAGTTTAAACCTGTC 778481
                             i iv  ? i      i     i      i   ? i iv-i   i    
C rnd-5_family-       2218 AGTAGCGANGCTGGGAAAGGAATTTGTTCGTTGGNAGGCG-GAACTTGTC 2170

  scaffold11|si     778482 TGGGTGTAGGCGTTGGTTGAAGAATCCTCTGCTGTCGTCGAGGATGGCCC 778531
                           v     v  ?  i v  i      i  ?     i        i       
C rnd-5_family-       2169 GGGGTGGAGNCGCTTGTCGAAGAACCCNCTGCTATCGTCGAGAATGGCCC 2120

  scaffold11|si     778532 ATACAATTTGACCGCAGAGGGTGGCGGTGAAGTCGTGCCTTTTTCCCTCC 778581
                            ?  i     v v   ?  v iv  v v      iv i vi   i ?  v
C rnd-5_family-       2119 ANACGATTTGCCGGCANAGCGCTGCCGAGAAGTCAAGTCGCTTTTCNTCG 2070

  scaffold11|si     778582 ACGGCCTCGTTCTTCATAATATTATATAAATTCCAAACTTTCTGGAAGTG 778631
                              v vv   i      v  viii  ? vi     ?     ii       
C rnd-5_family-       2069 ACGTCGGCGTCCTTCATTATCCCGTANATGTTCCANACTTTTCGGAAGTG 2020

  scaffold11|si     778632 ATCGCATCTTGG-TCCGAAGAGGACTGCAAGCAAGCCGGCGTAGGTTGCA 778680
                           i     vivi  -v     v     vvii  - i  iv        v  ?
C rnd-5_family-       2019 GTCGCAGTGCGGAGCCGAACAGGACGTTGAG-AGGCTCGCGTAGGTGGCN 1971

  scaffold11|si     778681 GTGAGGAGGCGGAGTTCGTGGTACGTAGATGGCGGGTACCGTGGATCTGT 778730
                           ii   v  ?  v  i  i   v v  v vi       i  v      vv 
C rnd-5_family-       1970 ACGAGTAGNCGTAGCTCATGGAAAGTCGTCGGCGGGTGCCTTGGATCGCT 1921

  scaffold11|si     778731 AGTGGAAGCTTTAAAGGCTTCCTCCAGGGTGCGGTTGCCCTTGGATTCCT 778780
                           v iv v?i i  i  v  i     v  v  ?  i        v   v vv
C rnd-5_family-       1920 CGCCGCNACCTTGAACGCCTCCTCGAGCGTNCGATTGCCCTTCGATGCGA 1871

  scaffold11|si     778781 GAAGTGCCTCCTCTTGCTGGATGGAGTGTTCCCTCTCCGCCGCGCTAATG 778830
                            i  i  i  i  vi    v iv vvvi     vi           ? iv
C rnd-5_family-       1870 GGAGCGCTTCTTCGCGCTGTACCGCCAATTCCCGTTCCGCCGCGCTNACC 1821

  scaffold11|si     778831 GGGCGGCAAGCGAGGATCAAAAGGCCTAACCCTGCTGACTTTAGGACTGC 778880
                             v     i     ?  vi i  v  viv   v  i     vviv  i  
C rnd-5_family-       1820 GGTCGGCAGGCGAGNATGGAGAGCCCGGCCCCGGCCGACTTGTATACCGC 1771

  scaffold11|si     778881 CGTGCCGCCGCCCGGATTGAATTTTAGATCAACAATGTCGTCTAACGTCT 778930
                           i     ?  v        i  i  ? i?  i  ? ?i     i     i 
C rnd-5_family-       1770 TGTGCCNCCTCCCGGATTAAACTTNAANTCGACNANATCGTCCAACGTTT 1721

  scaffold11|si     778931 TCTTTTCGAAGAAGACACCGCCGTCGAGTTCGCAAT--TTCGCTCCTGTG 778978
                                     i  v  v          vi  i    --    i --  i 
C rnd-5_family-       1720 TCTTTTCGAAAAACACCCCGCCGTCGATCTCACAATTGTTCGTT--TGCG 1673

  scaffold11|si     778979 CGAAAGCCTGCATTCCTTCTTTCAAGTTTGCTCGAACTTCGT-CGGCCTT 779027
                               v  ?i       i  iiv? i      i  v     v -    i  
C rnd-5_family-       1672 CGAATGCNCGCATTCCCTCCCGNAGGTTTGCCCGCACTTCCTCCGGCTTT 1623

  scaffold11|si     779028 CCGTGCTGTCTGGAACGTTAGCCAAATTTTTGGGATCCCTCGAGCCTCCG 779077
                            i -  i vi     ?  ?     ? ?i  v    v?vv? ?i v   v?
C rnd-5_family-       1622 CTG-GCCGATTGGAANGTNAGCCANANCTTGGGGAGNAGNCNGGGCTCGN 1574

  scaffold11|si     779078 TCACCCCGCAAAAACCCTGCAGCGCTGCCAGCTCGTAGGTTG-TGTAGAT 779126
                           ?v     i  i  ?  i  ?     i  ?        -v i -      i
C rnd-5_family-       1573 NGACCCCACAGAANCCTTGNAGCGCCGCNAGCTCGTA-TTCGCTGTAGAC 1525

  scaffold11|si     779127 GTGTTTTGTACCTG-CAGCCGCCAAAGAGGTGGCCCCGGCGCCTGCCGTC 779175
                                 i  v v  -ii i ?? i?i   v vi i  ? i    ? vvi 
C rnd-5_family-       1524 GTGTTTCGTTCGTGTTGGTCNNCGNGGAGCTCACTCCNGTGCCTNCACCC 1475

  scaffold11|si     779176 GTG--GC----TGACTTGTTGAGTGCCTCGACGACCGCTTTTAGCGTCTC 779219
                              --  ----  vv       ?      ?  ?     iivi  ?     
C rnd-5_family-       1474 GTGCNGCGCTTTGCGTTGTTGANTGCCTCNACNACCGCCCGCAGNGTCTC 1425

  scaffold11|si     779220 TGCTGTTCGCAGGGAGATGCTGGCGAGGGCTGTCCTGTCGGTGGGCCTT- 779268
                              i  ii    ? v? ?  iiv  i?v  iv?  v   v i i??i  -
C rnd-5_family-       1424 TGCCGTCTGCAGNGCNANGCCATCGGNCGCCCNCCGGTCTGCGANNTTTC 1375

  scaffold11|si     779269 GCTGCTGGTG---GGGGCTGTTGGGTTGGTTCTAT---------TGG-TG 779305
                             i     ii--- v  -    i --iv? i  i ---------i  -  
C rnd-5_family-       1374 GCCGCTGGCACCCGCGG-TGTTAG--CCNTCCTGTGAAAGGGGCCGGCTG 1328

  scaffold11|si     779306 -GCAAG---GCCCCGAGTGTGCCGTTGAGGCGGGCCTGCATCCATTCGGT 779351
                           -  v  ---     v  ?   v i i      ?   ?v ii   v  v  
C rnd-5_family-       1327 CGCCAGCGTGCCCCTAGNGTGGCATCGAGGCGNGCCNCCGCCCAATCCGT 1278

  scaffold11|si     779352 GAAAT-TTGGGTCGAAGGAAAGCACGGGCTCGAGGTCCATGCTGAGGATG 779400
                              ii- v        v  ?  ? ?      ? vv        ?  ? i 
C rnd-5_family-       1277 GAAGCGTGGGGTCGAACGANAGNANGGGCTCNATCTCCATGCTNAGNACG 1228

  scaffold11|si     779401 C-TCTTGCTCCCTTCTGCTGTCTGTGTGGCCGCCATAGCCCAGAGTTTTA 779449
                            -          v  ??iv vv  v i?   ?  ? v     vi?ii ? 
C rnd-5_family-       1227 CTTCTTGCTCCCGTCNNTGGAGTGGGCNGCCNCCNTTGCCCACGNCCTNA 1178

  scaffold11|si     779450 CC-AGCTCCGCCTCCTCCTGCCCGATGGGGTTGTCCTCGGCGGCGA---- 779494
                             -  ?    iv  ?   ?vvvi  ?    --  i?ii v vv   ----
C rnd-5_family-       1177 CCAAGNTCCGTGTCNTCCNCGGTGANGGGG--GTTNCTGCCTCCGAATTT 1130

  scaffold11|si     779495 -TGAGGCGTTGAACCTCAGAATATAGATCCCCAGGAGTGCGTTGAATGGT 779543
                           -i?  ? ?i?vvi    ??ii  ? vv    vv  i  i  i  vv?v  
C rnd-5_family-       1129 CCNAGNCNCNTCGCCTCNNGGTANACTTCCCATGGGGTACGCTGCTNCGT 1080

  scaffold11|si     779544 GGAGAGGAATGGCGCAACCAGCGTTGGGACAAAGAGGACGATGGGGA--- 779590
                           ? vviv   vvv?  v v     ?v    ?v ??  vi vi     ?---
C rnd-5_family-       1079 NGTCGCGAAGTCNGCCAGCAGCGNGGGGANCANNAGCGCCGTGGGGNCCT 1030

  scaffold11|si     779591 GTT--GTCTGGTGGTTTTCAGCCCCTCGGGCTGGTACCAAGCATTTTTAT 779638
                            i --      i i-----  v        ?   ?    vvii i?i? -
C rnd-5_family-       1029 GCTGCGTCTGGCGA-----AGGCCCTCGGGNTGGNACCACTTGTCNCNA- 986

  scaffold11|si     779639 TTGCGGTGTCGTTGGTGAATACGG------TGAATTTGTCCTCGTCGCGA 779682
                           ----  i?  vv??v  ? ? v i------i   i ivv       -   
C rnd-5_family-        985 ----GGCNTCTGNNCTGNANAGGAANTCTTCGAACTCCGCCTCGTC-CGA 941

  scaffold11|si     779683 CTGAAGGA--GACAGTCGGCCAGCTCCACGGCTTCTCCGGTTTGAGAGCT 779730
                            ivvviv --  iivi            ?        ?  i  v  ? ??
C rnd-5_family-        940 CCCCCATACTGATGCCCGGCCAGCTCCANGGCTTCTCNGGCTTCAGNGNN 891

  scaffold11|si     779731 ACAGGAATGCAACCCTGTCCGGGTGACCTGTCCCCAACGAACGCTATGGT 779780
                             i  i     v  i  i    ?v ?v v   ?  ?     ?  ? iv  
C rnd-5_family-        890 ACGGGGATGCATCCTTGCCCGGNGGNGCGGTCNCCNACGAANGCNACCGT 841

  scaffold11|si     779781 TTTGGGTGCGGCCTCGTC-CCCCCGAGTTGGATCAAAATATACCCCCGCT 779829
                              ?i v  ?  v     -  ?v ?  -v  i  i  i? v  vv v  ?
C rnd-5_family-        840 TTTNAGGGCNGCGTCGTCGCCNGCNAG-AGGGTCGAAGNAGACGGCGGCN 792

  scaffold11|si     779830 GAGTGAAACACATTGACGTGGTGATTTCCTGGCTGCATGAAAGCGAAAAG 779879
                                i i   ?      vivi?i     ?  i        v     ?  
C rnd-5_family-        791 GAGTGGAGCACNTTGACGAACCNGTTTCCNGGTTGCATGAACGCGAANAG 742

  scaffold11|si     779880 CCGGAGGGATCCCGCCAGGGCTTGCTCCTTAAATGCCTTAGCGCGAGCCG 779929
                           ?  ?     i  ?  ?  v  i        i  ?     v i?     v 
C rnd-5_family-        741 NCGNAGGGACCCNGCNAGCGCCTGCTCCTTGAANGCCTTCGTNCGAGCAG 692

  scaffold11|si     779930 AAGCCCCGTTGACGTCCTTTTGCCATGCCCACTCTCTCTTGTGTGAAACG 779979
                           vi  v  ?ii?     ?i?      i     i  i ?  v   ---ivi 
C rnd-5_family-        691 CGGCGCCNCCNACGTCNCNTTGCCACGCCCATTCCCNCTGGTG---GCTG 645

  scaffold11|si     779980 TCGTTGGAGGTGCC------------GCGA-GTTGTCATCCGTAGGACGG 780016
                           i  vii v ?    ------------    -     ----- ?v   i  
C rnd-5_family-        644 CCGGCAGTGNTGCCCATTCTTACCNNGCGACGTTGT-----GNCGGATGG 600

  scaffold11|si     780017 CAGCGTGGAGAGTGCCC------GTCAGCGTTGTGTTT----CCCGGCGC 780056
                            v  ?i ?  v  v   ------ i  v   v   vi ----?vv  ?  
C rnd-5_family-        599 CCGCNCGNAGCGTCCCCGGCGCTGCCATCGTAGTGGCTGGTGNAGGGNGC 550

  scaffold11|si     780057 GAGC--GCTGGG--GGTGC----------------GGGTG--GGTC---- 780080
                            i  --   v  --  ?  ----------------     --   i----
C rnd-5_family-        549 GGGCCTGCTCGGTTGGNGCCATCAGTCGCTGNNGTGGGTGAAGGTTGGCG 500

  scaffold11|si     780081 ---TGTGTCTGGGAAGAGGGCTGCTGGTGCTG-CTGCCG-GGGTAGTTGG 780125
                           ---  iv      vv i ? iiv iv i  i - v   ?-v   i   v 
C rnd-5_family-        499 AGGTGCTTCTGGGTTGGGNGTCCCCCGCGCCGTCGGCCNCTGGTGGTTCG 450

  scaffold11|si     780126 C-GTGCCGGCC---GGCGCGGCGCCCG-TGACGAGTAGCCAGGCGTCCGG 780170
                            - v v   i ---       -  v  -     ? v     v -  i  i
C rnd-5_family-        449 CTGGGGCGGTCNGAGGCGCGG-GCGCGTTGACGNGAAGCCACG-GTTCGA 402

  scaffold11|si     780171 GTCGTCATCTGCCGGGGGATCCGTGCCCTCCGCCTGGGGGGGTTGATCCC 780220
                           --? i ?  ?  v  v  i    ??   iv   v  v     i  i i v
C rnd-5_family-        401 --NGCCNTCNGCGGGTGGGTCCGNNCCCCGCGCATGTGGGGGCTGGTTCG 354

  scaffold11|si     780221 CGGGCTCCTGCGTTTGCGTAGGCGTCGCT---GCCG------CTGTTGGG 780261
                           i?vvv             vv         ---    ------ i v    
C rnd-5_family-        353 TNTCGTCCTGCGTTTGCGACGGCGTCGCTGGNGCCGGNGCCCCCGGTGGG 304

  scaffold11|si     780262 GTT--GGCTGGGGTGTCTCTGAAGCCAGCAGGCTC-TGTCCCACCGTCTC 780308
                           i  --   -  i  -  i --- ??? ?  ?i   -  i  v i?     
C rnd-5_family-        303 ATTTCGGC-GGAGT-TCCC---ANNNANCANACTCGTGCCCGATNGTCTC 259

  scaffold11|si     780309 GAACGCCTCCGCGAGGAAGTCCTGAGTTCCCGACATATC--GCGCAGCGG 780356
                                 i     ?        ii v  i  i v   -  --   v i v 
C rnd-5_family-        258 GAACGCTTCCGCNAGGAAGTCTCGTGTCCCTGCCAT-TCTAGCGGAACCG 210

  scaffold11|si     780357 GGTAGGCTTGTTGACGTTAGTGGCAAGGTGCTG-GAGCGAAAAGATGTTA 780405
                           ? ?i---?  ?  -  i--   --         - iv  vvvv ?? ?v 
C rnd-5_family-        209 NGNG---NTGNTG-CGC--GTG--AAGGTGCTGCGGTCGTCTTGNNGNAA 168

  scaffold11|si     780406 ---GAAACCAAAGAAA--ACTATCT--AACAACCCAACAATCAACCCGCA 780448
                           ---?  v     v   --    i ?--   ? ?  v   ---  i     
C rnd-5_family-        167 ACTNAATCCAAACAAAANACTACCNAAAACNANCCTACA---AATCCGCA 121

  scaffold11|si     780449 GTTTTACGTTGCTTCGTTGGGGTGTTGGCGGCTCCGAACACAGAATGAGC 780498
                            --  ? ?       i v iiv  -i      ? ivi  i i       -
C rnd-5_family-        120 G--TTNCNTTGCTTCATGGAACTG-CGGCGGCNCTCGACGCGGAATGAG- 75

  scaffold11|si     780499 TCAACGG--TGGGTCGAG-----CTCACTTCTGTGAG-------CGTGCT 780534
                           ---    --   vv    -----      i   i v -------     -
C rnd-5_family-         74 ---ACGGANTGGTGCGAGCTGTNCTCACTCCTGCGCGGTGCCGACGTGC- 29

  scaffold11|si     780535 TCGCCGAGCTCGTCTGTCCATCACCTAGA 780563
                           -     ?  ?               ii  
C rnd-5_family-         28 -CGCCGNGCNCGTCTGTCCATCACCCGGA 1

Matrix = 20p45g.matrix
Kimura (with divCpGMod) = 29.14
Transitions / transversions = 1.04 (351/338)
Gap_init rate = 0.05 (153 / 2857), avg. gap size = 1.71 (261 / 153)

6156 18.23 1.22 1.76 scaffold11|size2099203 778058 779369 (1319391) C rnd-1_family-1030#Unknown (0) 1306 2 m_b58s001i39 14122

  scaffold11|si     778058 TGCTTCCCCGAAACATGCTGTGATAATGGGCGAGGTGTCCCCGGAGTACT 778107
                                  iivi           i  iv?   v     ?    ?   v  i
C rnd-1_family-       1306 TGCTTCCTTTGAACATGCTGTGGTAGGNGGCTAGGTGNCCCCNGAGGACC 1257

  scaffold11|si     778108 GGGTGGACGTGCTCGAGTTTGTCCGAGTGGGAGGTTGTTGATTTCGCG-- 778155
                                v     v  v        i iv     v iv v  --i?    --
C rnd-1_family-       1256 GGGTGCACGTGGTCCAGTTTGTCTGGTTGGGATGCGGGTG--CNCGCGTC 1209

  scaffold11|si     778156 -CTGGAGCCTCTAGCC-----TGTTGGGGTCGCTCCATGGGGGGCGGAGG 778199
                           -  v -v  i  i vi-----  v      v  i      v v i  v  
C rnd-1_family-       1208 CCTTG-TCCCCTGGATCGAATTGGTGGGGTGGCCCCATGGCGCGTGGCGG 1160

  scaffold11|si     778200 TGGTTGTGCTGTCCCATAGCTTGCTGGTGGCGGCGGTAGCCCCTGGCCAA 778249
                               v i  i v vv      v     v  ?         v vv v    
C rnd-1_family-       1159 TGGTGGCGCCGGCGGATAGCTGGCTGGAGGNGGCGGTAGCGCAAGCCCAA 1110

  scaffold11|si     778250 AGGGCTGTAGTGGTGAGTAGTGTGCGGCTGTCAAGCCTGCTGGTACCCCT 778299
                             v iv i ?i  ?   v v  ---- --     v  i  i  ?  i  ?
C rnd-1_family-       1109 AGTGTGGCANCGGNGAGGATTG----G--GTCAATCCCGCCGGNACTCCN 1066

  scaffold11|si     778300 GCATATCCCCAGTGTTG-GTGCGGGTAGCCCGCGGCCCAA-CGGCTGTCG 778347
                             iv v   v i?    -    vv  --   -      vi-   i    v
C rnd-1_family-       1065 GCGAAACCCAAANGTTGTGTGCCTGT--CCC-CGGCCCCGTCGGTTGTCC 1019

  scaffold11|si     778348 TGCGCTAGTCCCTGTGTCATCCACTGGGATGGTATGCTCCGGTGGATCGG 778397
                             ?  ?  ?     i           v ?i  v     i        ?  
C rnd-1_family-       1018 TGNGCNAGNCCCTGCGTCATCCACTGCGNCGGGATGCTTCGGTGGATNGG 969

  scaffold11|si     778398 TTCCTGCCACCTGACGTTGGGGTATATGGCATCGAGCAAGGATGTTGGGA 778447
                                      ?v     ?     v     i  v  ? i?  i  i    
C rnd-1_family-        968 TTCCTGCCACCNCACGTTNGGGTAGATGGCGTCCAGNAGNGACGTCGGGA 919

  scaffold11|si     778448 AGGGAATCTGTTCGCTGGGAAGTTTAAACCTGTCTGGGTGTAGGCGTTGG 778497
                            ?  ?  ?  v    - v i  i  i   ii         ?     i   
C rnd-1_family-        918 ANGGNATNTGGTCGC-GTGGAGCTTGAACTCGTCTGGGTGNAGGCGCTGG 870

  scaffold11|si     778498 TTGAAGAATCCTCTGCTGTCGTCGAGGATGGCCCATACAATTTGACCGCA 778547
                                   v  i    i         i  ?     ii ?  i  v v   
C rnd-1_family-        869 TTGAAGAAGCCCCTGCCGTCGTCGAGAATNGCCCACGCNATCTGCCGGCA 820

  scaffold11|si     778548 GAGGGTGGCGGTGAAGTCGTGCCTTTTTCCCTCCACGGCCTCGTTCTTCA 778597
                              v     v           ? vi  ii    v          i     
C rnd-1_family-        819 GAGCGTGGCCGTGAAGTCGTGNCGCTTCTCCTCGACGGCCTCGTCCTTCA 770

  scaffold11|si     778598 TAATATTATATAAATTCCAAACTTTCTGGAAGTGATCGCATCTTGGTCCG 778647
                            ?  i ii  ? vi     ?     ii       i     i  ?  v   
C rnd-1_family-        769 TNATGTCGTANATGTTCCANACTTTTCGGAAGTGGTCGCACCTNGGGCCG 720

  scaffold11|si     778648 AAGAGGACTGCAAGCAAGCCGGCGTAGGTTGCAGTGAGGAGGCGGAGTTC 778697
                                   v  i  ? i            ?  ?           v     
C rnd-1_family-        719 AAGAGGACGGCGAGNAGGCCGGCGTAGGTNGCNGTGAGGAGGCGTAGTTC 670

  scaffold11|si     778698 GTGGTACGTAGATGGCGGGTACCGTGGATCTGTAGTGGAAGCTTTAAAGG 778747
                               v ?  i  i       i   i  i  i  i i   ?  i  i  ? 
C rnd-1_family-        669 GTGGAANGTGGACGGCGGGTGCCGCGGGTCCGTGGCGGANGCCTTGAANG 620

  scaffold11|si     778748 CTTCCTCCAGGGTGCGGTTGCCCTTGGATTCCTGAAGTGCCTCCTCTTGC 778797
                            i        ?  v     v            v v     i     ?i  
C rnd-1_family-        619 CCTCCTCCAGNGTCCGGTTCCCCTTGGATTCCGGCAGTGCTTCCTCNCGC 570

  scaffold11|si     778798 TGGATGGAGTGTTCCCTCTCCGCCGCGCTAATGGGGCGGCAAGCGAGGAT 778847
                               v      i    v            i ii        ?        
C rnd-1_family-        569 TGGAGGGAGTGCTCCCGCTCCGCCGCGCTGACAGGGCGGCANGCGAGGAT 520

  scaffold11|si     778848 CAAAAGGCCTAACCCTGCTGACTTTAGGACTGCCGTGCCGCCGCCCGGAT 778897
                           vi i     i i      i     ?     i  v     ?        i 
C rnd-1_family-        519 GGAGAGGCCCAGCCCTGCCGACTTNAGGACCGCGGTGCCNCCGCCCGGGT 470

  scaffold11|si     778898 TGAATTTTAGATCAACAATGTCGTCTAACGTCTTCTTTTCGAAGAAGACA 778947
                               i  i  ?  i  i  i     v i   i              v  ?
C rnd-1_family-        469 TGAACTTCAGNTCGACGATATCGTCGAGCGTTTTCTTTTCGAAGAACACN 420

  scaffold11|si     778948 CCGCCGTCGAGTTCGCAATTTCGCTCCTGTGCGAAAGCCTGCATTCCTTC 778997
                                   ? ?i     i  vi      vi     i        i     
C rnd-1_family-        419 CCGCCGTCNANCTCGCAGTTATGCTCCTTCGCGAAGGCCTGCATCCCTTC 370

  scaffold11|si     778998 TTTCAAGTTTGCTCGAACTTCGTCGGCCTTCCGTGCTGTCTGGAACGTTA 779047
                           i  ? i   v  i  ?  i  ?  v     i v?  i           v 
C rnd-1_family-        369 CTTNAGGTTGGCCCGNACCTCNTCCGCCTTTCTNGCCGTCTGGAACGTGA 320

  scaffold11|si     779048 GCCAAATTTTTGGGATCCCTCGAGCCTCCGTCACCCCGCAAAAACCCTGC 779097
                               i  viv   ?  ?  i vv                 i         
C rnd-1_family-        319 GCCAGATGCGTGGNATNCCCCTTGCCTCCGTCACCCCGCAGAAACCCTGC 270

  scaffold11|si     779098 AGCGCTGCCAGCTCGTAGGTTGTGTAGATGTGTTTTGTACCTGCAGCCGC 779147
                             ?  i  v ?      ?viv              iv i  iv v    v
C rnd-1_family-        269 AGNGCCGCGANCTCGTANTCGGTGTAGATGTGTTTCTTGCCCTCTGCCGA 220

  scaffold11|si     779148 CAAAGA-GGTGGCCCCGGCGCCTGCCGTCGTGGCTGACT-TGTTGAGTGC 779195
                           vi v  -    -    v          iv    -  i  -          
C rnd-1_family-        219 GGACGATGGTG-CCCCTGCGCCTGCCGCGGTGG-TGGCTCTGTTGAGTGC 172

  scaffold11|si     779196 CTCGACGACCGCTTTTAGCGTCTCTGCTGTTCGCAGGGAGATGCTGGCGA 779245
                           ?           ii i  v     i  ?  ?               v   
C rnd-1_family-        171 NTCGACGACCGCCCTCAGGGTCTCCGCNGTNCGCAGGGAGATGCTGTCGA 122

  scaffold11|si     779246 GGGCTGTCCTGTCGGTGGGCCTTGCTGCTGGTG-GGGGCTGTTGGGTTGG 779294
                               v -        -----      --i    -       ivvv v   
C rnd-1_family-        121 GGGCAG-CCTGTCGG-----CTTGCT--CGGTGCGGGGCTGCGCCGGTGG 80

  scaffold11|si     779295 TT---CTATTGGTGGCAAGGCCCCGAGTGTGCCGTTGAGGCGGGCCTGCA 779341
                           i ---  i i  iv  iiv     ?  v                     i
C rnd-1_family-         79 CTGCGCTGTCGGCCGCGGTGCCCCNAGGGTGCCGTTGAGGCGGGCCTGCG 30

  scaffold11|si     779342 TCCATTCGGTGAAATTTGGGTCGAAGGA 779369
                               i        vv v  i     v  
C rnd-1_family-         29 TCCACTCGGTGAACGTGGGATCGAACGA 2

Matrix = 20p45g.matrix
Kimura (with divCpGMod) = 18.15
Transitions / transversions = 1.24 (130/105)
Gap_init rate = 0.02 (32 / 1311), avg. gap size = 1.22 (39 / 32)


7711 16.28 0.70 1.12 scaffold11|size2099203 778351 779785 (1318975) rnd-1_family-1005#Unknown 1 1429 (0) m_b58s001i40 14124

  scaffold11|si     778351 GCTAGTCCCTGTGTCATCCACTGGGATGGTATGCTCCGGTGGATCGGTTC 778400
                             v  i     i           vvi   v     i        ?     
  rnd-1_family-          1 GCGAGCCCCTGCGTCATCCACTGCCGTGGGATGCTTCGGTGGATNGGTTC 50

  scaffold11|si     778401 CTGCCACCTGACGTTGGGGTATATGGCATCGAGCAAGGATGTTGGGAAGG 778450
                                   ?v     ?           i  v  ? i?  i  i     ? 
  rnd-1_family-         51 CTGCCACCNCACGTTNGGGTATATGGCGTCCAGNAGNGACGTCGGGAANG 100

  scaffold11|si     778451 GAATCTGTTCGCTGGGAAGTTTAAACCTGTCTGGGTGTAGGCGTTGGTTG 778500
                            ?  ?  v    - v i  i  i   ii   i     ?     i      
  rnd-1_family-        101 GNATNTGGTCGC-GTGGAGCTTGAACTCGTCCGGGTGNAGGCGCTGGTTG 149

  scaffold11|si     778501 AAGAATCCTCTGCTGTCGTCGAGGATGGCCCATACAATTTGACCGCAGAG 778550
                                v  i    i         i  ?     ii ?  i  ? v      
  rnd-1_family-        150 AAGAAGCCCCTGCCGTCGTCGAGAATNGCCCACGCNATCTGNCGGCAGAG 199

  scaffold11|si     778551 GGTGGCGGTGAAGTCGTGCCTTTTTCCCTCCACGGCCTCGTTCTTCATAA 778600
                           ?     v ?         ? vi  ii    v          i      ? 
  rnd-1_family-        200 NGTGGCCGNGAAGTCGTGNCGCTTCTCCTCGACGGCCTCGTCCTTCATNA 249

  scaffold11|si     778601 TATTATATAAATTCCAAACTTTCTGGAAGTGATCGCATCTTGGTCCGAAG 778650
                            i ii  ? vi     ?     ii       i     i ??  v      
  rnd-1_family-        250 TGTCGTANATGTTCCANACTTTTCGGAAGTGGTCGCACCNNGGGCCGAAG 299

  scaffold11|si     778651 AGGACTGCAAGCAAGCCGGCGTAGGTTGCAGTGAGGAGGCGGAGTTCGTG 778700
                                v  i  ? i            ?  v           v        
  rnd-1_family-        300 AGGACGGCGAGNAGGCCGGCGTAGGTNGCCGTGAGGAGGCGTAGTTCGTG 349

  scaffold11|si     778701 GTACGTAGATGGCGGGTACCGTGGATCTGTAGTGGAAGCTTTAAAGGCTT 778750
                            v ?  i  i       i   i vi  ?  i i   ?  i  i  ?  i 
  rnd-1_family-        350 GAANGTGGACGGCGGGTGCCGCGCGTCNGTGGCGGANGCCTTGAANGCCT 399

  scaffold11|si     778751 CCTCCAGGGTGCGGTTGCCCTTGGATTCCTGAAGTGCCTCCTCTTGCTGG 778800
                                  ?  v     v            ? v     i     ?i     
  rnd-1_family-        400 CCTCCAGNGTCCGGTTCCCCTTGGATTCCNGCAGTGCTTCCTCNCGCTGG 449

  scaffold11|si     778801 ATGGAGTGTTCCCTCTCCGCCGCGCTAATGGGGCGGCAAGCGAGGATCAA 778850
                            v      i    v            i i         ?        vi 
  rnd-1_family-        450 AGGGAGTGCTCCCGCTCCGCCGCGCTGACGGGGCGGCANGCGAGGATGGA 499

  scaffold11|si     778851 AAGGCCTAACCCTGCTGACTTTAGGACTGCCGTGCCGCCGCCCGGATTGA 778900
                           i     i i      i     ?     i  v     ?        i    
  rnd-1_family-        500 GAGGCCCAGCCCTGCCGACTTNAGGACCGCGGTGCCNCCGCCCGGGTTGA 549

  scaffold11|si     778901 ATTTTAGATCAACAATGTCGTCTAACGTCTTCTTTTCGAAGAAGACACCG 778950
                            i  i  ?  i  i        v i   i              v  ?   
  rnd-1_family-        550 ACTTCAGNTCGACGATGTCGTCGAGCGTTTTCTTTTCGAAGAACACNCCG 599

  scaffold11|si     778951 CCGTCGAGTTCGCAATTTCGCTCCTGTGCGAAAGCCTGCATTCCTTCTTT 779000
                                ? ?i     i  ?i      v?     i        i     i  
  rnd-1_family-        600 CCGTCNANCTCGCAGTTNTGCTCCTTNGCGAAGGCCTGCATCCCTTCCTT 649

  scaffold11|si     779001 CAAGTTTGCTCGAACTTCGTCGGCCTTCCGTGCTGTCTGGAACGTTAGCC 779050
                           ? i   v  i  ?  i  ?  v     i v?  i           v    
  rnd-1_family-        650 NAGGTTGGCCCGNACCTCNTCCGCCTTTCTNGCCGTCTGGAACGTGAGCC 699

  scaffold11|si     779051 AAATTTTTGGGATCCCTCGAGCCTCCGTCACCCCGCAAAAACCCTGCAGC 779100
                            i  viv   ?  ?  i vv                 i           ?
  rnd-1_family-        700 AGATGCGTGGNATNCCCCTTGCCTCCGTCACCCCGCAGAAACCCTGCAGN 749

  scaffold11|si     779101 GCTGCCAGCTCGTAGGTTGTGTAGATGTGTTTTGTACCTGCAGCCGCCAA 779150
                             i  v ?      ?viv              iv i  iv v    --- 
  rnd-1_family-        750 GCCGCGANCTCGTANTCGGTGTAGATGTGTTTCTTGCCCTCTGCCG---A 796

  scaffold11|si     779151 AGA-GGTGGC-CCCGGCGCCTGCCGTCGTGGCTGACT-TGTTGAGTGCCT 779197
                           i  -      -   v          iv    -  i  -          ? 
  rnd-1_family-        797 GGACGGTGGCGCCCCGCGCCTGCCGCGGTGG-TGGCTCTGTTGAGTGCNT 845

  scaffold11|si     779198 CGACGACCGCTTTTAGCGTCTCTGCTGTTCGCAGGGAGATGCTGGCGAGG 779247
                                     ii i  v     i  ?  ?               v     
  rnd-1_family-        846 CGACGACCGCCCTCAGGGTCTCCGCNGTNCGCAGGGAGATGCTGTCGAGG 895

  scaffold11|si     779248 GCTGTCCTGTCGGTGGGCCTTGCTGCTGGTG-GGGGCTGTTGGGTTGGTT 779296
                             v -        -----      --i    -       ivvv v   i 
  rnd-1_family-        896 GCAG-CCTGTCGG-----CTTGCT--CGGTGTGGGGCTGCGCCGGTGGCT 937

  scaffold11|si     779297 ---CTATTGGTGGCAAGGCCCCGAGTGTGCCGTTGAGGCGGGCCTGCATC 779343
                           ---  i i  iv  iiv     v  v       i             i  
  rnd-1_family-        938 GCGCTGTCGGCCGCGGTGCCCCCAGGGTGCCGTCGAGGCGGGCCTGCGTC 987

  scaffold11|si     779344 CATTCGGTGAAATTTGGGTCGAAGGAAAGCACGGGCTCGAGGTCCATGCT 779393
                             i        vv v  i     v  ?    i         ?        
  rnd-1_family-        988 CACTCGGTGAACGTGGGATCGAACGANAGCATGGGCTCGAGNTCCATGCT 1037

  scaffold11|si     779394 GAGGATGCTCTTGCTCCCTTCTGCTGTCTGTGTGGCCGCCATAGCCCAGA 779443
                                v            v  i  v vi  v iv        v     vi
  rnd-1_family-       1038 GAGGAGGCTCTTGCTCCCGTCCGCGGATTGGGCCGCCGCCATTGCCCACG 1087

  scaffold11|si     779444 GTTTTACCAGCTCCGCCTCCTCCTGCCCGATGGGGTTGTCCTCGGCGGCG 779493
                           ?i                     vv                vi  ?    
  rnd-1_family-       1088 NCTTTACCAGCTCCGCCTCCTCCGCCCCGATGGGGTTGTCCGTGGNGGCG 1137

  scaffold11|si     779494 ATGAGGCGTTGAACCTC-AGAATATAGATCCCCAGGAGTGCGTTGAATGG 779542
                            i  ?   i  ?     -    - ?  ?    v?  ?     i  -- v 
  rnd-1_family-       1138 ACGANGCGCTGNACCTCGAGAA-ANAGNTCCCANGGNGTGCGCTG--TTG 1184

  scaffold11|si     779543 T--GGAGAGGAATGGCGCAACCAGCGTTGGGACAAAGAGGACGATGGGGA 779590
                            --         ?     i v?           i     ?  vi      
  rnd-1_family-       1185 TCGGGAGAGGAANGGCGCGAGNAGCGTTGGGACGAAGAGNACCGTGGGGA 1234

  scaffold11|si     779591 GTTGTCTGGTGGTTTTCAGCCCCTCGGGCTGGTACCAAGCATTTTTATTT 779640
                            i  v vv  v     i     v  ?           v  i v   i  i
  rnd-1_family-       1235 GCTGGCGTGTTGTTTTTAGCCCGTCNGGCTGGTACCACGCGTGTTTGTTC 1284

  scaffold11|si     779641 GCGGTGTCGTTGGTGAATACGGTGAATTTGTCCTCGTCGCGACTGAAGGA 779690
                               i   v i vv    i v?i   ? ivv i  v    i         
  rnd-1_family-       1285 GCGGCGTCTTCGTGGAATGCCNCGAANTCCGCTTCCTCGCAACTGAAGGA 1334

  scaffold11|si     779691 GACAGTCGGCCAGCTCCACGGCTTCTCCGGTTTGAGAGCTACAGGAATGC 779740
                              iv             i                    i  v  i    
  rnd-1_family-       1335 GACGCTCGGCCAGCTCCATGGCTTCTCCGGTTTGAGAGCCACCGGGATGC 1384

  scaffold11|si     779741 AACCCTGTCCGGGTGACCTGTCCCCAACGAACGCTATGGTTTTGG 779785
                            i  i  i  v  ?  i v      i     ?  ?  v       
  rnd-1_family-       1385 AGCCTTGCCCCGGNGATCGGTCCCCGACGAANGCNATCGTTTTGG 1429

Matrix = 20p45g.matrix
Kimura (with divCpGMod) = 15.51
Transitions / transversions = 1.43 (136/95)
Gap_init rate = 0.02 (23 / 1434), avg. gap size = 1.13 (26 / 23)


5794 24.87 5.98 3.06 scaffold11|size2099203 777706 780563 (1318197) C rnd-5_family-429#Unknown (4606) 2939 1 m_b58s001i38 14122

  scaffold11|si     777706 GCCAGCGCTGCCCTCCCCGCGCCTAGTACGACCACCCGC-CCCGGCGCGG 777754
                             ?     i    viv    ?  i  i  vii iviv ?-ii  ? v   
C rnd-5_family-       2939 GCNAGCGCCGCCCGTGCCGCNCCCAGCACCGTCGGTGGNGTTCGNCCCGG 2890

  scaffold11|si     777755 CCGTTTCCTCATGTCACATCTTTTGTTTTTTTCCCGGGCTTTCGGAGTCT 777804
                           v  iiv  i -      i vivi   ii    vv-     ?i v     i
C rnd-5_family-       2889 GCGCCGCCCC-TGTCACGTGCGCTGTCCTTTTGG-GGGCTNCCCGAGTCC 2842

  scaffold11|si     777805 GAGCTCGGCGCCGTAGCTTGCATTGTGTATCGGATTCCAGGTTCGATCTG 777854
                                        vv   i   v?v     iv? ii  i vi  v    v
C rnd-5_family-       2841 GAGCTCGGCGCCGACGCTCGCAANTTGTATTTNACCCCGGCCTCTATCTT 2792

  scaffold11|si     777855 TTTCCAAAGCCCCTCAGCCCAGGCATCGGGGATCTTTTCTTTCAGGACGT 777904
                           i     v  vv ?  v     ?v i iv        ?   v?ii v    
C rnd-5_family-       2791 CTTCCACAGGGCNTCTGCCCANTCGTTCGGGATCTTNTCTGNTGGCACGT 2742

  scaffold11|si     777905 GTCCTTTCCGGAGGCGACAGGGGCGAAATGTGCATCGACCACAGATGTAA 777954
                               i     v  ?  i     v  i  ?       v   i  v i  i 
C rnd-5_family-       2741 GTCCCTTCCGCAGNCGGCAGGGTCGGAANGTGCATCTACCGCATACGTGA 2692

  scaffold11|si     777955 TTGAAGCAGAGCTGATTTTTTCCGCGGTCCTCTGTGT------ATCCGGG 777998
                                i  i v --  v  ----    i   i vi  ------ vi v  
C rnd-5_family-       2691 TTGAAACAAATC--ATGTT----GCGGCCCTTTTCGTCGACGAAGTCTGG 2648

  scaffold11|si     777999 CAGCTTAGGGAGTTCATCCCAGGTGACTTTCGCTGCCTTTAAGACCTTCC 778048
                               v v     ?  i     vv vi v     i    v? i? i   ? 
C rnd-5_family-       2647 CAGCGTCGGGAGNTCGTCCCACTTCGCGTTCGCCGCCTGNAGNATCTTNC 2598

  scaffold11|si     778049 CGAACATCATGCTTCCCCGAAACATGCTGTGATAATGGGCGAGGTGTCCC 778098
                            i           i   ivi   i v vi  i  ? v?v v     iiv 
C rnd-5_family-       2597 CAAACATCATGCTCCCCTTGAACGTTCGATGGTANTCNTCCAGGTGCTGC 2548

  scaffold11|si     778099 CGGAGTACTGGGTGGACGTGCTCGAGTTTGTCCGAGTGGGAGGTTGTTGA 778148
                            v?  i     i  v     iv    i     ------ ?v  i?  ??i
C rnd-5_family-       2547 CTNAGCACTGGATGTACGTGTGCGAGCTTGTC------GNTGGCNGTNNG 2504

  scaffold11|si     778149 TTTCGCGCTGGAGCCTCTAGCC-TGTTGGGGTCGCTCCATGGGGGGCGGA 778197
                            i---  v   ?- v i i vv-?  v v   v  i ?ivv  v v    
C rnd-5_family-       2503 TC---CGGTGGN-CATTTGGAAGNGTGGTGGTGGCCCNGGCGGCGCCGGA 2458

  scaffold11|si     778198 GGTGGTTGTGCT-GT----CCCATAGCTTGCTGGTG-GCGGCGGTA--GC 778239
                                ?v i v -  ----  ?  i v    ??  i-i  i? v ?--  
C rnd-5_family-       2457 GGTGGNGGCGGTCGTAACCCCNATGGGTTGCNNGTACACGANGTTNCCGC 2408

  scaffold11|si     778240 C-CCTG--GCCAAAGGGCTGTAG-TGGTGAGTAGTGTGCGGCTGTCAAGC 778285
                            -  i --   ----  ?  iiv-     -   iv ivvv  i - ?   
C rnd-5_family-       2407 CACCCGNTGCC----GGNTGCGCCTGGTG-GTAAGGCCACGCCG-CNAGC 2364

  scaffold11|si     778286 CTGCTGGTACCCC--TGCATA-TCCCCAGTGTTGGTGCGGGTA-GCCCGC 778331
                            i vi  i  i  --  v ?v- v   i?   ----- v vi -   vv 
C rnd-5_family-       2363 CCGACGGCACTCCGCTGAANCCTACCCGNTGT-----CCGCCACGCCGTC 2319

  scaffold11|si     778332 GGCCCAACGGCTGTCGTGCGCTAGTCCCTGTGTCATCCACTGGGATGGTA 778381
                            vi  vi  vv    v     v ?i  i  v        i  v  i  v 
C rnd-5_family-       2318 GCTCCTGCGCGTGTCCTGCGCGANCCCTTGGGTCATCCATTGCGACGGGA 2269

  scaffold11|si     778382 TGCTCCGGTGGATCGGTTCCTGCCACCTGACGTTGGGGTATATGGCATCG 778431
                             i    i vi  v  i          vv           v     v  v
C rnd-5_family-       2268 TGTTCCGATTAATGGGCTCCTGCCACCGTACGTTGGGGTAGATGGCCTCT 2219

  scaffold11|si     778432 AGCAAGGATGTTGGGAAGGGAATCTGTTCGCTGGGAAGTTTAAACCTGTC 778481
                             i iv  ? i      i     i      i   ? i iv-i   i    
C rnd-5_family-       2218 AGTAGCGANGCTGGGAAAGGAATTTGTTCGTTGGNAGGCG-GAACTTGTC 2170

  scaffold11|si     778482 TGGGTGTAGGCGTTGGTTGAAGAATCCTCTGCTGTCGTCGAGGATGGCCC 778531
                           v     v  ?  i v  i      i  ?     i        i       
C rnd-5_family-       2169 GGGGTGGAGNCGCTTGTCGAAGAACCCNCTGCTATCGTCGAGAATGGCCC 2120

  scaffold11|si     778532 ATACAATTTGACCGCAGAGGGTGGCGGTGAAGTCGTGCCTTTTTCCCTCC 778581
                            ?  i     v v   ?  v iv  v v      iv i vi   i ?  v
C rnd-5_family-       2119 ANACGATTTGCCGGCANAGCGCTGCCGAGAAGTCAAGTCGCTTTTCNTCG 2070

  scaffold11|si     778582 ACGGCCTCGTTCTTCATAATATTATATAAATTCCAAACTTTCTGGAAGTG 778631
                              v vv   i      v  viii  ? vi     ?     ii       
C rnd-5_family-       2069 ACGTCGGCGTCCTTCATTATCCCGTANATGTTCCANACTTTTCGGAAGTG 2020

  scaffold11|si     778632 ATCGCATCTTGG-TCCGAAGAGGACTGCAAGCAAGCCGGCGTAGGTTGCA 778680
                           i     vivi  -v     v     vvii  - i  iv        v  ?
C rnd-5_family-       2019 GTCGCAGTGCGGAGCCGAACAGGACGTTGAG-AGGCTCGCGTAGGTGGCN 1971

  scaffold11|si     778681 GTGAGGAGGCGGAGTTCGTGGTACGTAGATGGCGGGTACCGTGGATCTGT 778730
                           ii   v  ?  v  i  i   v v  v vi       i  v      vv 
C rnd-5_family-       1970 ACGAGTAGNCGTAGCTCATGGAAAGTCGTCGGCGGGTGCCTTGGATCGCT 1921

  scaffold11|si     778731 AGTGGAAGCTTTAAAGGCTTCCTCCAGGGTGCGGTTGCCCTTGGATTCCT 778780
                           v iv v?i i  i  v  i     v  v  ?  i        v   v vv
C rnd-5_family-       1920 CGCCGCNACCTTGAACGCCTCCTCGAGCGTNCGATTGCCCTTCGATGCGA 1871

  scaffold11|si     778781 GAAGTGCCTCCTCTTGCTGGATGGAGTGTTCCCTCTCCGCCGCGCTAATG 778830
                            i  i  i  i  vi    v iv vvvi     vi           ? iv
C rnd-5_family-       1870 GGAGCGCTTCTTCGCGCTGTACCGCCAATTCCCGTTCCGCCGCGCTNACC 1821

  scaffold11|si     778831 GGGCGGCAAGCGAGGATCAAAAGGCCTAACCCTGCTGACTTTAGGACTGC 778880
                             v     i     ?  vi i  v  viv   v  i     vviv  i  
C rnd-5_family-       1820 GGTCGGCAGGCGAGNATGGAGAGCCCGGCCCCGGCCGACTTGTATACCGC 1771

  scaffold11|si     778881 CGTGCCGCCGCCCGGATTGAATTTTAGATCAACAATGTCGTCTAACGTCT 778930
                           i     ?  v        i  i  ? i?  i  ? ?i     i     i 
C rnd-5_family-       1770 TGTGCCNCCTCCCGGATTAAACTTNAANTCGACNANATCGTCCAACGTTT 1721

  scaffold11|si     778931 TCTTTTCGAAGAAGACACCGCCGTCGAGTTCGCAAT--TTCGCTCCTGTG 778978
                                     i  v  v          vi  i    --    i --  i 
C rnd-5_family-       1720 TCTTTTCGAAAAACACCCCGCCGTCGATCTCACAATTGTTCGTT--TGCG 1673

  scaffold11|si     778979 CGAAAGCCTGCATTCCTTCTTTCAAGTTTGCTCGAACTTCGT-CGGCCTT 779027
                               v  ?i       i  iiv? i      i  v     v -    i  
C rnd-5_family-       1672 CGAATGCNCGCATTCCCTCCCGNAGGTTTGCCCGCACTTCCTCCGGCTTT 1623

  scaffold11|si     779028 CCGTGCTGTCTGGAACGTTAGCCAAATTTTTGGGATCCCTCGAGCCTCCG 779077
                            i -  i vi     ?  ?     ? ?i  v    v?vv? ?i v   v?
C rnd-5_family-       1622 CTG-GCCGATTGGAANGTNAGCCANANCTTGGGGAGNAGNCNGGGCTCGN 1574

  scaffold11|si     779078 TCACCCCGCAAAAACCCTGCAGCGCTGCCAGCTCGTAGGTTG-TGTAGAT 779126
                           ?v     i  i  ?  i  ?     i  ?        -v i -      i
C rnd-5_family-       1573 NGACCCCACAGAANCCTTGNAGCGCCGCNAGCTCGTA-TTCGCTGTAGAC 1525

  scaffold11|si     779127 GTGTTTTGTACCTG-CAGCCGCCAAAGAGGTGGCCCCGGCGCCTGCCGTC 779175
                                 i  v v  -ii i ?? i?i   v vi i  ? i    ? vvi 
C rnd-5_family-       1524 GTGTTTCGTTCGTGTTGGTCNNCGNGGAGCTCACTCCNGTGCCTNCACCC 1475

  scaffold11|si     779176 GTG--GC----TGACTTGTTGAGTGCCTCGACGACCGCTTTTAGCGTCTC 779219
                              --  ----  vv       ?      ?  ?     iivi  ?     
C rnd-5_family-       1474 GTGCNGCGCTTTGCGTTGTTGANTGCCTCNACNACCGCCCGCAGNGTCTC 1425

  scaffold11|si     779220 TGCTGTTCGCAGGGAGATGCTGGCGAGGGCTGTCCTGTCGGTGGGCCTT- 779268
                              i  ii    ? v? ?  iiv  i?v  iv?  v   v i i??i  -
C rnd-5_family-       1424 TGCCGTCTGCAGNGCNANGCCATCGGNCGCCCNCCGGTCTGCGANNTTTC 1375

  scaffold11|si     779269 GCTGCTGGTG---GGGGCTGTTGGGTTGGTTCTAT---------TGG-TG 779305
                             i     ii--- v  -    i --iv? i  i ---------i  -  
C rnd-5_family-       1374 GCCGCTGGCACCCGCGG-TGTTAG--CCNTCCTGTGAAAGGGGCCGGCTG 1328

  scaffold11|si     779306 -GCAAG---GCCCCGAGTGTGCCGTTGAGGCGGGCCTGCATCCATTCGGT 779351
                           -  v  ---     v  ?   v i i      ?   ?v ii   v  v  
C rnd-5_family-       1327 CGCCAGCGTGCCCCTAGNGTGGCATCGAGGCGNGCCNCCGCCCAATCCGT 1278

  scaffold11|si     779352 GAAAT-TTGGGTCGAAGGAAAGCACGGGCTCGAGGTCCATGCTGAGGATG 779400
                              ii- v        v  ?  ? ?      ? vv        ?  ? i 
C rnd-5_family-       1277 GAAGCGTGGGGTCGAACGANAGNANGGGCTCNATCTCCATGCTNAGNACG 1228

  scaffold11|si     779401 C-TCTTGCTCCCTTCTGCTGTCTGTGTGGCCGCCATAGCCCAGAGTTTTA 779449
                            -          v  ??iv vv  v i?   ?  ? v     vi?ii ? 
C rnd-5_family-       1227 CTTCTTGCTCCCGTCNNTGGAGTGGGCNGCCNCCNTTGCCCACGNCCTNA 1178

  scaffold11|si     779450 CC-AGCTCCGCCTCCTCCTGCCCGATGGGGTTGTCCTCGGCGGCGA---- 779494
                             -  ?    iv  ?   ?vvvi  ?    --  i?ii v vv   ----
C rnd-5_family-       1177 CCAAGNTCCGTGTCNTCCNCGGTGANGGGG--GTTNCTGCCTCCGAATTT 1130

  scaffold11|si     779495 -TGAGGCGTTGAACCTCAGAATATAGATCCCCAGGAGTGCGTTGAATGGT 779543
                           -i?  ? ?i?vvi    ??ii  ? vv    vv  i  i  i  vv?v  
C rnd-5_family-       1129 CCNAGNCNCNTCGCCTCNNGGTANACTTCCCATGGGGTACGCTGCTNCGT 1080

  scaffold11|si     779544 GGAGAGGAATGGCGCAACCAGCGTTGGGACAAAGAGGACGATGGGGA--- 779590
                           ? vviv   vvv?  v v     ?v    ?v ??  vi vi     ?---
C rnd-5_family-       1079 NGTCGCGAAGTCNGCCAGCAGCGNGGGGANCANNAGCGCCGTGGGGNCCT 1030

  scaffold11|si     779591 GTT--GTCTGGTGGTTTTCAGCCCCTCGGGCTGGTACCAAGCATTTTTAT 779638
                            i --      i i-----  v        ?   ?    vvii i?i? -
C rnd-5_family-       1029 GCTGCGTCTGGCGA-----AGGCCCTCGGGNTGGNACCACTTGTCNCNA- 986

  scaffold11|si     779639 TTGCGGTGTCGTTGGTGAATACGG------TGAATTTGTCCTCGTCGCGA 779682
                           ----  i?  vv??v  ? ? v i------i   i ivv       -   
C rnd-5_family-        985 ----GGCNTCTGNNCTGNANAGGAANTCTTCGAACTCCGCCTCGTC-CGA 941

  scaffold11|si     779683 CTGAAGGA--GACAGTCGGCCAGCTCCACGGCTTCTCCGGTTTGAGAGCT 779730
                            ivvviv --  iivi            ?        ?  i  v  ? ??
C rnd-5_family-        940 CCCCCATACTGATGCCCGGCCAGCTCCANGGCTTCTCNGGCTTCAGNGNN 891

  scaffold11|si     779731 ACAGGAATGCAACCCTGTCCGGGTGACCTGTCCCCAACGAACGCTATGGT 779780
                             i  i     v  i  i    ?v ?v v   ?  ?     ?  ? iv  
C rnd-5_family-        890 ACGGGGATGCATCCTTGCCCGGNGGNGCGGTCNCCNACGAANGCNACCGT 841

  scaffold11|si     779781 TTTGGGTGCGGCCTCGTC-CCCCCGAGTTGGATCAAAATATACCCCCGCT 779829
                              ?i v  ?  v     -  ?v ?  -v  i  i  i? v  vv v  ?
C rnd-5_family-        840 TTTNAGGGCNGCGTCGTCGCCNGCNAG-AGGGTCGAAGNAGACGGCGGCN 792

  scaffold11|si     779830 GAGTGAAACACATTGACGTGGTGATTTCCTGGCTGCATGAAAGCGAAAAG 779879
                                i i   ?      vivi?i     ?  i        v     ?  
C rnd-5_family-        791 GAGTGGAGCACNTTGACGAACCNGTTTCCNGGTTGCATGAACGCGAANAG 742

  scaffold11|si     779880 CCGGAGGGATCCCGCCAGGGCTTGCTCCTTAAATGCCTTAGCGCGAGCCG 779929
                           ?  ?     i  ?  ?  v  i        i  ?     v i?     v 
C rnd-5_family-        741 NCGNAGGGACCCNGCNAGCGCCTGCTCCTTGAANGCCTTCGTNCGAGCAG 692

  scaffold11|si     779930 AAGCCCCGTTGACGTCCTTTTGCCATGCCCACTCTCTCTTGTGTGAAACG 779979
                           vi  v  ?ii?     ?i?      i     i  i ?  v   ---ivi 
C rnd-5_family-        691 CGGCGCCNCCNACGTCNCNTTGCCACGCCCATTCCCNCTGGTG---GCTG 645

  scaffold11|si     779980 TCGTTGGAGGTGCC------------GCGA-GTTGTCATCCGTAGGACGG 780016
                           i  vii v ?    ------------    -     ----- ?v   i  
C rnd-5_family-        644 CCGGCAGTGNTGCCCATTCTTACCNNGCGACGTTGT-----GNCGGATGG 600

  scaffold11|si     780017 CAGCGTGGAGAGTGCCC------GTCAGCGTTGTGTTT----CCCGGCGC 780056
                            v  ?i ?  v  v   ------ i  v   v   vi ----?vv  ?  
C rnd-5_family-        599 CCGCNCGNAGCGTCCCCGGCGCTGCCATCGTAGTGGCTGGTGNAGGGNGC 550

  scaffold11|si     780057 GAGC--GCTGGG--GGTGC----------------GGGTG--GGTC---- 780080
                            i  --   v  --  ?  ----------------     --   i----
C rnd-5_family-        549 GGGCCTGCTCGGTTGGNGCCATCAGTCGCTGNNGTGGGTGAAGGTTGGCG 500

  scaffold11|si     780081 ---TGTGTCTGGGAAGAGGGCTGCTGGTGCTG-CTGCCG-GGGTAGTTGG 780125
                           ---  iv      vv i ? iiv iv i  i - v   ?-v   i   v 
C rnd-5_family-        499 AGGTGCTTCTGGGTTGGGNGTCCCCCGCGCCGTCGGCCNCTGGTGGTTCG 450

  scaffold11|si     780126 C-GTGCCGGCC---GGCGCGGCGCCCG-TGACGAGTAGCCAGGCGTCCGG 780170
                            - v v   i ---       -  v  -     ? v     v -  i  i
C rnd-5_family-        449 CTGGGGCGGTCNGAGGCGCGG-GCGCGTTGACGNGAAGCCACG-GTTCGA 402

  scaffold11|si     780171 GTCGTCATCTGCCGGGGGATCCGTGCCCTCCGCCTGGGGGGGTTGATCCC 780220
                           --? i ?  ?  v  v  i    ??   iv   v  v     i  i i v
C rnd-5_family-        401 --NGCCNTCNGCGGGTGGGTCCGNNCCCCGCGCATGTGGGGGCTGGTTCG 354

  scaffold11|si     780221 CGGGCTCCTGCGTTTGCGTAGGCGTCGCT---GCCG------CTGTTGGG 780261
                           i?vvv             vv         ---    ------ i v    
C rnd-5_family-        353 TNTCGTCCTGCGTTTGCGACGGCGTCGCTGGNGCCGGNGCCCCCGGTGGG 304

  scaffold11|si     780262 GTT--GGCTGGGGTGTCTCTGAAGCCAGCAGGCTC-TGTCCCACCGTCTC 780308
                           i  --   -  i  -  i --- ??? ?  ?i   -  i  v i?     
C rnd-5_family-        303 ATTTCGGC-GGAGT-TCCC---ANNNANCANACTCGTGCCCGATNGTCTC 259

  scaffold11|si     780309 GAACGCCTCCGCGAGGAAGTCCTGAGTTCCCGACATATC--GCGCAGCGG 780356
                                 i     ?        ii v  i  i v   -  --   v i v 
C rnd-5_family-        258 GAACGCTTCCGCNAGGAAGTCTCGTGTCCCTGCCAT-TCTAGCGGAACCG 210

  scaffold11|si     780357 GGTAGGCTTGTTGACGTTAGTGGCAAGGTGCTG-GAGCGAAAAGATGTTA 780405
                           ? ?i---?  ?  -  i--   --         - iv  vvvv ?? ?v 
C rnd-5_family-        209 NGNG---NTGNTG-CGC--GTG--AAGGTGCTGCGGTCGTCTTGNNGNAA 168

  scaffold11|si     780406 ---GAAACCAAAGAAA--ACTATCT--AACAACCCAACAATCAACCCGCA 780448
                           ---?  v     v   --    i ?--   ? ?  v   ---  i     
C rnd-5_family-        167 ACTNAATCCAAACAAAANACTACCNAAAACNANCCTACA---AATCCGCA 121

  scaffold11|si     780449 GTTTTACGTTGCTTCGTTGGGGTGTTGGCGGCTCCGAACACAGAATGAGC 780498
                            --  ? ?       i v iiv  -i      ? ivi  i i       -
C rnd-5_family-        120 G--TTNCNTTGCTTCATGGAACTG-CGGCGGCNCTCGACGCGGAATGAG- 75

  scaffold11|si     780499 TCAACGG--TGGGTCGAG-----CTCACTTCTGTGAG-------CGTGCT 780534
                           ---    --   vv    -----      i   i v -------     -
C rnd-5_family-         74 ---ACGGANTGGTGCGAGCTGTNCTCACTCCTGCGCGGTGCCGACGTGC- 29

  scaffold11|si     780535 TCGCCGAGCTCGTCTGTCCATCACCTAGA 780563
                           -     ?  ?               ii  
C rnd-5_family-         28 -CGCCGNGCNCGTCTGTCCATCACCCGGA 1

Matrix = 20p45g.matrix
Kimura (with divCpGMod) = 29.14
Transitions / transversions = 1.04 (351/338)
Gap_init rate = 0.05 (153 / 2857), avg. gap size = 1.71 (261 / 153)

6156 18.23 1.22 1.76 scaffold11|size2099203 778058 779369 (1319391) C rnd-1_family-1030#Unknown (0) 1306 2 m_b58s001i39 14122

  scaffold11|si     778058 TGCTTCCCCGAAACATGCTGTGATAATGGGCGAGGTGTCCCCGGAGTACT 778107
                                  iivi           i  iv?   v     ?    ?   v  i
C rnd-1_family-       1306 TGCTTCCTTTGAACATGCTGTGGTAGGNGGCTAGGTGNCCCCNGAGGACC 1257

  scaffold11|si     778108 GGGTGGACGTGCTCGAGTTTGTCCGAGTGGGAGGTTGTTGATTTCGCG-- 778155
                                v     v  v        i iv     v iv v  --i?    --
C rnd-1_family-       1256 GGGTGCACGTGGTCCAGTTTGTCTGGTTGGGATGCGGGTG--CNCGCGTC 1209

  scaffold11|si     778156 -CTGGAGCCTCTAGCC-----TGTTGGGGTCGCTCCATGGGGGGCGGAGG 778199
                           -  v -v  i  i vi-----  v      v  i      v v i  v  
C rnd-1_family-       1208 CCTTG-TCCCCTGGATCGAATTGGTGGGGTGGCCCCATGGCGCGTGGCGG 1160

  scaffold11|si     778200 TGGTTGTGCTGTCCCATAGCTTGCTGGTGGCGGCGGTAGCCCCTGGCCAA 778249
                               v i  i v vv      v     v  ?         v vv v    
C rnd-1_family-       1159 TGGTGGCGCCGGCGGATAGCTGGCTGGAGGNGGCGGTAGCGCAAGCCCAA 1110

  scaffold11|si     778250 AGGGCTGTAGTGGTGAGTAGTGTGCGGCTGTCAAGCCTGCTGGTACCCCT 778299
                             v iv i ?i  ?   v v  ---- --     v  i  i  ?  i  ?
C rnd-1_family-       1109 AGTGTGGCANCGGNGAGGATTG----G--GTCAATCCCGCCGGNACTCCN 1066

  scaffold11|si     778300 GCATATCCCCAGTGTTG-GTGCGGGTAGCCCGCGGCCCAA-CGGCTGTCG 778347
                             iv v   v i?    -    vv  --   -      vi-   i    v
C rnd-1_family-       1065 GCGAAACCCAAANGTTGTGTGCCTGT--CCC-CGGCCCCGTCGGTTGTCC 1019

  scaffold11|si     778348 TGCGCTAGTCCCTGTGTCATCCACTGGGATGGTATGCTCCGGTGGATCGG 778397
                             ?  ?  ?     i           v ?i  v     i        ?  
C rnd-1_family-       1018 TGNGCNAGNCCCTGCGTCATCCACTGCGNCGGGATGCTTCGGTGGATNGG 969

  scaffold11|si     778398 TTCCTGCCACCTGACGTTGGGGTATATGGCATCGAGCAAGGATGTTGGGA 778447
                                      ?v     ?     v     i  v  ? i?  i  i    
C rnd-1_family-        968 TTCCTGCCACCNCACGTTNGGGTAGATGGCGTCCAGNAGNGACGTCGGGA 919

  scaffold11|si     778448 AGGGAATCTGTTCGCTGGGAAGTTTAAACCTGTCTGGGTGTAGGCGTTGG 778497
                            ?  ?  ?  v    - v i  i  i   ii         ?     i   
C rnd-1_family-        918 ANGGNATNTGGTCGC-GTGGAGCTTGAACTCGTCTGGGTGNAGGCGCTGG 870

  scaffold11|si     778498 TTGAAGAATCCTCTGCTGTCGTCGAGGATGGCCCATACAATTTGACCGCA 778547
                                   v  i    i         i  ?     ii ?  i  v v   
C rnd-1_family-        869 TTGAAGAAGCCCCTGCCGTCGTCGAGAATNGCCCACGCNATCTGCCGGCA 820

  scaffold11|si     778548 GAGGGTGGCGGTGAAGTCGTGCCTTTTTCCCTCCACGGCCTCGTTCTTCA 778597
                              v     v           ? vi  ii    v          i     
C rnd-1_family-        819 GAGCGTGGCCGTGAAGTCGTGNCGCTTCTCCTCGACGGCCTCGTCCTTCA 770

  scaffold11|si     778598 TAATATTATATAAATTCCAAACTTTCTGGAAGTGATCGCATCTTGGTCCG 778647
                            ?  i ii  ? vi     ?     ii       i     i  ?  v   
C rnd-1_family-        769 TNATGTCGTANATGTTCCANACTTTTCGGAAGTGGTCGCACCTNGGGCCG 720

  scaffold11|si     778648 AAGAGGACTGCAAGCAAGCCGGCGTAGGTTGCAGTGAGGAGGCGGAGTTC 778697
                                   v  i  ? i            ?  ?           v     
C rnd-1_family-        719 AAGAGGACGGCGAGNAGGCCGGCGTAGGTNGCNGTGAGGAGGCGTAGTTC 670

  scaffold11|si     778698 GTGGTACGTAGATGGCGGGTACCGTGGATCTGTAGTGGAAGCTTTAAAGG 778747
                               v ?  i  i       i   i  i  i  i i   ?  i  i  ? 
C rnd-1_family-        669 GTGGAANGTGGACGGCGGGTGCCGCGGGTCCGTGGCGGANGCCTTGAANG 620

  scaffold11|si     778748 CTTCCTCCAGGGTGCGGTTGCCCTTGGATTCCTGAAGTGCCTCCTCTTGC 778797
                            i        ?  v     v            v v     i     ?i  
C rnd-1_family-        619 CCTCCTCCAGNGTCCGGTTCCCCTTGGATTCCGGCAGTGCTTCCTCNCGC 570

  scaffold11|si     778798 TGGATGGAGTGTTCCCTCTCCGCCGCGCTAATGGGGCGGCAAGCGAGGAT 778847
                               v      i    v            i ii        ?        
C rnd-1_family-        569 TGGAGGGAGTGCTCCCGCTCCGCCGCGCTGACAGGGCGGCANGCGAGGAT 520

  scaffold11|si     778848 CAAAAGGCCTAACCCTGCTGACTTTAGGACTGCCGTGCCGCCGCCCGGAT 778897
                           vi i     i i      i     ?     i  v     ?        i 
C rnd-1_family-        519 GGAGAGGCCCAGCCCTGCCGACTTNAGGACCGCGGTGCCNCCGCCCGGGT 470

  scaffold11|si     778898 TGAATTTTAGATCAACAATGTCGTCTAACGTCTTCTTTTCGAAGAAGACA 778947
                               i  i  ?  i  i  i     v i   i              v  ?
C rnd-1_family-        469 TGAACTTCAGNTCGACGATATCGTCGAGCGTTTTCTTTTCGAAGAACACN 420

  scaffold11|si     778948 CCGCCGTCGAGTTCGCAATTTCGCTCCTGTGCGAAAGCCTGCATTCCTTC 778997
                                   ? ?i     i  vi      vi     i        i     
C rnd-1_family-        419 CCGCCGTCNANCTCGCAGTTATGCTCCTTCGCGAAGGCCTGCATCCCTTC 370

  scaffold11|si     778998 TTTCAAGTTTGCTCGAACTTCGTCGGCCTTCCGTGCTGTCTGGAACGTTA 779047
                           i  ? i   v  i  ?  i  ?  v     i v?  i           v 
C rnd-1_family-        369 CTTNAGGTTGGCCCGNACCTCNTCCGCCTTTCTNGCCGTCTGGAACGTGA 320

  scaffold11|si     779048 GCCAAATTTTTGGGATCCCTCGAGCCTCCGTCACCCCGCAAAAACCCTGC 779097
                               i  viv   ?  ?  i vv                 i         
C rnd-1_family-        319 GCCAGATGCGTGGNATNCCCCTTGCCTCCGTCACCCCGCAGAAACCCTGC 270

  scaffold11|si     779098 AGCGCTGCCAGCTCGTAGGTTGTGTAGATGTGTTTTGTACCTGCAGCCGC 779147
                             ?  i  v ?      ?viv              iv i  iv v    v
C rnd-1_family-        269 AGNGCCGCGANCTCGTANTCGGTGTAGATGTGTTTCTTGCCCTCTGCCGA 220

  scaffold11|si     779148 CAAAGA-GGTGGCCCCGGCGCCTGCCGTCGTGGCTGACT-TGTTGAGTGC 779195
                           vi v  -    -    v          iv    -  i  -          
C rnd-1_family-        219 GGACGATGGTG-CCCCTGCGCCTGCCGCGGTGG-TGGCTCTGTTGAGTGC 172

  scaffold11|si     779196 CTCGACGACCGCTTTTAGCGTCTCTGCTGTTCGCAGGGAGATGCTGGCGA 779245
                           ?           ii i  v     i  ?  ?               v   
C rnd-1_family-        171 NTCGACGACCGCCCTCAGGGTCTCCGCNGTNCGCAGGGAGATGCTGTCGA 122

  scaffold11|si     779246 GGGCTGTCCTGTCGGTGGGCCTTGCTGCTGGTG-GGGGCTGTTGGGTTGG 779294
                               v -        -----      --i    -       ivvv v   
C rnd-1_family-        121 GGGCAG-CCTGTCGG-----CTTGCT--CGGTGCGGGGCTGCGCCGGTGG 80

  scaffold11|si     779295 TT---CTATTGGTGGCAAGGCCCCGAGTGTGCCGTTGAGGCGGGCCTGCA 779341
                           i ---  i i  iv  iiv     ?  v                     i
C rnd-1_family-         79 CTGCGCTGTCGGCCGCGGTGCCCCNAGGGTGCCGTTGAGGCGGGCCTGCG 30

  scaffold11|si     779342 TCCATTCGGTGAAATTTGGGTCGAAGGA 779369
                               i        vv v  i     v  
C rnd-1_family-         29 TCCACTCGGTGAACGTGGGATCGAACGA 2

Matrix = 20p45g.matrix
Kimura (with divCpGMod) = 18.15
Transitions / transversions = 1.24 (130/105)
Gap_init rate = 0.02 (32 / 1311), avg. gap size = 1.22 (39 / 32)


307 10.42 0.00 0.00 scaffold11|size2099203 783319 783366 (1315394) C rnd-1_family-91#Unknown (21) 48 1 m_b58s001i41 14125

  scaffold11|si     783319 TTAGTTGTGTTGGAAACTGAGACCTTTCCTCCTTCTTCTCCTCCTCCT 783366
                                                v v   i              i  i  
C rnd-1_family-         48 TTAGTTGTGTTGGAAACTGAGCCGTTTTCTCCTTCTTCTCCTTCTTCT 1

Matrix = 20p45g.matrix
Kimura (with divCpGMod) = 11.29
Transitions / transversions = 1.50 (3/2)
Gap_init rate = 0.00 (0 / 47), avg. gap size = 0.0 (0 / 0)


347 25.48 3.09 3.09 scaffold11|size2099203 783360 783521 (1315239) rnd-1_family-85#Unknown 51 212 (29) m_b58s001i42 14126

  scaffold11|si     783360 TCCTCCTTCTTCTCCTTCAGTGAGTCAGTTTTTTAA-TTTTTGCCAA-AC 783407
                            i  i          v  -     v  v      v -    ?    v- i
  rnd-1_family-         51 TTCTTCTTCTTCTCCGTC-GTGAGACACTTTTTTCACTTTTNGCCATTAT 99

  scaffold11|si     783408 AGGTACTGACTAGAAAGTTGATCTG---AAGTTACCTGTAAATAATTCAT 783454
                           v    viiv   --- v  iv  iv--- vi             vviii 
  rnd-1_family-        100 TGGTAACATCTA---ATTTATTCCTTCCACATTACCTGTAAATATGCTGT 146

  scaffold11|si     783455 TTTTGGCTTGGACTTACACGGGTAGTTATAGTGTTTTAAGTATATGCCTA 783504
                              i vv  v   v i  i       i i   v    -   v i? vi  
  rnd-1_family-        147 TTTCGTGTTCGACATGCATGGGTAGTCACAGTCTTTT-AGTTTGNGGTTA 195

  scaffold11|si     783505 CCTTTAAAATTATATCT 783521
                                    v       
  rnd-1_family-        196 CCTTTAAAAATATATCT 212

Matrix = 20p45g.matrix
Kimura (with divCpGMod) = 30.86
Transitions / transversions = 0.82 (18/22)
Gap_init rate = 0.05 (8 / 161), avg. gap size = 1.25 (10 / 8)


4287 3.58 1.12 1.12 scaffold11|size2099203 783378 783914 (1314846) C rnd-1_family-35#Unknown (0) 537 1 m_b58s001i43 14127

  scaffold11|si     783378 AGTGAGTCAGTTTTTT-AATTTTTGCCAAA-CAGGTACTGACTAGAAAGT 783425
                                 v         -iv           -           i vi    
C rnd-1_family-        537 AGTGAGACAGTTTTTTTGCTTTTTGCCAAAACAGGTACTGACCATGAAGT 488

  scaffold11|si     783426 TGATCTGAAGTTACCTGTAAATAATTCATTTTTGGCTTGGACTTACACGG 783475
                               v    v                       v                
C rnd-1_family-        487 TGATGTGAACTTACCTGTAAATAATTCATTTTTCGCTTGGACTTACACGG 438

  scaffold11|si     783476 GTAGTTATAGTGTTTTAAGTATATGCCTACCTTTAAAATTATATCTTTTT 783525
                                                 v                           
C rnd-1_family-        437 GTAGTTATAGTGTTTTAAGTATCTGCCTACCTTTAAAATTATATCTTTTT 388

  scaffold11|si     783526 GTATAACGTATGACATTATTTTCTAGAATGTTTCTGTAAACTTGAAGGGA 783575
                                                                             
C rnd-1_family-        387 GTATAACGTATGACATTATTTTCTAGAATGTTTCTGTAAACTTGAAGGGA 338

  scaffold11|si     783576 ACATTAGTCACAAATTATCATTTTAATCATACAACAACCATTCTGTAAAC 783625
                                                                ivi          
C rnd-1_family-        337 ACATTAGTCACAAATTATCATTTTAATCATACAACAATGGTTCTGTAAAC 288

  scaffold11|si     783626 TTGAAGGGAACGTTATCGTGTCACAAAAGAGTGTCTACGTCTAACAAGAA 783675
                                                                             
C rnd-1_family-        287 TTGAAGGGAACGTTATCGTGTCACAAAAGAGTGTCTACGTCTAACAAGAA 238

  scaffold11|si     783676 TGATTTCGCAAACTAAAAATGGGTACATACTTTTAAAATGGGCGCAGGAG 783725
                                                                        -    
C rnd-1_family-        237 TGATTTCGCAAACTAAAAATGGGTACATACTTTTAAAATGGGCGC-GGAG 189

  scaffold11|si     783726 TGCGGCGCGCCGGAAGCGCGCGAGGCGCTCTCGCCCATTTGCAAC----T 783771
                           i         vv            --  ?                ---- 
C rnd-1_family-        188 CGCGGCGCGCGCGAAGCGCGCGAG--GCNCTCGCCCATTTGCAACTAGGT 141

  scaffold11|si     783772 ACTATAGTACATAGTATTAAATAAGCGTAGAAAAGTGGCATACTACTAGA 783821
                                      ---      v                           v 
C rnd-1_family-        140 ACTATAGTACA---TATTAATTAAGCGTAGAAAAGTGGCATACTACTACA 94

  scaffold11|si     783822 AGCACTTTATTTCAAAAGTACGTCTTCCTCTGTCTCTACAAATTGCATTC 783871
                                                                      i      
C rnd-1_family-         93 AGCACTTTATTTCAAAAGTACGTCTTCCTCTGTCTCTACAAATCGCATTC 44

  scaffold11|si     783872 TGTTTCGCTAGCTACAAAAAATCTTGCAGCGGCTGCTGGTAAT 783914
                                                                      
C rnd-1_family-         43 TGTTTCGCTAGCTACAAAAAATCTTGCAGCGGCTGCTGGTAAT 1

Matrix = 20p45g.matrix
Kimura (with divCpGMod) = 3.32
Transitions / transversions = 0.58 (7/12)
Gap_init rate = 0.02 (9 / 536), avg. gap size = 1.33 (12 / 9)


272 7.31 2.38 2.38 scaffold11|size2099203 783882 783923 (1314837) C rnd-1_family-135#Unknown (435) 584 543 m_b58s001i44 14128

  scaffold11|si     783882 GCTAC-AAAAAATCTTGCAGCGGCTGCTGGTAATATTTTACAA 783923
                              i -                      ?      -ii     
C rnd-1_family-        584 GCTGCTAAAAAATCTTGCAGCGGCTGCTNGTAATA-CCTACAA 543

Matrix = 20p45g.matrix
Kimura (with divCpGMod) = 8.13
Transitions / transversions = 1.00 (3/0)
Gap_init rate = 0.05 (2 / 41), avg. gap size = 1.00 (2 / 2)


12 17.15 2.86 2.86 scaffold11|size2099203 785008 785042 (1313718) (ATC)n#Simple_repeat 1 35 (0) m_b58s252i3 14129

  scaffold11|si     785008 ATCATCTTC-TCAACATCATGCAGCATCATACTCAT 785042
                                 v  -   v      -  v      vv    
  (ATC)n#Simple          1 ATCATCATCATCATCATCAT-CATCATCATCATCAT 35

Matrix = Unknown
Transitions / transversions = 0.00 (0/5)
Gap_init rate = 0.06 (2 / 34), avg. gap size = 1.00 (2 / 2)


1409 16.34 1.94 13.27 scaffold11|size2099203 785144 785503 (1313257) C rnd-1_family-26#Unknown (0) 324 1 m_b58s001i45 14130

  scaffold11|si     785144 ATTACTAGCAGCT-CTGCAAGATTTTTCATAGCGAACTAGACAGAATGCA 785192
                                       i-             ii      i              
C rnd-1_family-        324 ATTACTAGCAGCCGCTGCAAGATTTTTTGTAGCGAGCTAGACAGAATGCA 275

  scaffold11|si     785193 ATTCGTAGAAACAGAGGAAGTCCCAGGTTTTAAAATAAGGTAGCCTGTCT 785242
                                                 vi      v       i  i  i     
C rnd-1_family-        274 ATTCGTAGAAACAGAGGAAGTCGTAGGTTTAAAAATAAAGTGGCTTGTCT 225

  scaffold11|si     785243 ACTCTTAGAGTTGTAAATAGGTGCATGCGCCTAGCGCACATCGCGTGTGC 785292
                             v   --          i  i  i       v    i v     i i  
C rnd-1_family-        224 ACGCTT--AGTTGTAAATGGGCGCGTGCGCCTCGCGCGCTTCGCGCGCGC 177

  scaffold11|si     785293 CTTGCACGTGAATGTGCCCATTATTGAAATAAGATGTAATTTT-AATGCA 785341
                             i     i   i i       v            i       -  v i 
C rnd-1_family-        176 CTCGCACGCGAACGCGCCCATTTTTGAAATAAGATATAATTTTAAAGGTA 127

  scaffold11|si     785342 AACGCACCCACTTTTGAGAT-AAGACATAGCTTTAAAGGCTAACAGAGAT 785390
                              i-----------     -  i   ------ i v i   v ------
C rnd-1_family-        126 AACA-----------GAGATCAAAACA------TGATGACTACC------ 100

  scaffold11|si     785391 CAAAACAT-TACGACTACCCATATACGTCAACGAAAAAACTTATTATTCA 785439
                           -----   -    v v    ------------   -   i v      i 
C rnd-1_family-         99 -----CATGTACGTCAACCC------------GAA-AAATTAATTATTTA 68

  scaffold11|si     785440 CAGGGAAGGTCATTTGTATTTACTGTTGAAGCACCTGTTTTGGC--GAAG 785487
                               v   v  ii  ?vii       v    i       v    --i   
C rnd-1_family-         67 CAGGTAAGTTCGCTTNAGCTTACTGTGGAAGTACCTGTTATGGCAAAAAG 18

  scaffold11|si     785488 TGAAAAAG-TGACTCAC 785503
                                  i-  v     
C rnd-1_family-         17 TGAAAAAACTGTCTCAC 1

Matrix = 20p45g.matrix
Kimura (with divCpGMod) = 14.38
Transitions / transversions = 1.83 (33/18)
Gap_init rate = 0.14 (49 / 359), avg. gap size = 1.02 (50 / 49)


32327 11.94 0.19 0.62 scaffold11|size2099203 786993 791726 (1307034) C scaffold132|size266076_(dbseq-nr_90)_[172784,178600]#LTR/Copia (2) 5815 1102 m_b58s001i46 14131

  scaffold11|si     786993 CCGAGCAGAGCAAAATACATAGATGATGATTATCGGGTGATTAAATATTT 787042
                            i                            v                   
C scaffold132|s       5815 CTGAGCAGAGCAAAATACATAGATGATGATAATCGGGTGATTAAATATTT 5766

  scaffold11|si     787043 ATGAGCTTATTGTGTCATTTTGTGAGTTACGATGCTTACTAATGAAATAG 787092
                              i                      v   v    v         v i  
C scaffold132|s       5765 ATGGGCTTATTGTGTCATTTTGTGAGGTACCATGCATACTAATGACACAG 5716

  scaffold11|si     787093 TGACATGGCATAATATTGGTGGTCTGCTTGGTAAGGCCTCATGACCTATT 787142
                            ii                         v  i                 v
C scaffold132|s       5715 TAGCATGGCATAATATTGGTGGTCTGCTGGGCAAGGCCTCATGACCTATG 5666

  scaffold11|si     787143 GTTGCACCACGGTTTCATGACCCATTGTCATGAGAGCTACTTGGGATTTC 787192
                                        i                                    
C scaffold132|s       5665 GTTGCACCACGGTCTCATGACCCATTGTCATGAGAGCTACTTGGGATTTC 5616

  scaffold11|si     787193 TCGCTGTGTACTTTACACTGGTTTGGAATGTGTTCAGCACACCCTTGCAG 787242
                             i    v                  v      --               
C scaffold132|s       5615 TCACTGTTTACTTTACACTGGTTTGGCATGTGT--AGCACACCCTTGCAG 5568

  scaffold11|si     787243 TGGGAAATTAGAGTGGGTCTTGTGGCCACTTGTGGCGCCCCAGGGTGTTG 787292
                                   v                    v v                  
C scaffold132|s       5567 TGGGAAATGAGAGTGGGTCTTGTGGCCACATTTGGCGCCCCAGGGTGTTG 5518

  scaffold11|si     787293 GAAAGGAGTGAGATAGATGGGGTGCATGGCCTGGTGATGGATGGCGGGAT 787342
                           i v   i               i                           
C scaffold132|s       5517 AATAGGGGTGAGATAGATGGGGCGCATGGCCTGGTGATGGATGGCGGGAT 5468

  scaffold11|si     787343 GATGTTTAGTGACATAGTCACCTAAGTTGGTTGAACCTGCTCGCCAATAG 787392
                                  i  v     i                    v  i         
C scaffold132|s       5467 GATGTTTGGTTACATAATCACCTAAGTTGGTTGAACCGGCCCGCCAATAG 5418

  scaffold11|si     787393 ATGCGGCATTGTTGTTGGGTAGTTTGGCAGCGTAGCCAGTGGTACCTCAT 787442
                             v   v                vi                   v v   
C scaffold132|s       5417 ATTCGGAATTGTTGTTGGGTAGTACGGCAGCGTAGCCAGTGGTAGCGCAT 5368

  scaffold11|si     787443 ATCCATGACTTTGGTGTGTTTCGGTTGAATAGTGTTGGTTACGACCCCAA 787492
                           i      i        i    i     i        v     i       
C scaffold132|s       5367 GTCCATGGCTTTGGTGCGTTTTGGTTGGATAGTGTTTGTTACAACCCCAA 5318

  scaffold11|si     787493 GAGCGGTGGAATTGTCGATTTGTTCTGGTGTGGGGGGTTGTTTGTGTCCC 787542
                            i                    vv       v  v               
C scaffold132|s       5317 GGGCGGTGGAATTGTCGATTTGGACTGGTGTTGGTGGTTGTTTGTGTCCC 5268

  scaffold11|si     787543 ATCTCCTCTAAAAGGTGGCGTAGTGGGATGGTTTCTCTTGCATTGATGTA 787592
                                i                 i                    v     
C scaffold132|s       5267 ATCTCTTCTAAAAGGTGGCGTAGCGGGATGGTTTCTCTTGCATTTATGTA 5218

  scaffold11|si     787593 GAGGGCACCA-GTTCCGCTTCGGCGGCAGAAGACATGACCACTTTGATGA 787641
                                     -        -  i  - i                      
C scaffold132|s       5217 GAGGGCACCAAGTTCCGCT-CGACG-CGGAAGACATGACCACTTTGATGA 5170

  scaffold11|si     787642 TCTGAGAAATAGTCAATACTGCCCCGTTGTTAGGTGGAAACACATCATTG 787691
                            i           i  v  v             v       i    i   
C scaffold132|s       5169 TTTGAGAAATAGTTAAGACGGCCCCGTTGTTAGTTGGAAACGCATCGTTG 5120

  scaffold11|si     787692 GTAGACATGAAGAAACGACCATCAGCACGGCTGCGAGCTTTAGTTTTGGA 787741
                               v          i i   i i     i     v  i       i   
C scaffold132|s       5119 GTAGCCATGAAGAAATGGCCACCGGCACGACTGCGTGCCTTAGTTTCGGA 5070

  scaffold11|si     787742 CAGGTACAACGCGTCACTGTGTACAGCAAGTACCACGTCACTGGCGTGGA 787791
                                  i       i     v  v          i              
C scaffold132|s       5069 CAGGTACGACGCGTCGCTGTGGACTGCAAGTACCATGTCACTGGCGTGGA 5020

  scaffold11|si     787792 ATGGTACCCTCGCATCTGGGTGGGAAGCAGCATAATCAAGAAAGTGTTTG 787841
                              vv   v                                         
C scaffold132|s       5019 ATGTAACCATCGCATCTGGGTGGGAAGCAGCATAATCAAGAAAGTGTTTG 4970

  scaffold11|si     787842 ACGTATGACAATGTGAGTTGGGTTGGATTGGCTTGTTGGGCAGCAAGTGA 787891
                                v        v           i           v     v     
C scaffold132|s       4969 ACGTAAGACAATGTTAGTTGGGTTGGGTTGGCTTGTTGTGCAGCTAGTGA 4920

  scaffold11|si     787892 GCCAAGGGCGGCGAGCATGGTGCAGTCCACGGCCCGTGCATAATAGAGGA 787941
                                      v            i  v              i       
C scaffold132|s       4919 GCCAAGGGCGGGGAGCATGGTGCAATCGACGGCCCGTGCATAGTAGAGGA 4870

  scaffold11|si     787942 ACACACCGATCACTTCCTTAACAAAGAGAGCGTCTGGTTTGCTCAACGGT 787991
                                     i          ii        i  v               
C scaffold132|s       4869 ACACACCGATTACTTCCTTAATGAAGAGAGCATCGGGTTTGCTCAACGGT 4820

  scaffold11|si     787992 GGTGAGGTATCAGGTGGGTGGGTGTACTGCTGGGCGGCGCCATAGGTAGG 788041
                                   i  v        v     i                       
C scaffold132|s       4819 GGTGAGGTGTCCGGTGGGTGCGTGTATTGCTGGGCGGCGCCATAGGTAGG 4770

  scaffold11|si     788042 GGCTGTGTGTGGATATGGTTGGTCCTGTCGTTTGAGAGGTTTGATGTGGT 788091
                                                             i     v   ii    
C scaffold132|s       4769 GGCTGTGTGTGGATATGGTTGGTCCTGTCGTTTGGGAGGTGTGACATGGT 4720

  scaffold11|si     788092 GAAAATGGTGCTTGGCTTTGGAGCAGTAGCCTGGCATGTAGATGCTGACC 788141
                                i i   v         v      v  i      v           
C scaffold132|s       4719 GAAAACGATGCATGGCTTTGGCGCAGTACCCCGGCATGGAGATGCTGACC 4670

  scaffold11|si     788142 CGTCGTTTTGTATAGTCCCAAGCTATAGTGAGGCCAAGGTATCGTGTCCT 788191
                             v  i  v  i           v  i                v     i
C scaffold132|s       4669 CGACGCTTAGTGTAGTCCCAAGCAATGGTGAGGCCAAGGTATCTTGTCCC 4620

  scaffold11|si     788192 GTTCCAGTCTTGGGAAGTTTGGTAGAACGTATTCAGTGTTTTCAGGAGGT 788241
                           i                    i      vvi                   
C scaffold132|s       4619 ATTCCAGTCTTGGGAAGTTTGATAGAACTGGTTCAGTGTTTTCAGGAGGT 4570

  scaffold11|si     788242 GGTTGGCATGTCCTCGTCCGACGTATTTGACACCAAAGTCGTCAACACAG 788291
                             ii       i                            i         
C scaffold132|s       4569 GGCCGGCATGTTCTCGTCCGACGTATTTGACACCAAAGTCATCAACACAG 4520

  scaffold11|si     788292 AGAGCGAAAGAGGTTGGTCTCCAGTCATGTTTCCAATAGCTGGGTGTAAT 788341
                                i      i           v i  i      v i ii     i  
C scaffold132|s       4519 AGAGCAAAAGAGATTGGTCTCCAGGCGTGCTTCCAAAAACCAGGTGTGAT 4470

  scaffold11|si     788342 GGTACTTTGATGGTAGCCTTCAGCAGCAAGCCGTTTTTCGAGTAGTTGCT 788391
                              i                 v   i                v       
C scaffold132|s       4469 GGTGCTTTGATGGTAGCCTTCTGCAACAAGCCGTTTTTCGAGGAGTTGCT 4420

  scaffold11|si     788392 GTGCGATGATGCCAGCCTGTGGCAATATGTACATACCTTTTTGAATGCCG 788441
                                     i              ivi               i    v 
C scaffold132|s       4419 GTGCGATGATACCAGCCTGTGGCAACCCGTACATACCTTTTTGGATGCGG 4370

  scaffold11|si     788442 ATGTATACAAACCCGTCTTCCGTAGCAATGGTGTGTAGGGCGTAGTGTTC 788491
                            i      iv    i     i            i                
C scaffold132|s       4369 ACGTATACGTACCCATCTTCTGTAGCAATGGTGCGTAGGGCGTAGTGTTC 4320

  scaffold11|si     788492 AATGATGTTGTTTGGCATATTGCTGAGTTTCAGGGGCATGAACTCAGGAC 788541
                                i              ii            v             v 
C scaffold132|s       4319 AATGACGTTGTTTGGCATATCACTGAGTTTCAGGCGCATGAACTCAGGCC 4270

  scaffold11|si     788542 GCGCCATGGGGGTATTGAGGTAGAAATCCTTGATGTCGATTGTCATGAAC 788591
                            i                       i                        
C scaffold132|s       4269 GTGCCATGGGGGTATTGAGGTAGAAGTCCTTGATGTCGATTGTCATGAAC 4220

  scaffold11|si     788592 CGGGCTCCGACAGTGGAGACAACACTGTTGAGAAGGTCTTTGGTGGTAAG 788641
                                i     i        v  i            v i           
C scaffold132|s       4219 CGGGCCCCGACGGTGGAGACCACGCTGTTGAGAAGGACCTTGGTGGTAAG 4170

  scaffold11|si     788642 CAGGTTCGCAATGGGGATGCCGCAGTCACCGGGAAAGTTGATGTGATTGC 788691
                             v  i    i     i          v      v        i i    
C scaffold132|s       4169 CATGTCCGCAGTGGGGGTGCCGCAGTCTCCGGGATAGTTGATGCGGTTGC 4120

  scaffold11|si     788692 CACCTACAGTGAGTTGAATACTGTGGGGGTCATCTTTTTTGGGCCGGAAA 788741
                               v         iv     v            i    i   v  i   
C scaffold132|s       4119 CACCGACAGTGAGTCTAATACGGTGGGGGTCATCCTTTTCGGGACGAAAA 4070

  scaffold11|si     788742 TTAGCCACAATCCTACCATACGTGACATCGCGCCATCGGTCAGATGGGAT 788791
                             i                 i              v     i  v     
C scaffold132|s       4069 TTGGCCACAATCCTACCATATGTGACATCGCGCCAGCGGTCGGAGGGGAT 4020

  scaffold11|si     788792 ATCACACTTGCTGATGAACACTATGGTGTTGGTGCCCGCCACCGTTCCTG 788841
                           i  ivvi           v  v              i     i       
C scaffold132|s       4019 GTCGGCTTTGCTGATGAAAACGATGGTGTTGGTGCCTGCCACTGTTCCTG 3970

  scaffold11|si     788842 GCAAGCCTTGTGCTAGGCGGCCAAGCTCTTTTCCATATGCGCTGGTCCAT 788891
                            i iv  i  v           v      v                    
C scaffold132|s       3969 GTAGTCCCTGGGCTAGGCGGCCCAGCTCTATTCCATATGCGCTGGTCCAT 3920

  scaffold11|si     788892 GTGTCCCTGTATTTTGGGTTGGCAATGAGATGTCGGTACTCCATGAGCTC 788941
                                                           v  i              
C scaffold132|s       3919 GTGTCCCTGTATTTTGGGTTGGCAATGAGATGGCGATACTCCATGAGCTC 3870

  scaffold11|si     788942 GCCAGTGTCATCATTGAGGACTGCCGCCAGAGAGTTGCTAGGGAAACAGC 788991
                           i        i                   iv    i           i  
C scaffold132|s       3869 ACCAGTGTCGTCATTGAGGACTGCCGCCAACGAGTCGCTAGGGAAACGGC 3820

  scaffold11|si     788992 GTTGCATCATGTGACGAGCAGAGAGGTGTGGGTGGCTGCGCTGGAGGTGC 789041
                                   i          i               iv v i         
C scaffold132|s       3819 GTTGCATCGTGTGACGAGCGGAGAGGTGTGGGTGGTGGAGTTGGAGGTGC 3770

  scaffold11|si     789042 AGTAGGATGGCGTGTTGTGCTAAGGATTTAGATTTGCTGCGCGTGTTGAG 789091
                            v            i    iv        i v   i              
C scaffold132|s       3769 ATTAGGATGGCGTGCTGTGTGAAGGATTTGGCTTTACTGCGCGTGTTGAG 3720

  scaffold11|si     789092 TGCTGGTGGCGAGTGGAGTCCTGCCGGGGGATTCACTGCCGCTAGCAGTG 789141
                           v              i   v       vi    vi v       i i   
C scaffold132|s       3719 AGCTGGTGGCGAGTGAAGTGCTGCCGGTAGATTAGCAGCCGCTAACGGTG 3670

  scaffold11|si     789142 ACACCCTTGGAGATGGGGTGTGTTGTCTGATTGTACGGTGAGGAGAGGGA 789191
                           i      i                           vvii       v   
C scaffold132|s       3669 GCACCCTCGGAGATGGGGTGTGTTGTCTGATTGTAACACGAGGAGATGGA 3620

  scaffold11|si     789192 TTGTCGTCCTCACTGTCATTGTCTGGAATAAGGGCAGGTCATGGCATACC 789241
                           v    i  i        i v           v   i    ii -- i vi
C scaffold132|s       3619 GTGTCATCTTCACTGTCGTAGTCTGGAATAATGGCGGGTCGCG--ACAGT 3572

  scaffold11|si     789242 CTCCTGCGGGAGGGTTGGTGCAGGAAGTGGTGCCACCCTTGGAGGTAGTG 789291
                             -      v       i         i                  v   
C scaffold132|s       3571 CT-CTGCGGTAGGGTTGATGCAGGAAGCGGTGCCACCCTTGGAGGTTGTG 3523

  scaffold11|si     789292 CACTAGGTTTTACAATGGCTAATGGTGGTGAGGGTGTGGCGTTGAGGGGG 789341
                                   vv     v      v       v     i   i   i     
C scaffold132|s       3522 CACTAGGTGGTACAAAGGCTAAAGGTGGTGCGGGTGCGGCATTGGGGGGG 3473

  scaffold11|si     789342 GCGGAAGCATTCTGCAGTATATCCTGGAGGCGTTGCAGGTCGTGCAATGT 789391
                           ii vv   vv                v        i        i   v 
C scaffold132|s       3472 ATGTTAGCTGTCTGCAGTATATCCTGTAGGCGTTGTAGGTCGTGTAATTT 3423

  scaffold11|si     789392 AGTAGCACCTAGATGTTGGACAGGTATATTGGTCTTCAGGGCATGCACCA 789441
                                   iv  v      v i     i  v    vi             
C scaffold132|s       3422 AGTAGCACTGAGTTGTTGGCCGGGTATGTTTGTCTGTAGGGCATGCACCA 3373

  scaffold11|si     789442 GGTTGGCAGCGGCAGCGATGATGGCATCTGCAGGTGTGACTGTTGGCGTC 789491
                                 vv     i                                   i
C scaffold132|s       3372 GGTTGGATGCGGCGGCGATGATGGCATCTGCAGGTGTGACTGTTGGCGTT 3323

  scaffold11|si     789492 GTGATGTATTTGTGCTTGAAAAACACAGATGCAGAAATCAGTGTGGTGCG 789541
                                                        v  v      v          
C scaffold132|s       3322 GTGATGTATTTGTGCTTGAAAAACACAGAAGCTGAAATCCGTGTGGTGCG 3273

  scaffold11|si     789542 AGTCTTGATGGTCCACACAGTCCAGCATCTGTAGTGTTCAGGCAAAGTAC 789591
                           i  i   i v        v                       ii v    
C scaffold132|s       3272 GGTTTTGGTTGTCCACACCGTCCAGCATCTGTAGTGTTCAGGTGATGTAC 3223

  scaffold11|si     789592 CAAGTACCCAACCGTTGCTGCAGTGTTGTGCAAAGCTTTTGCGCCAATGT 789641
                            i  i     i  v                 i             ii   
C scaffold132|s       3222 CGAGCACCCAGCCTTTGCTGCAGTGTTGTGCGAAGCTTTTGCGCCGGTGT 3173

  scaffold11|si     789642 GGTTTGTTGTGTACCAAGGCTTCCATGCCAATGGGCACGAATGGGAGGGC 789691
                                  ii                             i          v
C scaffold132|s       3172 GGTTTGTCATGTACCAAGGCTTCCATGCCAATGGGCACAAATGGGAGGGA 3123

  scaffold11|si     789692 GTTGTAGTCATGGTGGCCATACAGGTGTGCATATGCAGAGAGTTTGGGAT 789741
                           i        i                       i  i        i    
C scaffold132|s       3122 ATTGTAGTCGTGGTGGCCATACAGGTGTGCATACGCGGAGAGTTTAGGAT 3073

  scaffold11|si     789742 GTACACAGGATTGTTGCAGAAGGTTGAGTTGGCGTTCCATTTGCGGTAGT 789791
                              vv i       i    i                             v
C scaffold132|s       3072 GTAACCGGGATTGTCGCAGGAGGTTGAGTTGGCGTTCCATTTGCGGTAGG 3023

  scaffold11|si     789792 GTCTGGCACCAAAGATGCAAGGGAAATTTCTCGGCGGTCCCGCTAAGTGT 789841
                             i        i                             i  i    i
C scaffold132|s       3022 GTTTGGCACCAGAGATGCAAGGGAAATTTCTCGGCGGTCCCACTGAGTGC 2973

  scaffold11|si     789842 TGCGATGAATTGGTCTTTCCATGTTTGGATAGCTTTCTCTGCAAGGTTGC 789891
                           v        v           v        i                 v 
C scaffold132|s       2972 AGCGATGAAGTGGTCTTTCCAAGTTTGGATGGCTTTCTCTGCAAGGTTTC 2923

  scaffold11|si     789892 GACGGTGGTTGTCTGGTGGGACAAGTTGATATGTCATGCCAGAGTCATGT 789941
                                  i ii     i           i                  i  
C scaffold132|s       2922 GACGGTGATCATCTGGCGGGACAAGTTGGTATGTCATGCCAGAGTCACGT 2873

  scaffold11|si     789942 ATGGCTTGTTTGTAGGCAGCGGAGGCTTCATTGTCGAGGACTTGGCGTGT 789991
                                              i                              
C scaffold132|s       2872 ATGGCTTGTTTGTAGGCAGTGGAGGCTTCATTGTCGAGGACTTGGCGTGT 2823

  scaffold11|si     789992 GGGTGCAAGGTCACAAACTTTCATTCGTTGGAGTGCCAGTGTTCGGGCGA 790041
                                     i i     ii                 v          i 
C scaffold132|s       2822 GGGTGCAAGGCCGCAAACCCTCATTCGTTGGAGTGCCCGTGTTCGGGCAA 2773

  scaffold11|si     790042 AGATTATTTCACCTTCGCTGCGGTTTTTGGGT-GCTTCCACCCAAATGGA 790090
                           i   i     v     i          --   -           i     
C scaffold132|s       2772 GGATCATTTCTCCTTCACTGCGGTTTT--GGTGGCTTCCACCCAGATGGA 2725

  scaffold11|si     790091 GTTGCTGTTGACATGGTATAAGATCATATGATACCTGTTGCCGCGACTTG 790140
                                      vi              v      i       i  i  v 
C scaffold132|s       2724 GTTGCTGTTGAAGTGGTATAAGATCATCTGATACTTGTTGCCACGGCTGG 2675

  scaffold11|si     790141 AGATGTGGGGAAACTTTCCTGTTTGGTCGGAGTATAGGTTATCATGGATG 790190
                                  v  i                       i i   i       i 
C scaffold132|s       2674 AGATGTGTGGGAACTTTCCTGTTTGGTCGGAGTACAAGTTGTCATGGACG 2625

  scaffold11|si     790191 TTGACGAGAATGTCCTCTATATGGTCCAGGAGAGGTGTAGGAGCGGAAAG 790240
                                i        i   i       i v        i     i   v  
C scaffold132|s       2624 TTGACAAGAATGTCTTCTGTATGGTCTATGAGAGGTGCAGGAGTGGACAG 2575

  scaffold11|si     790241 GCGTGGTGAGTTGGGGCCTGTGGGCTTGGTGGAGCGGACGCCTTGGCGCT 790290
                                     i i    ivi v   i             i  i     i 
C scaffold132|s       2574 GCGTGGTGAGCTAGGGCTGATTGGCCTGGTGGAGCGGACACCCTGGCGTT 2525

  scaffold11|si     790291 GGCCACACATGTGCCCCTGTTGTGTTTCTTCAGACTCAGGGAAATGTTTG 790340
                               i i      i                       i            
C scaffold132|s       2524 GGCCGCGCATGTGTCCCTGTTGTGTTTCTTCAGACTCGGGGAAATGTTTG 2475

  scaffold11|si     790341 GTGACTTTTTTGACATTGATGAGTGGCCATGTGCTGTAGTTTCCATTGTG 790390
                             v  v  i    i               v        i         i 
C scaffold132|s       2474 GTTACATTCTTGATATTGATGAGTGGCCAAGTGCTGTAATTTCCATTGCG 2425

  scaffold11|si     790391 AATGGCGGCTAGCCAGGTAGATTTTGTAGGGAAACCAGCAGCACCATGGA 790440
                                 i  v                 i              i       
C scaffold132|s       2424 AATGGCAGCAAGCCAGGTAGATTTTGTGGGGAAACCAGCAGCGCCATGGA 2375

  scaffold11|si     790441 GGTAGCGGACAGCTTGTGCAATGCTGGGGAGCTCATATACGCTTGCGAGT 790490
                                     i     v  i                     i v  i   
C scaffold132|s       2374 GGTAGCGGACGGCTTGGGCGATGCTGGGGAGCTCATATACGTTGGCAAGT 2325

  scaffold11|si     790491 GTGTCTGGAGTGTTAATGGTTTGGAGATGTGCCAGTGTATTCCAGGAGTG 790540
                                i  -      v                   i  i  vvii     
C scaffold132|s       2324 GTGTCCGG-GTGTTACTGGTTTGGAGATGTGCCAGCGTGTTAGGAGAGTG 2276

  scaffold11|si     790541 GTGGATTTTGAACTGTGGGTTGGTTGTTGTGGTTCCTCCGGGTGCATCCA 790590
                                                   v      i v  vi i          
C scaffold132|s       2275 GTGGATTTTGAACTGTGGGTTGGTAGTTGTGATGCCATCAGGTGCATCCA 2226

  scaffold11|si     790591 GGAGTAGGGTGTCTGTATTCTGGTTGAGGACAAGAGGCTGTAACGGGATG 790640
                                        v  i     i        i v      v ii      
C scaffold132|s       2225 GGAGTAGGGTGTCAGTGTTCTGATTGAGGACGATAGGCTGGAGTGGGATG 2176

  scaffold11|si     790641 CGCCATAACCCAGTGTGTGGGCATCGCTAGCCTCGTAGGACCGACTTTTC 790690
                                                  v  v          i   v     i  
C scaffold132|s       2175 CGCCATAACCCAGTGTGTGGGCAACGGTAGCCTCGTAAGACAGACTTCTC 2126

  scaffold11|si     790691 CTGAATGTGGATTGTGTGAGAGTTGTAAAAATTCACTTCTTCCTTGTCGT 790740
                              v i      v                    v  -- v i      i 
C scaffold132|s       2125 CTGTACGTGGATGGTGTGAGAGTTGTAAAAATTAAC--CGTTCTTGTCAT 2078

  scaffold11|si     790741 AGATGGC-----ACCCGGCATCGGCCAACTTACTGCCGCTTAGGAGTGTC 790785
                                  -----    i  i  i  i i      v     v         
C scaffold132|s       2077 AGATGGCTGTGTACCCAGCGTCAGCTAGCTTACTTCCGCTGAGGAGTGTC 2028

  scaffold11|si     790786 TGAGTTAGCCCAGGGACAATGTCGACCTGGTTGGCTGGTGGGCATAGGTT 790835
                             v  v  v     v           i                i  ii  
C scaffold132|s       2027 TGCGTGAGGCCAGGCACAATGTCGACTTGGTTGGCTGGTGGGCGTAAATT 1978

  scaffold11|si     790836 GAGAAGGAGTGTTGTTGTTGTGGAGGCTTGTGTGATGCTGCCAGTGGGTA 790885
                                       v    i          v   i    i            
C scaffold132|s       1977 GAGAAGGAGTGTAGTTGCTGTGGAGGCTGGTGCGATGTTGCCAGTGGGTA 1928

  scaffold11|si     790886 GCACGAATGCCTAGGTGGATTTGGTGTGTGCTGGGTGGAACGGGTCATGC 790935
                            i  i    i  vv              iv                   i
C scaffold132|s       1927 GTACAAATGTCTTTGTGGATTTGGTGTGCCCTGGGTGGAACGGGTCATGT 1878

  scaffold11|si     790936 GGGGCCCCAGCTGTGGATGTGGTGCCAGTGTCGCTGACTGCAGATGCAAT 790985
                            ii                   i   i                   vi  
C scaffold132|s       1877 GAAGCCCCAGCTGTGGATGTGGCGCCGGTGTCGCTGACTGCAGATGGGAT 1828

  scaffold11|si     790986 GGTACCATTGAAGATACCGCACCTGAGTTGTGCTTGCGTCAAAGGTGTGT 791035
                                 i        i  iii             v   vi vv      v
C scaffold132|s       1827 GGTACCGTTGAAGATGCCATGCCTGAGTTGTGCTGGCGGTATTGGTGTGG 1778

  scaffold11|si     791036 CTGCAATGGATAAGGAGGGGTTAGGCGTGGTTGTCAACTGATGGTGCATG 791085
                                v    v  i    ii      v    ivvv  i  i      v  
C scaffold132|s       1777 CTGCATTGGAGAAAGAGGAATTAGGCTTGGTCTGGAATTGGTGGTGCCTG 1728

  scaffold11|si     791086 CTGTTCCAGGTGGTGCCTGGAGACTGGGAGTGACGGCGGTGCCAGGTTGT 791135
                            ivv     i i           vv v        v   i          
C scaffold132|s       1727 CCTGTCCAGATAGTGCCTGGAGAAAGTGAGTGACGTCGGCGCCAGGTTGT 1678

  scaffold11|si     791136 GCTGTCTGTATTGCGGTGCTGGGGAGGGAGAGTGAACCGTACCTGTTTTG 791185
                                             v                  i            
C scaffold132|s       1677 GCTGTCTGTATTGCGGTGATGGGGAGGGAGAGTGAACTGTACCTGTTTTG 1628

  scaffold11|si     791186 GCGCAAGTGGGGTCCAATAGTTGCCAGTACATGTAAATAATGGCGGCGCA 791235
                            i                     ii       v    i     i      
C scaffold132|s       1627 GTGCAAGTGGGGTCCAATAGTTGTTAGTACATCTAAACAATGGTGGCGCA 1578

  scaffold11|si     791236 CTACTTTTATG--TTTGTTTGCTTTAAACCATTGTTTAAATGTACTAATT 791283
                              i v     -- i   i   --          i          v i  
C scaffold132|s       1577 CTATTATTATGCTTCTGTCTGC--TAAACCATTGCTTAAATGTACGAGTT 1530

  scaffold11|si     791284 AAATGGCAACTACGAGACCCCGCTGGCTCCTACATGCGAGCTACTTACCA 791333
                               ii    v  v            v           i     v     
C scaffold132|s       1529 AAATAACAACAACTAGACCCCGCTGGATCCTACATGCGGGCTACATACCA 1480

  scaffold11|si     791334 GGCAGGGCGTTTGGTGGCATTCTTCTCCAACGCAAAACAGTCGTCGTCCT 791383
                                 i       i   i           v i                 
C scaffold132|s       1479 GGCAGGACGTTTGGCGGCGTTCTTCTCCAAGGTAAAACAGTCGTCGTCCT 1430

  scaffold11|si     791384 CATGGAAGCACTTGTCCTTCTTGCACGAGTTGCAGAAAGGTGGTCCAACG 791433
                            i                       i           iv           
C scaffold132|s       1429 CGTGGAAGCACTTGTCCTTCTTGCATGAGTTGCAGAAGCGTGGTCCAACG 1380

  scaffold11|si     791434 GATGGCTTCTTGTCTCTGGTGCGCTGCCTGTTGGAGGTTGCTGCTGAAGC 791483
                                         i  v      v i             ----------
C scaffold132|s       1379 GATGGCTTCTTGTCCCTTGTGCGCGGTCTGTTGGAGGTTG---------- 1340

  scaffold11|si     791484 TGTGGTAGCTGGTGTGCCAGTCCGGGTGCTGTTGGCTGCAAGCATCTCCA 791533
                           -  ----           i  ii                i          
C scaffold132|s       1339 -GT----GCTGGTGTGCCGGTTTGGGTGCTGTTGGCTGCGAGCATCTCCA 1295

  scaffold11|si     791534 AGAACTTGGAGTTTTGGGCAAAGAGGATGGTGTGTTGTGGGTCCAGTTTA 791583
                           i        v           i            i   v i        i
C scaffold132|s       1294 GGAACTTGGCGTTTTGGGCAAGGAGGATGGTGTGCTGTTGATCCAGTTTG 1245

  scaffold11|si     791584 CCGAGCAACTCACCTTGTGCTGTCATAAGAGAAGAAGCGTGGTCCGTGGC 791633
                            v                     iivi  v    vv  i     i     
C scaffold132|s       1244 CGGAGCAACTCACCTTGTGCTGTTGAGAGCGAAGCCGCATGGTCTGTGGC 1195

  scaffold11|si     791634 AGCTTCAAGTGCACCTTCGAGGCTGGTGGTGTACTCTGCTAGGGTTTGTT 791683
                           i     i                          v  v           i 
C scaffold132|s       1194 GGCTTCGAGTGCACCTTCGAGGCTGGTGGTGTAGTCGGCTAGGGTTTGCT 1145

  scaffold11|si     791684 GCGACGGCAACAGCCGGCCTGCAGTTAGTGAGGAGAGAAAAGG 791726
                            v            v        v                   
C scaffold132|s       1144 GAGACGGCAACAGCGGGCCTGCATTTAGTGAGGAGAGAAAAGG 1102

Matrix = 20p45g.matrix
Kimura (with divCpGMod) = 11.28
Transitions / transversions = 1.51 (338/224)
Gap_init rate = 0.01 (33 / 4733), avg. gap size = 1.15 (38 / 33)

392 33.10 3.57 9.42 scaffold11|size2099203 791191 791807 (1306953) C scaffold119|size395038_(dbseq-nr_535)_[111353,117304]#LTR/Copia (4268) 1684 1101 m_b58s001i47 14131

  scaffold11|si     791191 AGTGGGGTCCAATAGTTGCCAG-TACATGTAAATAATGGCGGCGCACTAC 791239
                                  i   i      iii -iv  v ii -  i v v         v
C scaffold119|s       1684 AGTGGGGCCCAGTAGTTGTTGGACTCAAGCGA-TAGTTGGGGCGCACTAA 1636

  scaffold11|si     791240 TTTTATGTTTGTTTGCTTTAAACCAT-TGTTTAAATGTACTAATTAAATG 791288
                             v- -----       v v   v  -         ii i--    ----
C scaffold119|s       1635 TTA-A-----GTTTGCTGTCAACAATGTGTTTAAATACAT--ATTA---- 1598

  scaffold11|si     791289 GCAACTACGAGACCCCGCTGGCTCCTACATGCGAGCTACTTACCAGGCAG 791338
                           ----  iivi ii   i   vv      v i  i  i  v     v vv 
C scaffold119|s       1597 ----CTGTTGGGTCCCACTGTATCCTACTTACGGGCCACGTACCATGATG 1552

  scaffold11|si     791339 GGCGTTTGGTGGCATTCTTCTCCAACGCAAAACAGTCGTCGTCCTCATGG 791388
                            v v    vivvii     v  v iv viv i    i   i  i     -
C scaffold119|s       1551 GTCTTTTGTCCTTGTTCTTGTCGAGGGAGTAGCAGTTGTCATCTTCATG- 1503

  scaffold11|si     791389 AAGCACT-TGTCCTTCTTGCACGAGTTGCAGAAAGGTGGTCCAACGGAT- 791436
                            v v   -ii  i  v  i  v         ------v   v iv i  -
C scaffold119|s       1502 ATGGACTGCATCTTTATTACAGGAGTTGCAG------TGTCGAGGGAATC 1459

  scaffold11|si     791437 --GGCTTCTTGTCTCTGGTGCGC----TGCCTGTTGGAGGTTGCTGCTGA 791480
                           --  v  i  i---    v   i----   vv    v v  v i  - vv
C scaffold119|s       1458 GAGGGTTTTTA---CTGGGGCGTGGGGTGCGGGTTGCACGTGGTTG-TCC 1413

  scaffold11|si     791481 AGCTGTGGTAGCTGGT--GTGCCAGTCCGGGTGC-----TGTTGGCTGCA 791523
                             iv     - i    --    vi  vii     ----- v    ivvii
C scaffold119|s       1412 AGTGGTGGT-GTTGGTAGGTGCAGGTGTAGGTGCAGGAGTCTTGGTGTTG 1364

  scaffold11|si     791524 AGCATCTCCAAGAACTTGGAGTTTTGGGCAAAGAGGATGGTGTGTTGTGG 791573
                             v vvvi  v      v vvv    i ii i   vvivviv     vv 
C scaffold119|s       1363 AGGAGAGTCATGAACTTTGTTGTTTGAGTGAGGAGTTCTTCTTGTTGGCG 1314

  scaffold11|si     791574 GTCCAGTTTACCGAGCAACTCACCTTGTGCTGTCATAAGAGAAGAAGCGT 791623
                           v        vivi  v i  viii         vi i   i   v   i 
C scaffold119|s       1313 TTCCAGTTTTTGAAGGAGCTGGTTTTGTGCTGTGGTGAGAAAAGCAGCAT 1264

  scaffold11|si     791624 GGTCCGTGGCAGCT-TCAAGTGCACCTTCGAGG-CTGGTGGTGTACTCTG 791671
                               v   vv v i-   --  -- iv v v  -   i   v -  ----
C scaffold119|s       1263 GGTCAGTGTAATCCATCA--TG--CTGTGGTGGTCTGATGGAG-AC---- 1223

  scaffold11|si     791672 CTAGGGTTTGTTGCG---ACGGCAACAGCCGGCCTGCAGTTAGTGAGGAG 791718
                           v i v ii     i ---   i iiii  v  -- i  -ii -----   
C scaffold119|s       1222 ATGGTGCCTGTTGTGGATACGACGGTGGCAGG--TACA-CCA-----GAG 1181

  scaffold11|si     791719 AGAAAAGGTGAGGTGGTTGTGGTGACGACACTGTTGGCGCTGTCGTAACC 791768
                            i       ------- iii--    i ii    v   i   v i  i  
C scaffold119|s       1180 AAAAAAGGT-------TCAC--TGACAATGCTGTGGGCACTGGCATAGCC 1140

  scaffold11|si     791769 GCCCGTGCGTGCATCTCACTCCGCGTTGAACTTCTCTTT 791807
                            i v       iivvv i   v           i     
C scaffold119|s       1139 GTCGGTGCGTGTGAGGCGCTCGGCGTTGAACTTTTCTTT 1101

Matrix = 20p45g.matrix
Kimura (with divCpGMod) = 43.15
Transitions / transversions = 1.06 (95/90)
Gap_init rate = 0.11 (66 / 616), avg. gap size = 1.17 (77 / 66)

795 29.49 2.57 6.68 scaffold11|size2099203 791263 791807 (1306953) C scaffold127|size251402_(dbseq-nr_645)_[193213,199198]#LTR/Copia (4309) 1677 1154 m_b58s001i48 14131

  scaffold11|si     791263 CATTGTTTAAATGTACTAATTAAATGGCAACTACGAGACCCCGCTGGCTC 791312
                                      -i   -       --------  v  i i  i v vv  
C scaffold127|s       1677 CATTGTTTAAA-ATAC-AATTAAA--------ACTAGGCTCCACAGTATC 1638

  scaffold11|si     791313 CTACATGCGAGCTACTTACCAGGCAGGGCGTTTGGTGGCATTCTTCTCCA 791362
                                 vivi  i vv     vvv   i      vivvii     i  v 
C scaffold127|s       1637 CTACATCTTGGCCAGGTACCACTGAGGACGTTTGTCCTTGTTCTTTTCAA 1588

  scaffold11|si     791363 ACGCAAAACAGTCGTCGTCCTCATGGAAGCAC-TTGTCCTTCTTGCACGA 791411
                           iv         v       i      v  -  -  iiii           
C scaffold127|s       1587 GGGCAAAACAGGCGTCGTCTTCATGGTAG-ACATTACTTTTCTTGCACGA 1539

  scaffold11|si     791412 GTTGCAGAAAGGTGG--TC-CAACGGATG-GCTTCTTGTCTCTGGTGCGC 791457
                                  v iv v  --  -iii   v  -    vv   - vi  i i  
C scaffold127|s       1538 GTTGCAGTAGCGGGGACTCTTGGCGGTTGTGCTTGGTGT-TGCGGCGTGC 1490

  scaffold11|si     791458 TGCCTGTTGGAGGTTGCTGCTGAAGCTGTGGTAGCTGGTGTGCCAGTCCG 791507
                             ivi    vv  ii  i-----  iv     iv        --- --- 
C scaffold127|s       1489 TGTGCGTTGTTGGCCGCC-----AGTGGTGGTGCCTGGTGTG---G---G 1451

  scaffold11|si     791508 GGTGC--TGTT-GGCTGCAAGCATCTCCAAGAACTTGGAGTTTTGGGCAA 791554
                            i   --    -     ii  v v v   v   i    v v i    -  
C scaffold127|s       1450 GATGCTTTGTTGGGCTGTGAGGAGCGCCATGAATTTGGTGGTCTGGG-AA 1402

  scaffold11|si     791555 AGAGGATGGTG-TGTTGTGGGTCCAGTTTACCGAGCAACTCACCTTGTGC 791603
                             ii v vv  -     v vv  v    vvii   vviv vii i    i
C scaffold127|s       1401 AGGAGCTCTTGTTGTTGGGTTTCAAGTTGCTTGAGGCGGTGGTCCTGTGT 1352

  scaffold11|si     791604 TGTCATAAGAGAAGAAGCGTGGTCCGTGGCAGCTTCAAGTGCACCTTCGA 791653
                           i  vi i    vi vi  i  v  ivvi iivv          vi     
C scaffold127|s       1351 CGTAGTGAGAGCGGCGGCATGCTCTTGAGTGTGTTCAAGTGCAGTTTCGA 1302

  scaffold11|si     791654 GGCTGGTGGTGTACTCTGCTAGGGTTTGTTG--CG-ACGGCAACAGCCGG 791700
                            i   v          viv  v      v  --  -vi  vi    --  
C scaffold127|s       1301 GACTGTTGGTGTACTCGAGTATGGTTTGGTGGTCGTTTGGGGACAG--GG 1254

  scaffold11|si     791701 CCTGCAGTTAGTGAGG-AGAGAAAAGGTGAGGTGGTTGTGGTGACGACAC 791749
                           -i v  ---       -    vv  v i----  viv   v   i  vvv
C scaffold127|s       1253 -TTCCA---AGTGAGGTAGAGCCAATGC----TGCCGGTGTTGATGAATG 1212

  scaffold11|si     791750 TGTTGGCGCTGTCGTAACCGCCCGTGCGTGCATCT-CACTCCGCGTTGAA 791798
                                           v     v     v  - v - ii  v  i     
C scaffold127|s       1211 TGTTGGCGCTGTCGTACCCGCCGGTGCGAGC-TATGCGTTCGGCATTGAA 1163

  scaffold11|si     791799 CTTCTCTTT 791807
                              i  i  
C scaffold127|s       1162 CTTTTCCTT 1154

Matrix = 20p45g.matrix
Kimura (with divCpGMod) = 34.63
Transitions / transversions = 0.88 (70/80)
Gap_init rate = 0.08 (46 / 544), avg. gap size = 1.07 (49 / 46)


2727 9.26 0.54 0.54 scaffold11|size2099203 791807 792175 (1306585) rnd-1_family-1006#Unknown 1 369 (61) m_b58s001i49 14132

  scaffold11|si     791807 TAGGGGGGTGCACACCAGATTTTTTTAATTTTAAAAATGGTCTGTCCTTC 791856
                                                         i                v  
  rnd-1_family-          1 TAGGGGGGTGCACACCAGATTTTTTTAATTCTAAAAATGGTCTGTCCATC 50

  scaffold11|si     791857 ACCCCCACACCGTTCCCTTCTGTGCCAGGTATCTTTTAAAAAGTGGCGAT 791906
                                     iv    v  v                              
  rnd-1_family-         51 ACCCCCACACTCTTCCGTTGTGTGCCAGGTATCTTTTAAAAAGTGGCGAT 100

  scaffold11|si     791907 CAGCTGACAGTTGCATTCCAATTAAGCAAATGTGTCAGCCACAATTGGAA 791956
                                v   v       v                                
  rnd-1_family-        101 CAGCTCACACTTGCATTGCAATTAAGCAAATGTGTCAGCCACAATTGGAA 150

  scaffold11|si     791957 CATTGTGGCAACGATTTGCAATGTAAAAGGTCAATTGGTGACCAAATCAT 792006
                                                  i        i    vv           
  rnd-1_family-        151 CATTGTGGCAACGATTTGCAATGCAAAAGGTCGATTGCAGACCAAATCAT 200

  scaffold11|si     792007 CGCAACTGCGCATAGATTATACTATTACCTATGCGCAGTTGCGAGGATTT 792056
                                ii        v                                  
  rnd-1_family-        201 CGCAATCGCGCATAGTTTATACTATTACCTATGCGCAGTTGCGAGGATTT 250

  scaffold11|si     792057 ACAGTGT--GATGCGCTCGTCACAGAGCGATCGTGTAAAAAGTGCCACAG 792104
                           --i  v --              i           iv        vi ii
  rnd-1_family-        251 --GGTCTAAGATGCGCTCGTCACGGAGCGATCGTGCCAAAAGTGCGGCGA 298

  scaffold11|si     792105 CACGTGCTGAACTGTATTTTACGCAGTTCACAAATCGACAAAAACTCGAT 792154
                                         i              vv        i i        
  rnd-1_family-        299 CACGTGCTGAACTGCATTTTACGCAGTTCCGAAATCGACGAGAACTCGAT 348

  scaffold11|si     792155 CGTTCGGACATTCGGCAAGCC 792175
                                 i  iv     v    
  rnd-1_family-        349 CGTTCGAACGATCGGCCAGCC 369

Matrix = 20p45g.matrix
Kimura (with divCpGMod) = 8.23
Transitions / transversions = 1.00 (17/17)
Gap_init rate = 0.01 (3 / 368), avg. gap size = 1.33 (4 / 3)


2616 4.00 0.30 1.23 scaffold11|size2099203 792178 792506 (1306254) rnd-5_family-3054#Unknown 1 326 (922) m_b58s001i50 14133

  scaffold11|si     792178 ACCATGGCCAATACTTCTCCGCAAGACCTCCCAAACACACAGAACACATC 792227
                                    i                                        
  rnd-5_family-          1 ACCATGGCCGATACTTCTCCGCAAGACCTCCCAAACACACAGAACACATC 50

  scaffold11|si     792228 TAGTGAACTCCGTGCCTCCATCGCGACTACAGGAGATGAAAAAAATGTTG 792277
                                              i      v v                   i 
  rnd-5_family-         51 TAGTGAACTCCGTGCCTCCGTCGCGAATTCAGGAGATGAAAAAAATGTCG 100

  scaffold11|si     792278 AGAATCATCAAGATTCAGCCATCAAGATGGCATCTTCGTGCCATGTGCAT 792327
                                             v                               
  rnd-5_family-        101 AGAATCATCAAGATTCAGACATCAAGATGGCATCTTCGTGCCATGTGCAT 150

  scaffold11|si     792328 CATTCCATGCACAACTCCGAATTCTCACCAAGCACTGCCCTTTCTCCACA 792377
                              i                ??                 v         ?
  rnd-5_family-        151 CATCCCATGCACAACTCCGANNTCTCACCAAGCACTGCCGTTTCTCCACN 200

  scaffold11|si     792378 AAAGCACCTCCAAAACACACCTCCAAAACTCCCAGCCACTGCCACGAATC 792427
                                                    i                        
  rnd-5_family-        201 AAAGCACCTCCAAAACACACCTCCAGAACTCCCAGCCACTGCCACGAATC 250

  scaffold11|si     792428 TAGGAGTGGCTTATGTTCCTGCTAACATTGCAGGAACAGAAGCAAAGGGC 792477
                                       v                      ?       v      
  rnd-5_family-        251 TAGGAGTGGCTTCTGTTCCTGCTAACATTGCAGGANCAGAAGCCAAGGGC 300

  scaffold11|si     792478 ACGGGAGGTGTACCACCTCCTACA-CCACC 792506
                                      ----i     i  -     
  rnd-5_family-        301 ACGGGAGGTGT----TCTCCTGCAGCCACC 326

Matrix = 20p45g.matrix
Kimura (with divCpGMod) = 3.28
Transitions / transversions = 1.17 (7/6)
Gap_init rate = 0.02 (5 / 328), avg. gap size = 1.00 (5 / 5)


7932 3.95 0.00 1.17 scaffold11|size2099203 792544 793491 (1305269) rnd-5_family-3054#Unknown 312 1248 (0) m_b58s001i51 14133

  scaffold11|si     792544 TCTCCTGTAGCCACCAGTGATTCTATCGTCCCATCCATGACGAAGAAGAA 792593
                                  i             v  i? v            ----------
  rnd-5_family-        312 TCTCCTGCAGCCACCAGTGATACTGNCCTCCCATCCATGA---------- 351

  scaffold11|si     792594 GAAGAAGAGGTCGAATAAATCCCTCTCTCGTCATGGCCGTGGCCGGAAGG 792643
                                    -     i                                i 
  rnd-5_family-        352 GAAGAAGAG-TCGAACAAATCCCTCTCTCGTCATGGCCGTGGCCGGAAAG 400

  scaffold11|si     792644 CAAAGGCCATCAAGAGTGATGCCCCCAAAAATGTATTCCCTGCTACGAGG 792693
                                   i          i                              
  rnd-5_family-        401 CAAAGGCCGTCAAGAGTGACGCCCCCAAAAATGTATTCCCTGCTACGAGG 450

  scaffold11|si     792694 GACCTGTCTTCCTCACCGCCTCCAGATCCTTCTTCTCACGGCTCTGTCAA 792743
                             ?                           i             i     
  rnd-5_family-        451 GANCTGTCTTCCTCACCGCCTCCAGATCCTCCTTCTCACGGCTCCGTCAA 500

  scaffold11|si     792744 GCCTCCACCGCTGGCACTCCAAATCAAGTCTTTGCGCAACAAGAAGGACT 792793
                                             v                               
  rnd-5_family-        501 GCCTCCACCGCTGGCACTGCAAATCAAGTCTTTGCGCAACAAGAAGGACT 550

  scaffold11|si     792794 ACGAGAGGAGAAAGACTCAACGTGCTGAACAAGCAGTTGAGCACCTCAAA 792843
                                                                             
  rnd-5_family-        551 ACGAGAGGAGAAAGACTCAACGTGCTGAACAAGCAGTTGAGCACCTCAAA 600

  scaffold11|si     792844 GATGAGTTGTCAATTGCAAAAAGCAATATTTCTGTCCTTGAATGTACTAA 792893
                                        i   ?   i                     ?      
  rnd-5_family-        601 GATGAGTTGTCAACTGCNAAAGGCAATATTTCTGTCCTTGAATNTACTAA 650

  scaffold11|si     792894 CAAACATTCTAGTCTTCAAATTTCGCGATTGAAAGACTCCGCAGACAAAT 792943
                                i vv          i    v  ?                 v    
  rnd-5_family-        651 CAAACGTGATAGTCTTCAAGTTTCTCGNTTGAAAGACTCCGCAGAAAAAT 700

  scaffold11|si     792944 CTGCTTTGCTCTTAGGAAGGCGCACTGATAGGTTTGTGGCGTATCGGGCA 792993
                               ?          v               i                 ?
  rnd-5_family-        701 CTGCNTTGCTCTTAGCAAGGCGCACTGATAGATTTGTGGCGTATCGGGCN 750

  scaffold11|si     792994 CGTAAGGAGGAAGAGATCAGAAAGTTAAAGGCCACAGCGGAGAAGAAGAT 793043
                             ?                                               
  rnd-5_family-        751 CGNAAGGAGGAAGAGATCAGAAAGTTAAAGGCCACAGCGGAGAAGAAGAT 800

  scaffold11|si     793044 TGCTGCTTTGGAGAAGCAACACAAGTTTGTTTTGGTTCGAGAGAAGGCGG 793093
                                                                             
  rnd-5_family-        801 TGCTGCTTTGGAGAAGCAACACAAGTTTGTTTTGGTTCGAGAGAAGGCGG 850

  scaffold11|si     793094 AACGGTACAAGATTGAACGGGCCCATTCAAAGGCAATTGTTGCAAAAACA 793143
                                        v              i        i     v      
  rnd-5_family-        851 AACGGTACAAGATGGAACGGGCCCATTCGAAGGCAATCGTTGCCAAAACA 900

  scaffold11|si     793144 ATGGAAATCAGTGGTGCACAGAGGTCAAAAGAGTAAGTTTTACTGTGTTG 793193
                                                   v                         
  rnd-5_family-        901 ATGGAAATCAGTGGTGCACAGAGGGCAAAAGAGTAAGTTTTACTGTGTTG 950

  scaffold11|si     793194 CTTGTTCCTTTTTTCTACTTCAACACTAATTCTTTTTCAGTTTTGAAATC 793243
                                                iv       iv  i               
  rnd-5_family-        951 CTTGTTCCTTTTTTCTACTTCGTCACTAATCATTCTTCAGTTTTGAAATC 1000

  scaffold11|si     793244 AATGAGTTAGCAGCTAAATGCGACAAACTTGAAACACAGCTAAAAGAGGT 793293
                           i                            ?                    
  rnd-5_family-       1001 GATGAGTTAGCAGCTAAATGCGACAAACTNGAAACACAGCTAAAAGAGGT 1050

  scaffold11|si     793294 TGAAAAGTCGAAGGACTTGGAGTTGAAGGCGGCTGAGAGGAGTGCTCGTT 793343
                                            i                                
  rnd-5_family-       1051 TGAAAAGTCGAAGGACTCGGAGTTGAAGGCGGCTGAGAGGAGTGCTCGTT 1100

  scaffold11|si     793344 TGGAAGAGAGGATGCACTATTCGAAGGTCGTAGATCGTTTTAAAAGTAAT 793393
                                                                ?            
  rnd-5_family-       1101 TGGAAGAGAGGATGCACTATTCGAAGGTCGTAGATCGNTTTAAAAGTAAT 1150

  scaffold11|si     793394 GCCGAAGTACTTTCAACAAAAGTAGTTTCGCTGACTTCTAATATGGTAAC 793443
                                                           v                 
  rnd-5_family-       1151 GCCGAAGTACTTTCAACAAAAGTAGTTTCGCTTACTTCTAATATGGTAAC 1200

  scaffold11|si     793444 TTCGGACTTACAGAGGAAGCGGGCGGAGGCACAGGCAAATAGGTCAAC 793491
                                 v              ?              i        i  
  rnd-5_family-       1201 TTCGGAGTTACAGAGGAAGCGNGCGGAGGCACAGGCGAATAGGTCGAC 1248

Matrix = 20p45g.matrix
Kimura (with divCpGMod) = 2.99
Transitions / transversions = 1.47 (22/15)
Gap_init rate = 0.01 (11 / 947), avg. gap size = 1.00 (11 / 11)


4360 9.94 0.31 1.70 scaffold11|size2099203 793493 794147 (1304613) rnd-1_family-540#Unknown 1 646 (960) m_b58s001i52 14134

  scaffold11|si     793493 CGACGTTCGGCGGAGGTAATTGCTCATAGTTCTACACAGGAGCAAAGAAT 793542
                             i                                  ?            
  rnd-1_family-          1 CGGCGTTCGGCGGAGGTAATTGCTCATAGTTCTACACNGGAGCAAAGAAT 50

  scaffold11|si     793543 CAAGGAGTTGGAGGCTATCGTTAAAAATCAAAACAACCAACTCATGGAGC 793592
                                                   i                         
  rnd-1_family-         51 CAAGGAGTTGGAGGCTATCGTTAAGAATCAAAACAACCAACTCATGGAGC 100

  scaffold11|si     793593 TAGAAGACGAACTAGATAGGAAGAAGAATCAAGTTCAAGAATTGGAGAAG 793642
                                        v   i        i                       
  rnd-1_family-        101 TAGAAGACGAACTTGATGGGAAGAAGGATCAAGTTCAAGAATTGGAGAAG 150

  scaffold11|si     793643 GCGGTACCAATCAAAGTATTTTGCAAAATTCGTGATGGCCAAAGAGGAGC 793692
                             v  i  v     i      ?     i       v   ?          
  rnd-1_family-        151 GCCGTGCCCATCAAGGTATTTNGCAAAGTTCGTGAAGGCNAAAGAGGAGC 200

  scaffold11|si     793693 AACGTCATGGCCTCATTTCGTCTGGGAATTGATCCTAGAACAACTTGTCA 793742
                                       ? v  v   ?            v v      ? ?  ? 
  rnd-1_family-        201 AACGTCATGGCCNCTTTACGTNTGGGAATTGATCATCGAACAANTNGTNA 250

  scaffold11|si     793743 ATGGTACGCCTCCTTCTTCTGTTAACTCGAACATCATATCATTCCTTTGT 793792
                            i     ?  ?  ?  v  i  i     i           i      i v
  rnd-1_family-        251 ACGGTACNCCNCCNTCATCCGTCAACTCAAACATCATATCGTTCCTTCGA 300

  scaffold11|si     793793 TGTTTCTCTCCAACAACAGTCATCAAAGAACTGCCAAGTATTTGGACAAT 793842
                           i                i     ?     i  i     i  i     ?  
  rnd-1_family-        301 CGTTTCTCTCCAACAACGGTCATNAAAGAGCTACCAAGCATCTGGACNAT 350

  scaffold11|si     793843 TCGTTGTGGGCGTACGGTGCTTCTTGTTGTTGTGGAGACTCTGGCAACGT 793892
                              ?i i v   -  ?     v        i  ?v    ?     ?i ? 
  rnd-1_family-        351 TCGNCGCGCGCG-ACNGTGCTGCTTGTTGTCGTNCAGACNCTGGCNGCNT 399

  scaffold11|si     793893 ATCGCCTAGCAAAAGCCAAACGATGGGGCCAGATGTTTACTGATGGAAGT 793942
                            i  ?? v           ?        v   ?               v 
  rnd-1_family-        400 ACCGNNTTGCAAAAGCCAANCGATGGGGGCAGNTGTTTACTGATGGAACT 449

  scaffold11|si     793943 GGCAGACGACAAATAGCTCTTCAAGATCTTGCGTTGAGCATCGAAGAGGA 793992
                             i? ?v i  ii ?  ?i i                    i        
  rnd-1_family-        450 GGTNGNAGGCAGGTNGCNTTCCAAGATCTTGCGTTGAGCATTGAAGAGGA 499

  scaffold11|si     793993 TATTGACGGTGTGTTTGAGTAAGTCAAGCATTCAGTAATTCATTTATGTA 794042
                            ------ i v     i   i                             
  rnd-1_family-        500 T------GATTTGTTTAAGTGAGTCAAGCATTCAGTAATTCATTTATGTA 543

  scaffold11|si     794043 TGTTGCTAATATAACTGACGCTGGTTCCTAATTCATTCACAGACCATTGC 794092
                                               i        -    i              i
  rnd-1_family-        544 TGTTGCTAATATAACTGACGTTGGTTCCT-ATTCGTTCACAGACCATTGT 592

  scaffold11|si     794093 TATTGACCAGCAGCATCATACCCAAAGATGAGAGGTCTGAAA--CAATTT 794140
                             v ?v ?  i?    ?? v   i i     i     v v  --    --
  rnd-1_family-        593 TAATNTCNAGTNGCATNNTCCCCGAGGATGAAAGGTCGGCAAGGCAAT-- 640

  scaffold11|si     794141 GTGATGC 794147
                           -      
  rnd-1_family-        641 -TGATGC 646

Matrix = 20p45g.matrix
Kimura (with divCpGMod) = 9.45
Transitions / transversions = 1.78 (41/23)
Gap_init rate = 0.02 (12 / 654), avg. gap size = 1.08 (13 / 12)

2229 19.50 1.00 3.96 scaffold11|size2099203 793643 794240 (1304520) rnd-1_family-733#Unknown 534 1114 (244) m_b58s001i53 14134

  scaffold11|si     793643 GCGGTACCAATCAAAGTATTTTGCAAAATTCGTGATGGCCAAAGAGGAG- 793691
                             v  i  v  ?  i      ? ?   i     ? v   ? ?       -
  rnd-1_family-        534 GCTGTGCCCATNAAGGTATTTNGNAAAGTTCGTNAAGGCNANAGAGGAGA 583

  scaffold11|si     793692 --CAACGTCATGGCCTCATTTCGTCTGGGAATTGATCCTAGAACAACTTG 793739
                           --   - --      ? v  v   ?            v v      ? ? 
  rnd-1_family-        584 TCCAA-G--ATGGCCNCTTTACGTNTGGGAATTGATCATCGAACAANTNG 630

  scaffold11|si     793740 TCAATGGTACGCCTCCTTCTTCTGTTAACTCGAACATCATATCATTCCTT 793789
                            ?  i     ?  ?  ?  v  i  i   v v      i i? vv vv i
  rnd-1_family-        631 TNAACGGTACNCCNCCNTCATCCGTCAACGCCAACATCGTGNCCATGATC 680

  scaffold11|si     793790 TGTTGTTTCTCTCCAACAACAGTCATCAAAGAACTGCCAAGTATTTGGAC 793839
                           v vvvv        ?     i     ?     i  i     i  i     
  rnd-1_family-        681 AGGGCATTCTCTCCNACAACGGTCATNAAAGAGCTACCAAGCATCTGGAC 730

  scaffold11|si     793840 AATTCGTTGTGGGCGTACGGTGCTTCTTGTTGTTGTGGAGACTCTGGCAA 793889
                           ?     ?i i v?  ?  ?  ?  v        i  ?v    ?     ?i
  rnd-1_family-        731 NATTCGNCGCGCNCGNACNGTNCTGCTTGTTGTCGTNCAGACNCTGGCNG 780

  scaffold11|si     793890 CGTATCGCCTAGCAAAAGCCAAACGATGGGGCCAGATGTTTACTGATGGA 793939
                            ?  i  ?? ?           vvi      v   ?              
  rnd-1_family-        781 CNTACCGNNTNGCAAAAGCCAACAAATGGGGGCAGNTGTTTACTGATGGA 830

  scaffold11|si     793940 AGTGGCAGACGACAAATAGCTCTTCAAGATCTTG--CGTTGAGCATCGAA 793987
                            v ??iv vv i  ii ?  ?i i     -    --v   -     i   
  rnd-1_family-        831 ACTNNTCGCAGGCAGGTNGCNTTCCAAGA-CTTGATAGTT-AGCATTGAA 878

  scaffold11|si     793988 GAGGATATTGACGGTGTGTTTGAGTAAGTCAAGCATTCAGTAATTCATTT 794037
                                 ------ i v     i   i   ---i -    i -v   i   
  rnd-1_family-        879 GAGGAT------GATTTGTTTAAGTGAGT---AC-TTCAAT-CTTCGTTT 917

  scaffold11|si     794038 ATGTATGTTGCTAATATAACTGACGCTGGTTCCTAATTCATTCACAGACC 794087
                           v - ivi   -vi    vv    vi  iivivi vi i v  --      
  rnd-1_family-        918 CT-TGAATTG-GGATATTTCTGAAACTAAACATTTGTCCTTT--CAGACC 963

  scaffold11|si     794088 ATTGCTATTGACCAGCAGCATCATACCCAAAGATGAGAGGTCTGAAACAA 794137
                               i  v ?v ?  i?    ?? v   i i                 ? 
  rnd-1_family-        964 ATTGTTAATNTCNAGTNGCATNNTCCCCGAGGATGAGAGGTCTGAAACNA 1013

  scaffold11|si     794138 TTTGTGATGCAATTGTTCAAACAATCAACGACAAGGCAA-GCCATTTGGA 794186
                            ?  i  ?     i  ?v ?   v          i  i?-  iii     
  rnd-1_family-       1014 TNTGCGANGCAATCGTNGANACACTCAACGACAAAGCGNCGCTGCTTGGA 1063

  scaffold11|si     794187 TCGATGGGCTGTGGTCCATGAGAAAATGTTTGGCAACACACACAGCATTC 794236
                              i   ii  i   i  i    ??        ---    v  vi iv  
  rnd-1_family-       1064 TCGGTGGATTGCGGTTCACGAGANNATGTTTGG---CACAAACCACGATC 1110

  scaffold11|si     794237 CCTC 794240
                               
  rnd-1_family-       1111 CCTC 1114

Matrix = 20p45g.matrix
Kimura (with divCpGMod) = 21.61
Transitions / transversions = 1.24 (62/50)
Gap_init rate = 0.05 (27 / 597), avg. gap size = 1.07 (29 / 27)


1861 16.49 6.41 6.89 scaffold11|size2099203 794527 795197 (1303563) rnd-1_family-813#Unknown 72 739 (117) m_b59s001i3 14135

  scaffold11|si     794527 TTACGAATAACTACAATGTTCGATGGCATTTTGAGA-GCAATCGATAAGG 794575
                             ?  v  iv ?   i? v i    ? ? ?i     -   - i  ?    
  rnd-1_family-         72 TTNCGCATGTCNACAGNGATTGATGNCNTNCTGAGATGCA-TTGANAAGG 120

  scaffold11|si     794576 AGTTCAGCCTTCCTGCAAACTACCCGAAGGGTCACGGTGATATGTTCAAA 794625
                                i ?  ??          i        ?       v?      i i
  rnd-1_family-        121 AGTTCGGNCTNNCTGCAAACTATCCGAAGGGNCACGGTGCNATGTTCGAG 170

  scaffold11|si     794626 CATTGGTTACGTAAGTTT--CATCCTGGTGCGTTA-CTAGTTCCAGTGAC 794672
                             ?   ? i  --   ? --     v         -  iv?      ?  
  rnd-1_family-        171 CANTGGNTGCG--AGTNTACCATCCAGGTGCGTTATCTGTNTCCAGTNAC 218

  scaffold11|si     794673 ACGCACA---ACTGGATCGAGGCAAGACCTAGCAACGGAAGGGGCCGCTG 794719
                           ?  ?i  ---iv   v  ?           ? vviii  i  v  ?v ? 
  rnd-1_family-        219 NCGNGCATGTGGTGGTTCNAGGCAAGACCTNGGTGTAGAGGGTGCNCCNG 268

  scaffold11|si     794720 CAGTGTATTG--GAACAGGCGCTACTACGTTGAATTTTTGGATGAGTG-- 794765
                             --      --    vv? vv      v  v    ii  v  vi i --
  rnd-1_family-        269 CA--GTATTGATGAACCTNCCATACTACCTTCAATTCCTGCATTGGCGAC 316

  scaffold11|si     794766 TTTGCGTGGAT----GCAATGACAACATTCTTCAAGAGAATTTATTCATT 794811
                              v   v i ---- ? i    i?   ?i ?     i  -i        
  rnd-1_family-        317 TTTCCGTTGGTGTCGGNAGTGACGNCATNTTNCAAGAAAA-CTATTCATT 365

  scaffold11|si     794812 GTGCTTAC-ATCAGTTGAAATGGTGGCGCTGTGTCGAACCATGGCAATTC 794860
                              -  i -?   iii        ?  ?   iv   ?ii?v  ? ?  ? 
  rnd-1_family-        366 GTG-TTGCGNTCAACCGAAATGGTNGCNCTGCTTCGNGTNCTGNCNATNC 414

  scaffold11|si     794861 TTCATTTCAAAATCTGTATGCCGCTGCGATGGCTAGCTGGCAACACACAC 794910
                                ?  iv       ?    ivi               ?  -------
  rnd-1_family-        415 TTCATNTCGCAATCTGTNTGCCAACGCGATGGCTAGCTGGNAA------- 457

  scaffold11|si     794911 TTCATTGGACAGCAGGG--TTATGACT--GGTCGGCAAGGTCGATGGGCA 794956
                               ?v    -vi    --        --     vi v i --     ? 
  rnd-1_family-        458 TTCANAGGAC-TTAGGGAATTATGACTTCGGTCGCTACGAT--ATGGGNA 504

  scaffold11|si     794957 AAGCAGTTGATGCCCTATATGA-CGCTATGATGA-ATATTCAACAAGATG 795004
                                v ?  i   v iv v  -  v v   ?  -   -    - ii   
  rnd-1_family-        505 AAGCATTNGACGCCATGGAGGATCGGTTTGANGAGATA-TCAA-AGAATG 552

  scaffold11|si     795005 GC-AGTTTATTTTTAAATGAAGACTTCATGAATTCGATA----TTCGACA 795049
                             -  i  -  ?  ii               -- v  i ----    -  
  rnd-1_family-        553 GCGAGCTT-TTNTTGGATGAAGACTTCATGA--TGGACATGTTTTCG-CA 598

  scaffold11|si     795050 AGCTTTATA-CCGATGAGCATGGAAATCC---TGCTCCATTACC------ 795089
                            -----   - ?   i  -i   --    ---   ?v? -    ------
  rnd-1_family-        599 A-----ATAGCNGATAAG-GTGG--ATCCATTTGCNGNA-TACCTTGAGT 639

  scaffold11|si     795090 -CCCGTTGCA---AGAAGCAATGCAATACCAATACGAAGTG-AAGCAG-A 795133
                           - vi   -  ---        v  ---------- i     -vi  i - 
  rnd-1_family-        640 TCATGTT-CACTGAGAAGCAAAGC----------CAAAGTGTCGGCGGAA 678

  scaffold11|si     795134 CGAATACTATCGACGGTTCAACAGTTTTACCCTACGATCAAATGAATGCA 795183
                            ?   v ?iv       --- v      i  ?      ?  v ?vi   ?
  rnd-1_family-        679 CNAATTCNGACGACGGT---AAAGTTTTGCCNTACGATNAACTNCGTGCN 725

  scaffold11|si     795184 GAAATGTTCTATCC 795197
                              ?          
  rnd-1_family-        726 GAANTGTTCTATCC 739

Matrix = 20p43g.matrix
Kimura (with divCpGMod) = 18.48
Transitions / transversions = 1.24 (57/46)
Gap_init rate = 0.10 (67 / 670), avg. gap size = 1.33 (89 / 67)

6343 10.02 0.51 1.02 scaffold11|size2099203 794943 795930 (1302830) rnd-1_family-540#Unknown 624 1606 (0) m_b59s001i4 14135

  scaffold11|si     794943 AAGGTCGATGGGCAAAGCAGTTGATGCCCTATATGACGCTATGATGAATA 794992
                                  ----    i   i       ?i i? i     i?         
  rnd-1_family-        624 AAGGTCG----GCAAGGCAATTGATGCNTTGNACGACGCCNTGATGAATA 669

  scaffold11|si     794993 TTCAACAAGATGGCAGTTTATTTTTAAATGAAGACTTCATGAATTCGATA 795042
                                ?  i     i      v   ii                 v ?   
  rnd-1_family-        670 TTCAANAAAATGGCGGTTTATATTTGGATGAAGACTTCATGAATGCNATA 719

  scaffold11|si     795043 TTCGACAAGCTTTATACCGATGAGCATGGAAATCCTGCTCCATTACCCCC 795092
                                    v  i       i   ? i              ?i ? ??  
  rnd-1_family-        720 TTCGACAAGATTCATACCGACGAGNACGGAAATCCTGCTCCNCTNCNNCC 769

  scaffold11|si     795093 GTTGCAAGAAGCAATGCAATACCAATACGAAGTGAAGCAGACGAATACTA 795142
                               v       v   ??                        v?  i v 
  rnd-1_family-        770 GTTGGAAGAAGCCATGNNATACCAATACGAAGTGAAGCAGACTNATGCAA 819

  scaffold11|si     795143 TCGACGGTTCAACAGTTTTACCCTACGATCAAATGAATGCAGAAATGTTC 795192
                            i          v    i i  ?     i   v ?     i   ?     
  rnd-1_family-        820 TTGACGGTTCAAAAGTTCTGCCNTACGACCAACTNAATGCGGAANTGTTC 869

  scaffold11|si     795193 TATCCATCGCGTCAAGAGAACAAAGATACAACAGCTATTGTTGAAGACAT 795242
                                 i    ?         i??  v              i        
  rnd-1_family-        870 TATCCACCGCGNCAAGAGAACGNNGAAACAACAGCTATTGTCGAAGACAT 919

  scaffold11|si     795243 GGCTGCAAACGAAGTTGCTCCAGCAGTTTTGGGTGAACTTTGTGACCCAA 795292
                              i  -  i         -       ii  iiv     ?i i  i    
  rnd-1_family-        920 GGCCGC-AATGAAGTTGCT-CAGCAGTCCTGAAAGAACTNCGCGATCCAA 967

  scaffold11|si     795293 AGAAAGCTCTTTCTGATTATGCTACTGCAGTTGGTGGCAAGTTCAGCTGG 795342
                                   vi   v                    ?               
  rnd-1_family-        968 AGAAAGCTACTTCAGATTATGCTACTGCAGTTGGNGGCAAGTTCAGCTGG 1017

  scaffold11|si     795343 GGTCGAACTACGAATGAGGAGCATATGGCGTGTGTTGGTAAAAATGCAAC 795392
                             ? i   ?   i    i      ???      v ?       vv     
  rnd-1_family-       1018 GGNCAAACNACGGATGAAGAGCATNNNGCGTGTCTNGGTAAAATGGCAAC 1067

  scaffold11|si     795393 CAATGATCCAGCTGAAAGTCCATTTGCTCAGTTGACGAGACAGTTACAAT 795442
                                    v  ?        i       -      ?v ?     i    
  rnd-1_family-       1068 CAATGATCCTGCNGAAAGTCCGTTTGCTC-GTTGACNCGNCAGTTGCAAT 1116

  scaffold11|si     795443 GCTTTGGGAGAATTCTAGGTATTCATGCTTCGGCAGTTGGACATGCAAGA 795492
                            ?     ?v ?i ?  ?  ?           v  ?     v     ?  ?
  rnd-1_family-       1117 GNTTTGGNCGNGTNCTNGGNATTCATGCTTCTGCNGTTGGTCATGCNAGN 1166

  scaffold11|si     795493 ATCAACGGTGACTTCAACCGCGACATTAAAGACTCTGAAAAAGACGGTGC 795542
                                               i        i           v        
  rnd-1_family-       1167 ATCAACGGTGACTTCAACCGTGACATTAAGGACTCTGAAAACGACGGTGC 1216

  scaffold11|si     795543 TTATTTCAAATTAACTCCCGACGA---GCGACAGTCGCTAGTTG-CATGT 795588
                           v   i        ?          ---         ?i -    -   ? 
  rnd-1_family-       1217 ATATCTCAAATTANCTCCCGACGACATGCGACAGTCNTT-GTTGACATNT 1265

  scaffold11|si     795589 GCTCT-TTGTTCAGCTCCAGCAGTGCACCGAGAAGAAAAGGTGCAACTGA 795637
                                -?                 - i                 -?  ?i
  rnd-1_family-       1266 GCTCTANTGTTCAGCTCCAGCAGT-CGCCGAGAAGAAAAGGTGC-NCTNG 1313

  scaffold11|si     795638 ACAATCAGCGTGAAGCAAAACATGAGAAGAAACAAATTCTGCGGCAAAAG 795687
                               ?     ?          i             i        ? i   
  rnd-1_family-       1314 ACAANCAGCGNGAAGCAAAACGTGAGAAGAAACAAGTTCTGCGGNAGAAG 1363

  scaffold11|si     795688 AAAATGCTGGCGTGTCAGAAAGAGTATGGAAACAAGTTGACTTACATAGA 795737
                                                       v    iv?     ?     v  
  rnd-1_family-       1364 AAAATGCTGGCGTGTCAGAAAGAGTATGCAAACGCNTTGACNTACATTGA 1413

  scaffold11|si     795738 GATGGCAAACTCCCCGGCATTTTGGAAGACAAAAATTATTGCAAATAGAG 795787
                           ?   ? vv    i  ?    ?      ?  ?   iivi?   ?  v    
  rnd-1_family-       1414 NATGNCCCACTCTCCNGCATNTTGGAANACNAAAGCGGNTGCNAAAAGAG 1463

  scaffold11|si     795788 AATTCAAAAATCTTCCAAGTGAAACAGCAAGACTGAATGCTGTTAAAGAA 795837
                                  ?  ?  vv ?   ? ?i      ii        ?  ?      
  rnd-1_family-       1464 AATTCAANAANCTGACNAGTNANGCAGCAAAGCTGAATGCNGTNAAAGAA 1513

  scaffold11|si     795838 CAAATCAGAATTCACATAATTGGGTTTGGTTGGCAAGACCTGCATCATCC 795887
                                iv      i i             ?   v    i           
  rnd-1_family-       1514 CAAATTCGAATTCGCGTAATTGGGTTTGGNTGGAAAGATCTGCATCATCC 1563

  scaffold11|si     795888 ATGGTCTAAAGAAGGTCACACATTCACTTCCAATGAACTTTTG 795930
                                     i ?   ?    i      v  i           
  rnd-1_family-       1564 ATGGTCTAAAAANGGTNACACGTTCACTGCCGATGAACTTTTG 1606

Matrix = 20p43g.matrix
Kimura (with divCpGMod) = 9.50
Transitions / transversions = 1.80 (63/35)
Gap_init rate = 0.01 (13 / 987), avg. gap size = 1.15 (15 / 13)


6138 17.73 2.41 4.01 scaffold11|size2099203 795010 796707 (1302053) C rnd-1_family-771#Unknown (8) 1672 1 m_b59s001i5 14136

  scaffold11|si     795010 TTATTTTTAAATGAAGACTTCATGAATTCGATATTCGACAAGCTTTATAC 795059
                               v   ii     ?          iv ?  ?        ?v  i    
C rnd-1_family-       1672 TTATATTTGGATGAANACTTCATGAACGCNATNTTCGACAANATTCATAC 1623

  scaffold11|si     795060 CGATGA-----GCATGGAAATCCTGCTCCATTACCCCCGTTGCAAGAAGC 795104
                              i  -----   vi  v    --   --  ???  -    v       
C rnd-1_family-       1622 CGACGANGAAGGCAGAGATATCC--CTC--TTNNNCC-GTTGGAAGAAGC 1578

  scaffold11|si     795105 AATGCAATACCAATACGAAGTGAAGCAGACGAATACTATCGACGGTTCAA 795154
                           v   ??                        v???i v  i          
C rnd-1_family-       1577 CATGNNATACCAATACGAAGTGAAGCAGACTNNNGCAATTGACGGTTCAA 1528

  scaffold11|si     795155 CAGTTTTACCCTACGATCAAATGAATGCAGAAATGTTCTATCCATCGCGT 795204
                           v    i i  ?     i   v ?     i   ?           iv   ?
C rnd-1_family-       1527 AAGTTCTGCCNTACGACCAACTNAATGCGGAANTGTTCTATCCACAGCGN 1478

  scaffold11|si     795205 CAAGAGAACAAAGATACAACAGCTATTGTTGAAGACATGGCTGCAAACGA 795254
                                    i??  v       v  iv  ii??vvv     --- v?   
C rnd-1_family-       1477 CAAGAGAACGNNGAAACAACAGATACAGTCANNTTGATGGC---ATNCGA 1431

  scaffold11|si     795255 AGTTGCTCCAGCAGTTTTGGGTGAACTTTGTGACCCAAAGAAAGCTCTTT 795304
                                 vvv   v  ?i ?iiv     ?i i  i            vi  
C rnd-1_family-       1430 AGTTGCAGAAGCCGTNCTNAAAGAACTNCGCGATCCAAAGAAAGCTACTT 1381

  scaffold11|si     795305 CTGATTATGCTACTGCAGTTGGTGGCAAGTTCAGCTGGGGTCGAACTACG 795354
                            ?  i  iviv  vivv    i?                 ? i   ?   
C rnd-1_family-       1380 CNGACTACTTGACGAGTGTTGANGGCAAGTTCAGCTGGGGNCAAACNACG 1331

  scaffold11|si     795355 AATGAGGAGCATATGGCGTGTGTTGGTAAAAATGCAACCAATGATCCAGC 795404
                           i    i      ???      v ?       vv              v  
C rnd-1_family-       1330 GATGAAGAGCATNNNGCGTGTCTNGGTAAAATGGCAACCAATGATCCTGC 1281

  scaffold11|si     795405 TGAAAGTCCATTTGCTCAGTTGACGAGACAGTTACAATGCTTTGGGAGAA 795454
                           ?        ?      iv      ?v ?     i    ??     ?v ?i
C rnd-1_family-       1280 NGAAAGTCCNTTTGCTTCGTTGACNCGNCAGTTGCAATNNTTTGGNCGNG 1231

  scaffold11|si     795455 TTCTAGGTATTCATGCTTCGGCAGTTGGACATGCAAGAATCAACGGTGAC 795504
                            ?  ?  ?           v  ?     v     ?  ?            
C rnd-1_family-       1230 TNCTNGGNATTCATGCTTCTGCNGTTGGTCATGCNAGNATCAACGGTGAC 1181

  scaffold11|si     795505 TTCAACCGCGACATTAAAGACTCTGAAAAAGACGGTGCTTATTTCAAATT 795554
                             iivv  i            v  vv   -  i     v   i----  i
C rnd-1_family-       1180 TTTGCACGTGACATTAAAGACACTTCAAA-GATGGTGCATATC----ATC 1136

  scaffold11|si     795555 AACTCCCGA-CGA---GCGACAGTCGCTAGTTGCA-TGTGCTCTTTGTTC 795599
                            i       -   ---   ?     ?i -      - v      ?vi vi
C rnd-1_family-       1135 AGCTCCCGAACGACATGCGNCAGTCNTT-GTTGCAATTTGCTCTNAATGT 1087

  scaffold11|si     795600 AGCTCCAGCAGTGCACCGAGA--AGAAAAGGTGCAACTGAACAATCAGCG 795647
                                       ---i   i --         ivv?  ?i    ?     
C rnd-1_family-       1086 AGCTCCAGCAGT---TCGAAAGCAGAAAAGGTAGCNCTNGACAANCAGCG 1040

  scaffold11|si     795648 TGAAGCAAAACATGAGAAGAAACAA-----ATTCTGCGGCAAAAGAAAAT 795692
                           ---  -   i  v        i   -----     ?   ? i        
C rnd-1_family-       1039 ---AG-AAAGCAAGAGAAGAAGCAAGAGNAATTCTNCGGNAGAAGAAAAT 994

  scaffold11|si     795693 GCTGGCGTGT-CAGAAAGAGTATGGAAACAAGTTGACTTACATAGAGATG 795741
                                 -   -  i?         v    iv?     ?     v  ?   
C rnd-1_family-        993 GCTGGC-TGTNCAANAAGAGTATGCAAACGCNTTGACNTACATTGANATG 945

  scaffold11|si     795742 GCAAACTCCCCGGCATTTTGGAAGACAAAAATTATTGCAAATAGAGAATT 795791
                           ? vv    i  ?    ?      ?  ?    iviv   ?  v        
C rnd-1_family-        944 NCCCACTCTCCNGCATNTTGGAANACNAAAACGGATGCNAAAAGAGAATT 895

  scaffold11|si     795792 CAAAAATCTTCCAAGTGAAACAGCAAGACTGAATGCTGTTAAAGAACAAA 795841
                              ?  ?  vvvv   ? ?i      ii  ?     ?  ?     ?    
C rnd-1_family-        894 CAANAANCTGAACAGTNANGCAGCAAAGCTNAATGCNGTNAAAGANCAAA 845

  scaffold11|si     795842 TCAGAATTCACATAATTGGGTTTGGTTGGCAAGACCTGCATCATCCATGG 795891
                            iv      i i ?     ?     ?   v    i               
C rnd-1_family-        844 TTCGAATTCGCGTNATTGGNTTTGGNTGGAAAGATCTGCATCATCCATGG 795

  scaffold11|si     795892 TCTAAAGAAGGTCACACATTCACTTCCAATGAACTTTTGCAATATTTAAC 795941
                             ?     v   v? i?? v    i ?i ?     ?   ? ?i    i i
C rnd-1_family-        794 TCNAAAGATGGTGNCGNNTACACTCCNGANGAACTNTTGNANCATTTGAT 745

  scaffold11|si     795942 TGAGAAACTCATTCCAGAGCAACAACACAGAGGGATTCCTACAT-CACCA 795990
                           ?  ? ??v       vv     v    ?v ?  ?i    - v  -     
C rnd-1_family-        744 NGANANNATCATTCCCCAGCAAAAACANCGNGGNGTTCC-AGATGCACCA 696

  scaffold11|si     795991 ACCATGAATATGCCATCTAGAAAAGTGACTCCTCAGCTTGGAAAGAGAAC 796040
                           ? v     ?v ?  ?  vv    i?v?     ?     ?    v  i   
C rnd-1_family-        695 NCGATGAANCTNCCNTCACGAAAGNANACTCCNCAGCTNGGAACGAAAAC 646

  scaffold11|si     796041 AGCAGATGTTGCTGAATTGGAAGAACGTTACGAGAATGAAAAGGAAAAAG 796090
                           ?     i    vi  ?     vi    ?     ii          ?  ? 
C rnd-1_family-        645 NGCAGACGTTGACGANTTGGATAAACGNTACGAAGATGAAAAGGANAANG 596

  scaffold11|si     796091 CTGTGGAAGAAGCAATCAAGCTGCGAGATCAATTAGAAGATTAAGGCATC 796140
                            ?i ?        ?  ?  iv  v    - i   i     ?i    v  ?
C rnd-1_family-        595 CNATNGAAGAAGCNATNAAAATGAGAGA-CGATTGGAAGANCAAGGGATN 547

  scaffold11|si     796141 ATTGACAGACACGAGAGATTACAGCCAACAAGGCCTGAGGTTGATGAAGA 796190
                            i      ii i      ?       v     i  ?  ?  i      i 
C rnd-1_family-        546 ACTGACAGGTATGAGAGANTACAGCCTACAAGACCNGANGTCGATGAAAA 497

  scaffold11|si     796191 CTTAATTGGCGCCG-AGCTTGAGATTCTATATTCATATGTTGAACCGGAT 796239
                              ii-   v  ii-  v     ??v  i ivvii v  v?  ivv    
C rnd-1_family-        496 CTTGG-TGGGGCTACAGATTGAGNNGCTGTGGATGTTTGANGAGGAGGAT 448

  scaffold11|si     796240 GGAAGTAACAAGA-ACATGTGGTGCCAGGGTGTCGTCGTTGCGGT-GCTA 796287
                             i -i   v vv-   -      i      iii           -ivv 
C rnd-1_family-        447 GGGA-CAACTATCTACA-GTGGTGTCAGGGTACTGTCGTTGCGGTAAAGA 400

  scaffold11|si     796288 CCACGGAATAAAGTTCATATTGAATGGGAACAAAG-TACCCTCCGGGAAG 796336
                            i v  -   i      i   ?   -    i  i - vv i v     ? 
C rnd-1_family-        399 CTAAGG-ATAGAGTTCACATTNAAT-GGAATAAGGATTGCTTACGGGANG 352

  scaffold11|si     796337 GTGATGAATCAATTACTGAGGAGGTATTATTGAAGACAAAGTACAACAAA 796386
                            ?  i ? i             i iii  ?     v              
C rnd-1_family-        351 GNGACGNACCAATTACTGAGGAAGCGCTANTGAAGTCAAAGTACAACAAA 302

  scaffold11|si     796387 CATGTTATTGGGGGTTGGAG-ATATA-GTATAGAGTAATAT--TTCTGCA 796432
                                 i??  ?  v     -  i i-  v iiv      v--   --  
C rnd-1_family-        301 CATGTTGNNGGNGGATGGAGAATGTGTGTCTGATGTAATAGAATTC--CA 254

  scaffold11|si     796433 TGAATGTGTTACCAAATGCTCATATTAGGGTACTTACTTACGTAGG---A 796479
                            ------- i    v ----    ----i   iv  - ? vi    --- 
C rnd-1_family-        253 T-------TCACCATA----CATA----AGTATGTA-TNAAATAGGTTTA 220

  scaffold11|si     796480 CAGTGGCACCTAGTAAATTAACATGTCAAACTAAGTATACTTACGTA-GT 796528
                            v  - i ?vv  i --- i ? ---  v    v  --         -i 
C rnd-1_family-        219 CTGT-GTANAGAGCA---TGANA---CATACTACGT--ACTTACGTACAT 179

  scaffold11|si     796529 ACCTCTTACATAA---AGT-GTTATCACGTTCGATTTAAACATGGGCTAG 796574
                              v v      ?---   -ii  v -  --   vvi  vi   v     
C rnd-1_family-        178 ACCACGTACATANCTCAGTCACTAGC-CG--CGAAACAATTATGCGCTAG 132

  scaffold11|si     796575 TAGGGAAGCATGCGGCGGATTTTTTCGGGAAAAAATTT-AGCAATGACAT 796623
                              v vv   v ?   v         iv --       -i  ----   i
C rnd-1_family-        131 TAGTGCTGCAAGNGGCCGATTTTTTCACG--AAAATTTGGGC----ACAC 88

  scaffold11|si     796624 ACT---AATACCTATTACTTCATCCAGGAACAGTTTTTA--CAGCAATAT 796668
                              ---? i      vv ?  i v v --v  ii    i--v ?v ?   
C rnd-1_family-         87 ACTNACNACACCTATATCNTCGTGCTG--CCAACTTTTGGTGANAANTAT 40

  scaffold11|si     796669 GTCATCATTTCGAAATCCTCATTTTTGGGGTGCACCCCC 796707
                            i  ii ?vvvi     iv         ?          
C rnd-1_family-         39 GCCACTANAAAAAAATCTGCATTTTTGGNGTGCACCCCC 1

Matrix = 20p43g.matrix
Kimura (with divCpGMod) = 20.98
Transitions / transversions = 1.05 (148/141)
Gap_init rate = 0.05 (89 / 1697), avg. gap size = 1.21 (108 / 89)


8000 9.26 0.56 0.00 scaffold11|size2099203 796711 797779 (1300981) C scaffold132|size266076_(dbseq-nr_90)_[172784,178600]#LTR/Copia (4742) 1075 1 m_b59s001i6 14137

  scaffold11|si     796711 TTCTCTTTGCTCTTGTAGAGCGTGAAGAAGTGGGATTTGGCATTGTCCCA 796760
                                i                            vi     i  v     
C scaffold132|s       1075 TTCTCCTTGCTCTTGTAGAGCGTGAAGAAGTGGGTCTTGGCGTTCTCCCA 1026

  scaffold11|si     796761 GGTCTGTTCGTCCAAGACCTCCCAAGCTTGCATCTCCTTATCATCATACA 796810
                              i  i  vvi   i        v        i  i  i     iv   
C scaffold132|s       1025 GGTTTGCTCCGTCAAAACCTCCCACGCTTGCATTTCTTTGTCATCGAACA 976

  scaffold11|si     796811 TGTCACTGGAGTACATGCTCTAGACAAAGTATTGGACTTTGGAGGCATCG 796860
                               i  v vi          vi  i                    i   
C scaffold132|s        975 TGTCGCTTGCATACATGCTCTCAACGAAGTATTGGACTTTGGAGGCGTCG 926

  scaffold11|si     796861 GAGGCAGGTACGCCGATTTGGTGACAGAGCTTCTGTTGCTTGTCCAGCTC 796910
                             i  i     v         i                        i   
C scaffold132|s        925 GAAGCGGGTACTCCGATTTGGCGACAGAGCTTCTGTTGCTTGTCCAACTC 876

  scaffold11|si     796911 ACGAGCAAACTTGGTGATGTGAGACGTGAGGTCCCAGATGACACGGAAGT 796960
                             vv  i              v                            
C scaffold132|s        875 ACTCGCGAACTTGGTGATGTGCGACGTGAGGTCCCAGATGACACGGAAGT 826

  scaffold11|si     796961 CGTCAGCTGCCTGTTTTTGTTCGAGCGTGGTGATGATGCACCATTCCGAG 797010
                           i  v      i      i i     i                        
C scaffold132|s        825 TGTGAGCTGCTTGTTTTCGCTCGAGTGTGGTGATGATGCACCATTCCGAG 776

  scaffold11|si     797011 CGTAGGTGCAAGAGGATGGACTTGATGGACTGGGTGTTGTAGCCCACGTA 797060
                               i    i                                        
C scaffold132|s        775 CGTAAGTGCGAGAGGATGGACTTGATGGACTGGGTGTTGTAGCCCACGTA 726

  scaffold11|si     797061 GTCGTCTTCGAGTTCGTCTATGTAGGCTACGTGGATGACTTCGCGAACGA 797110
                                    v  i  v    i       i   v                 
C scaffold132|s        725 GTCGTCTTCCAGCTCTTCTACGTAGGCTGCGTCGATGACTTCGCGAACGA 676

  scaffold11|si     797111 TGCGGTCGACGATGATGGCATCGACAGCTTCTTGCAGCCAGAACTCTTGG 797160
                           i   i    i        v                           v  i
C scaffold132|s        675 CGCGATCGATGATGATGGAATCGACAGCTTCTTGCAGCCAGAACTCGTGA 626

  scaffold11|si     797161 CATGCCAGGTTGTGGTCTGCCATCACGCGCGTGCGACTTGTGAGCGTGGC 797210
                                                                 v     i     
C scaffold132|s        625 CATGCCAGGTTGTGGTCTGCCATCACGCGCGTGCGACTAGTGAGTGTGGC 576

  scaffold11|si     797211 ATTGTTGGCCAAGGCTTCAGGTACGATCGGAGGGGCTGTAACGCGCTCGG 797260
                                 v        i  i        v             i        
C scaffold132|s        575 ATTGTTTGCCAAGGCCTCGGGTACGATGGGAGGGGCTGTAATGCGCTCGG 526

  scaffold11|si     797261 TCGTGACTTGTGGAGTACCTGTTACAGTTTGGTACTCTGTATCCAAGAGT 797310
                                 iv v               v                 ii v   
C scaffold132|s        525 TCGTGATGTCTGGAGTACCTGTTACTGTTTGGTACTCTGTATCTGATAGT 476

  scaffold11|si     797311 ACAAGTGCGAGATGCCCATGTCTGCCTCCCCATTTGGTCATTTTAACGGC 797360
                             i                                i   i          
C scaffold132|s        475 ACGAGTGCGAGATGCCCATGTCTGCCTCCCCATTTAGTCGTTTTAACGGC 426

  scaffold11|si     797361 AGCCGCGATTTTGCCCACTTGCTGCTTGAGACATTTTACGGAGGAGTTGG 797410
                                       vv                 iiv                
C scaffold132|s        425 AGCCGCGATTTTTGCCACTTGCTGCTTGAGATGGTTTACGGAGGAGTTGG 376

  scaffold11|si     797411 TTGGTTGACCTGTGATTTTGTCAAGGGGAAGAGGGGAATAGTGGCCCGCA 797460
                                                 v    i i     v            i 
C scaffold132|s        375 TTGGTTGACCTGTGATTTTGTCCAGGGAAGGAGGGCAATAGTGGCCCGTA 326

  scaffold11|si     797461 CTGCTTCCCTGAAGGTGGCTTCATTGGCTGTGGGTGAGGACATGTTGGTG 797510
                                    v  v         i                           
C scaffold132|s        325 CTGCTTCCCGGATGGTGGCTTCGTTGGCTGTGGGTGAGGACATGTTGGTG 276

  scaffold11|si     797511 TCCAAGTGGCTCAG------GAAAATACTTAATCACTGCTGAGCAGAGCA 797554
                              v          ------i      i                      
C scaffold132|s        275 TCCCAGTGGCTCAGAGAAAAAAAAATATTTAATCACTGCTGAGCAGAGCA 226

  scaffold11|si     797555 AAATAAATAGATGATGATTATCGGGCGATTAAATATTTATGGGCTTATTG 797604
                                v            v      i                        
C scaffold132|s        225 AAATACATAGATGATGATAATCGGGTGATTAAATATTTATGGGCTTATTG 176

  scaffold11|si     797605 TGTCATTTTGTGAGGTACGATGCATACTAATGACATAGTAACATGGCATA 797654
                                             v                i    i         
C scaffold132|s        175 TGTCATTTTGTGAGGTACCATGCATACTAATGACACAGTAGCATGGCATA 126

  scaffold11|si     797655 ATATTGGTGGTCTGCTTGGTAAGGCCTCATGACCTATTGTTGCACCACGG 797704
                                           v  i                 v            
C scaffold132|s        125 ATATTGGTGGTCTGCTGGGCAAGGCCTCATGACCTATGGTTGCACCACGG 76

  scaffold11|si     797705 TCTCATGACCCATTGTCATGAGAGCTATTTGGGATTTCTCGCTGTGTACT 797754
                                                      i            i    v    
C scaffold132|s         75 TCTCATGACCCATTGTCATGAGAGCTACTTGGGATTTCTCACTGTTTACT 26

  scaffold11|si     797755 TTACACTGGTTTGGCATGTGTAGCA 797779
                                                    
C scaffold132|s         25 TTACACTGGTTTGGCATGTGTAGCA 1

Matrix = 20p43g.matrix
Kimura (with divCpGMod) = 8.39
Transitions / transversions = 1.48 (59/40)
Gap_init rate = 0.00 (1 / 1068), avg. gap size = 6.00 (6 / 1)


565 2.23 0.80 2.59 scaffold11|size2099203 798272 798899 (1299861) (AGG)n#Simple_repeat 1 617 (0) c_b59s251i0 14138

  scaffold11|si     798272 AGGAGGAGGAGGAGAAGGAGAAGGAGGAGGAGGAGGAGGAGAAGGAGAAG 798321
                                         i     i                    i     i  
  (AGG)n#Simple          1 AGGAGGAGGAGGAGGAGGAGGAGGAGGAGGAGGAGGAGGAGGAGGAGGAG 50

  scaffold11|si     798322 GAGAAGGAGGAGGAGGAGGAGGAGGAGGAGGAGGAGGAGGAGGAGGAGGA 798371
                              i                                              
  (AGG)n#Simple         51 GAGGAGGAGGAGGAGGAGGAGGAGGAGGAGGAGGAGGAGGAGGAGGAGGA 100

  scaffold11|si     798372 GGAGGAGGAGGAGGAGGAGGAGGAGGAGGAGGAGGAGGAGGAGGAGGAGG 798421
                                                                             
  (AGG)n#Simple        101 GGAGGAGGAGGAGGAGGAGGAGGAGGAGGAGGAGGAGGAGGAGGAGGAGG 150

  scaffold11|si     798422 AGGAGGAGGAGGAGGAGGAGGAGGAGGAGGAGGAGGAGGAGGAGGAGGAG 798471
                                                                             
  (AGG)n#Simple        151 AGGAGGAGGAGGAGGAGGAGGAGGAGGAGGAGGAGGAGGAGGAGGAGGAG 200

  scaffold11|si     798472 GAGGAGGAGGAGGAGGAGGAGGAGGAGGAGGAGGAGGGAGGAGGAGGAGG 798521
                                                              -              
  (AGG)n#Simple        201 GAGGAGGAGGAGGAGGAGGAGGAGGAGGAGGAGGA-GGAGGAGGAGGAGG 249

  scaffold11|si     798522 AGGA-GAGGAGGAGGAGGAGGAGAGAGGAGGA-GAGGAGGAGGAGGAGGA 798569
                               -                  -        -                 
  (AGG)n#Simple        250 AGGAGGAGGAGGAGGAGGAGGAG-GAGGAGGAGGAGGAGGAGGAGGAGGA 298

  scaffold11|si     798570 GGAGGAGGAGGAGGAGGAGGAGGAGGAGGAGGAGGAGGAGGAGGAGGGAG 798619
                                                                        -    
  (AGG)n#Simple        299 GGAGGAGGAGGAGGAGGAGGAGGAGGAGGAGGAGGAGGAGGAGGA-GGAG 347

  scaffold11|si     798620 GAGGAGGGAGGAGGAGGAGGAGGAGGGAGGAGGAGGAGGGAGGAGGAGGA 798669
                                -                  -            -            
  (AGG)n#Simple        348 GAGGA-GGAGGAGGAGGAGGAGGA-GGAGGAGGAGGA-GGAGGAGGAGGA 394

  scaffold11|si     798670 GGAGGAGGAGGAGGAGGAGGAGGAGGGAGGAGGAGGAGGAGGGAGGAGGA 798719
                                                   -               -         
  (AGG)n#Simple        395 GGAGGAGGAGGAGGAGGAGGAGGA-GGAGGAGGAGGAGGA-GGAGGAGGA 442

  scaffold11|si     798720 GGAGGAGGAGGAGGAGGAGGAGGA-GAGAGAGGAGGAGGAGGAGGAGGAG 798768
                                                   -   -                     
  (AGG)n#Simple        443 GGAGGAGGAGGAGGAGGAGGAGGAGGAG-GAGGAGGAGGAGGAGGAGGAG 491

  scaffold11|si     798769 GA-GAGGAGGAGGAGAAGGAGG-GAAGGAGGAGGAGGAGAAGGAGGAGGA 798816
                             -            i      - i              i          
  (AGG)n#Simple        492 GAGGAGGAGGAGGAGGAGGAGGAGGAGGAGGAGGAGGAGGAGGAGGAGGA 541

  scaffold11|si     798817 GGAGGGAGGAGGAGGAGGAAGGAGGAGGAGAGAGGGAGGAAGGAGGAGAA 798866
                              -              -           -  -     -        i 
  (AGG)n#Simple        542 GGA-GGAGGAGGAGGAGG-AGGAGGAGGAG-GA-GGAGG-AGGAGGAGGA 586

  scaffold11|si     798867 GGAGAAGGAAGGAGAAGGAAGAAGGAGAAGGAG 798899
                               i   -     i   -  i     i     
  (AGG)n#Simple        587 GGAGGAGG-AGGAGGAGG-AGGAGGAGGAGGAG 617

Matrix = Unknown
Transitions / transversions = 1.00 (13/0)
Gap_init rate = 0.03 (21 / 627), avg. gap size = 1.00 (21 / 21)


27 4.58 0.00 8.16 scaffold11|size2099203 799326 799378 (1299382) (ATGAGA)n#Simple_repeat 1 49 (0) c_b59s251i1 14139

  scaffold11|si     799326 ATGAGAATGATGATAATGAGAATGATTATGAGAATGAGAATGATGAATGA 799375
                                     - --           vv                -      
  (ATGAGA)n#Sim          1 ATGAGAATGA-G--AATGAGAATGAGAATGAGAATGAGAATGA-GAATGA 46

  scaffold11|si     799376 GAA 799378
                              
  (ATGAGA)n#Sim         47 GAA 49

Matrix = Unknown
Transitions / transversions = 0.00 (0/2)
Gap_init rate = 0.08 (4 / 52), avg. gap size = 1.00 (4 / 4)


96 1.11 0.00 1.09 scaffold11|size2099203 799661 799753 (1299007) (ATG)n#Simple_repeat 1 92 (0) c_b59s251i2 14140

  scaffold11|si     799661 ATGAGGATGATGATGATGATGATGATGATGATGATGATGATGATGATGAT 799710
                               v                                             
  (ATG)n#Simple          1 ATGATGATGATGATGATGATGATGATGATGATGATGATGATGATGATGAT 50

  scaffold11|si     799711 GATGATGATGATGATGATGATGATGATGATGATGATGAATGAT 799753
                                                                -     
  (ATG)n#Simple         51 GATGATGATGATGATGATGATGATGATGATGATGATG-ATGAT 92

Matrix = Unknown
Transitions / transversions = 0.00 (0/1)
Gap_init rate = 0.01 (1 / 92), avg. gap size = 1.00 (1 / 1)


13 20.30 4.08 4.08 scaffold11|size2099203 802785 802833 (1295927) (GAT)n#Simple_repeat 1 49 (0) m_b59s252i0 14141

  scaffold11|si     802785 GAAGATCATGATGATGCTGAGGA-GAGCAGTGATGA-GTTGAATGATGGT 802832
                             v   v         v   v  -  vv -      - v  -      i 
  (GAT)n#Simple          1 GATGATGATGATGATGATGATGATGATGA-TGATGATGATG-ATGATGAT 48

  scaffold11|si     802833 G 802833
                            
  (GAT)n#Simple         49 G 49

Matrix = Unknown
Transitions / transversions = 0.14 (1/7)
Gap_init rate = 0.08 (4 / 48), avg. gap size = 1.00 (4 / 4)


359 30.89 2.05 2.05 scaffold11|size2099203 803288 803482 (1295278) rnd-4_family-98#DNA/hAT-Tag1 4242 4436 (799) m_b59s001i7 14142

  scaffold11|si     803288 TTCAACTCACCTGATTGCATTGCAGGAAACTCTGCCAAGTGGCATGACAA 803337
                                 v    v   vv         v iv     i iv       vv  
  rnd-4_family-       4242 TTCAACACACCAGATGCCATTGCAGGTAGGTCTGCTAGCTGGCATGCAAA 4291

  scaffold11|si     803338 GTATTC-CCGCCATCATGCTCCAGTCTTTGGCTACATTGCCTGTCAAGTG 803386
                           i     -ii    -   i v vi  iv v  vvvii    v  ivi viv
  rnd-4_family-       4292 ATATTCATTGCCA-CATACGCAGGTTATGGGAATTGTTGCGTGCAGATCC 4340

  scaffold11|si     803387 ACCTCCAAGATCA--CTGGGAGTGGAGGGGCAGAACGAGGATGGGCAGAC 803434
                             v  -- i    --i     v   i viv       ?iiv    vv  i
  rnd-4_family-       4341 ACATC--AAATCATCTTGGGATTGGGGCATCAGAACGNAACTGGGGTGAT 4388

  scaffold11|si     803435 ACAAAG-ATGATCAAGACAGGCAAGCGTTCACACCTGAGTTCTGACAAG 803482
                           iii   -  -v i       i      v     i  v   v    i   
  rnd-4_family-       4389 GTGAAGCAT-CTTAAGACAGACAAGCGGTCACATCTCAGTGCTGATAAG 4436

Matrix = 20p43g.matrix
Kimura (with divCpGMod) = 40.49
Transitions / transversions = 0.90 (28/31)
Gap_init rate = 0.04 (7 / 194), avg. gap size = 1.14 (8 / 7)


15 31.92 0.00 0.00 scaffold11|size2099203 803991 804048 (1294712) (AAGAAG)n#Simple_repeat 1 58 (0) m_b59s252i1 14143

  scaffold11|si     803991 AAGAGGGAGACAACGAAGTAGAGGGTGAAGAGGAAGTAGAGGATGAAGAA 804040
                               i i   vi v    v   i iv     i    v   i  v      
  (AAGAAG)n#Sim          1 AAGAAGAAGAAGAAGAAGAAGAAGAAGAAGAAGAAGAAGAAGAAGAAGAA 50

  scaffold11|si     804041 CATGAAGA 804048
                           v v     
  (AAGAAG)n#Sim         51 GAAGAAGA 58

Matrix = Unknown
Transitions / transversions = 0.88 (7/8)
Gap_init rate = 0.00 (0 / 57), avg. gap size = 0.0 (0 / 0)


26 0.00 0.00 0.00 scaffold11|size2099203 804353 804377 (1294383) (AGGAGA)n#Simple_repeat 1 25 (0) c_b59s251i3 14144

  scaffold11|si     804353 AGGAGAAGGAGAAGGAGAAGGAGAA 804377
                                                    
  (AGGAGA)n#Sim          1 AGGAGAAGGAGAAGGAGAAGGAGAA 25

Matrix = Unknown
Transitions / transversions = 1.00 (0/0)
Gap_init rate = 0.00 (0 / 24), avg. gap size = 0.0 (0 / 0)


350 9.00 0.00 7.46 scaffold11|size2099203 804391 804462 (1294298) C rnd-1_family-91#Unknown (2) 67 1 m_b59s001i9 14145

  scaffold11|si     804391 TCCAGATTTTTTTCAAAATTTTAGTTGTATTGGAAACTGAGCCCCTTTTC 804440
                             v         -      i        i            -  v     
C rnd-1_family-         67 TCAAGATTTTTT-CAAAATCTTAGTTGTGTTGGAAACTGAG-CCGTTTTC 20

  scaffold11|si     804441 TTCTCAGTCTTCTTCTTCTTCT 804462
                            i  ---      i        
C rnd-1_family-         19 TCCT---TCTTCTCCTTCTTCT 1

Matrix = 20p43g.matrix
Kimura (with divCpGMod) = 9.62
Transitions / transversions = 2.00 (4/2)
Gap_init rate = 0.07 (5 / 71), avg. gap size = 1.00 (5 / 5)

392 3.84 0.00 1.92 scaffold11|size2099203 804391 804443 (1294317) C rnd-2_family-88#Unknown (37) 972 921 m_b59s001i8 14145

  scaffold11|si     804391 TCCAGATTTTTTTCAAAATTTTAGTTGTATTGGAAACTGAGCCCCTTTTC 804440
                             v         -      i                              
C rnd-2_family-        972 TCAAGATTTTTT-CAAAATCTTAGTTGTATTGGAAACTGAGCCCCTTTTC 924

  scaffold11|si     804441 TTC 804443
                              
C rnd-2_family-        923 TTC 921

Matrix = 20p43g.matrix
Kimura (with divCpGMod) = 3.95
Transitions / transversions = 1.00 (1/1)
Gap_init rate = 0.02 (1 / 52), avg. gap size = 1.00 (1 / 1)

389 6.57 0.00 4.92 scaffold11|size2099203 804399 804462 (1294298) C rnd-1_family-117#Unknown (0) 62 2 m_b59s001i10 14145

  scaffold11|si     804399 TTTTTCAAAATTTTAGTTGTATTGGAAACTGAGCCCCTTTTCTTCTCAGT 804448
                                      i                       ?       i  --- 
C rnd-1_family-         62 TTTTTCAAAATCTTAGTTGTATTGGAAACTGAGCCNCTTTTCTCCT---T 16

  scaffold11|si     804449 CTTCTTCTTCTTCT 804462
                                i     i  
C rnd-1_family-         15 CTTCTCCTTCTCCT 2

Matrix = 20p43g.matrix
Kimura (with divCpGMod) = 7.16
Transitions / transversions = 1.00 (4/0)
Gap_init rate = 0.05 (3 / 63), avg. gap size = 1.00 (3 / 3)


131 12.71 0.00 0.00 scaffold11|size2099203 804464 804667 (1294093) (CTCCTC)n#Simple_repeat 1 204 (0) m_b59s252i2 14146

  scaffold11|si     804464 CTTCTTCTTCTTCTTCTTCTCCTCCTCCTCCTCCTCCTCCTCCTCCTCCT 804513
                             i  i  i  i  i  i                                
  (CTCCTC)n#Sim          1 CTCCTCCTCCTCCTCCTCCTCCTCCTCCTCCTCCTCCTCCTCCTCCTCCT 50

  scaffold11|si     804514 CCTCCTCCTCCTCCTCCTCCTCCTCCTCCTCCTCCTCCTCCTCCTCCTCC 804563
                                                                             
  (CTCCTC)n#Sim         51 CCTCCTCCTCCTCCTCCTCCTCCTCCTCCTCCTCCTCCTCCTCCTCCTCC 100

  scaffold11|si     804564 TCCTCCTTCTCCTTCTCCTTCTCCTTCTCCTTCTCCTTCTCCTTCTCCTT 804613
                                  i     i     i     i     i     i     i     i
  (CTCCTC)n#Sim        101 TCCTCCTCCTCCTCCTCCTCCTCCTCCTCCTCCTCCTCCTCCTCCTCCTC 150

  scaffold11|si     804614 CTCCTTCTCCTTCACCTTCTCCTCCTTCTCCTTCTCCTTCTCCTTCTCCT 804663
                                i     i v   i        i     i     i     i     
  (CTCCTC)n#Sim        151 CTCCTCCTCCTCCTCCTCCTCCTCCTCCTCCTCCTCCTCCTCCTCCTCCT 200

  scaffold11|si     804664 TCTC 804667
                           i   
  (CTCCTC)n#Sim        201 CCTC 204

Matrix = Unknown
Transitions / transversions = 22.00 (22/1)
Gap_init rate = 0.00 (0 / 203), avg. gap size = 0.0 (0 / 0)


2909 4.19 0.00 0.00 scaffold11|size2099203 804668 805001 (1293759) genome_7_18422#DNA 1 334 (0) m_b59s001i11 14147

  scaffold11|si     804668 CTTAGTTGGAAATGTTGGCGATGTGTCGGTCGACATGTCTTCTCGTCACT 804717
                                          i     ii      i            i       
  genome_7_1842          1 CTTAGTTGGAAATGTCGGCGACATGTCGGCCGACATGTCTTCCCGTCACT 50

  scaffold11|si     804718 CCGTGTCATCTTATTTTGGACGACAGCGACATGTCGCCGACATTGTGACT 804767
                                  i                                          
  genome_7_1842         51 CCGTGTCGTCTTATTTTGGACGACAGCGACATGTCGCCGACATTGTGACT 100

  scaffold11|si     804768 GGGAGTCAATCTTAGTCACGTGTCGGCATATTTCATGATACGACATTTGC 804817
                                                              i  i           
  genome_7_1842        101 GGGAGTCAATCTTAGTCACGTGTCGGCATATTTCACGACACGACATTTGC 150

  scaffold11|si     804818 AAACCTAGTGCAAAGCTAGCGTGTCGGGACAGATGACTTCCGATGTCGTC 804867
                                                              v     i        
  genome_7_1842        151 AAACCTAGTGCAAAGCTAGCGTGTCGGGACAGATGTCTTCCAATGTCGTC 200

  scaffold11|si     804868 TTGGACAAGTCACGACATTGCTAATGTCGCCGACATGTCTCATGACATGT 804917
                               i                 v                           
  genome_7_1842        201 TTGGGCAAGTCACGACATTGCTCATGTCGCCGACATGTCTCATGACATGT 250

  scaffold11|si     804918 TGCCGACGTGTCGGCATGTTGGCAGCTGACATGTCATATGGGGGGTCCAG 804967
                                                                             
  genome_7_1842        251 TGCCGACGTGTCGGCATGTTGGCAGCTGACATGTCATATGGGGGGTCCAG 300

  scaffold11|si     804968 CCGTCATGACACAACGCCGACATTTCCAACTAAG 805001
                              v        i                     
  genome_7_1842        301 CCGACATGACACGACGCCGACATTTCCAACTAAG 334

Matrix = 20p43g.matrix
Kimura (with divCpGMod) = 3.19
Transitions / transversions = 3.67 (11/3)
Gap_init rate = 0.00 (0 / 333), avg. gap size = 0.0 (0 / 0)


46 0.00 0.00 0.00 scaffold11|size2099203 805002 805043 (1293717) (TCCTTC)n#Simple_repeat 1 42 (0) c_b59s251i4 14148

  scaffold11|si     805002 TCCTTCTCCTTCTCCTTCTCCTTCTCCTTCTCCTTCTCCTTC 805043
                                                                     
  (TCCTTC)n#Sim          1 TCCTTCTCCTTCTCCTTCTCCTTCTCCTTCTCCTTCTCCTTC 42

Matrix = Unknown
Transitions / transversions = 1.00 (0/0)
Gap_init rate = 0.00 (0 / 41), avg. gap size = 0.0 (0 / 0)


962 13.12 0.62 0.00 scaffold11|size2099203 805045 805204 (1293556) rnd-1_family-26#Unknown 1 161 (163) m_b59s001i12 14149

  scaffold11|si     805045 GCGAGACAGTTTTTTCATGTTTTGACATAACAGGTACTTACACAGTAATC 805094
                            i               iv     v              v        v 
  rnd-1_family-          1 GTGAGACAGTTTTTTCACTTTTTGCCATAACAGGTACTTCCACAGTAAGC 50

  scaffold11|si     805095 TCAATTGAACTTACATGTAAAAAATTATTTTTTTGAGTTCGCGTACATAG 805144
                            ?  vi        v      v     v     i i   vi       i 
  rnd-1_family-         51 TNAAGCGAACTTACCTGTAAATAATTAATTTTTCGGGTTGACGTACATGG 100

  scaffold11|si     805145 GTAGTCATCATGTTTTGATGTCTG-TTACCTGAAAAATTATATCTTACTT 805193
                                              v    -      vv              i  
  rnd-1_family-        101 GTAGTCATCATGTTTTGATCTCTGTTTACCTTTAAAATTATATCTTATTT 150

  scaffold11|si     805194 AAAAAATGGGC 805204
                           v          
  rnd-1_family-        151 CAAAAATGGGC 161

Matrix = 20p43g.matrix
Kimura (with divCpGMod) = 13.17
Transitions / transversions = 0.62 (8/13)
Gap_init rate = 0.01 (1 / 159), avg. gap size = 1.00 (1 / 1)


697 12.38 0.95 0.00 scaffold11|size2099203 805218 805322 (1293438) C rnd-1_family-59#Unknown (26) 111 6 m_b59s001i13 14150

  scaffold11|si     805218 CAATTAAGTGAAGACAAGCCACTTTCATTTTAAACG-ATGTCTTCCTCTG 805266
                              i    i v              vv        v-   v         
C rnd-1_family-        111 CAACTAAGCGTAGACAAGCCACTTTATTTTTAAACCTATGACTTCCTCTG 62

  scaffold11|si     805267 TGTCTGTGAATTGCATTCTGTCTAGCTCGCTACAAAAAATCTTGTAACGA 805316
                            v   ii                                     i i  i
C rnd-1_family-         61 TTTCTACGAATTGCATTCTGTCTAGCTCGCTACAAAAAATCTTGCAGCGG 12

  scaffold11|si     805317 CTGCTA 805322
                                 
C rnd-1_family-         11 CTGCTA 6

Matrix = 20p43g.matrix
Kimura (with divCpGMod) = 11.53
Transitions / transversions = 1.17 (7/6)
Gap_init rate = 0.01 (1 / 104), avg. gap size = 1.00 (1 / 1)


3265 8.08 0.23 1.15 scaffold11|size2099203 805323 805760 (1293000) C genome_1_6799#DNA (0) 435 2 m_b59s001i14 14151

  scaffold11|si     805323 CCGTATCAATCGGTCGTTAGGTAAATGAAATGTTAAGAGATACATTAAAA 805372
                                 v       ivv  i             i  i             
C genome_1_6799        435 CCGTATAAATCGGTTTATAAGTAAATGAAATGTCAAAAGATACATTAAAA 386

  scaffold11|si     805373 AAGTAACTTATAATCCGCTCAAGTTAGTTTATCGGCCGTGTTATTTTCTT 805422
                                  i        i          i      v            -  
C genome_1_6799        385 AAGTAACCTATAATCCACTCAAGTTAGCTTATCGTCCGTGTTATTTT-TT 337

  scaffold11|si     805423 TGGTATCTTTGCCTATTTACTTCCGTAGGGGGGTACTTCTTTTT-CTGCC 805471
                                                                       -     
C genome_1_6799        336 TGGTATCTTTGCCTATTTACTTCCGTAGGGGGGTACTTCTTTTTTCTGCC 287

  scaffold11|si     805472 CTTTGTAACTTCGCTCGCGCCGAAAATTGATGCGTCCTCCCCTGTCTTTA 805521
                                     i          i                    i     i 
C genome_1_6799        286 CTTTGTAACTCCGCTCGCGCCAAAAATTGATGCGTCCTCCCCCGTCTTCA 237

  scaffold11|si     805522 TCAGATGTGATGTGCCCTGTGATGTGTGGTGTGTTCCCCTACCATCTGGC 805571
                                            i                   v            
C genome_1_6799        236 TCAGATGTGATGTGCCCCGTGATGTGTGGTGTGTTCCGCTACCATCTGGC 187

  scaffold11|si     805572 ATAACTCCACAACTAGAAGGAGTTATCGGGAGCTACACATATGGGAGTGT 805621
                                                                        v    
C genome_1_6799        186 ATAACTCCACAACTAGAAGGAGTTATCGGGAGCTACACATATGGGCGTGT 137

  scaffold11|si     805622 TGCTGACAGTGAGGAGGATCTATTTTTTTTATGTTTGAGTGCTGGCAGAG 805671
                                           i        -          v       v v i 
C genome_1_6799        136 TGCTGACAGTGAGGAGAATCTATTT-TTTTATGTTTTAGTGCTGTCCGGG 88

  scaffold11|si     805672 TGTCCATGCAGCAGAAAAGAACGAATAATTTCACTAATTCCACTCTCACT 805721
                               v   v             i   i---     i    i    i    
C genome_1_6799         87 TGTCAATGAAGCAGAAAAGAACAAATG---TCACTGATTCTACTCCCACT 41

  scaffold11|si     805722 CGCCTTATAATGTGAACAACTTAAAAACCGATTTTTACG 805760
                           i v             ii                v    
C genome_1_6799         40 TGACTTATAATGTGAATGACTTAAAAACCGATTTATACG 2

Matrix = 20p43g.matrix
Kimura (with divCpGMod) = 8.13
Transitions / transversions = 1.69 (22/13)
Gap_init rate = 0.01 (6 / 437), avg. gap size = 1.00 (6 / 6)


362 23.52 3.25 3.25 scaffold11|size2099203 809175 809297 (1289463) rnd-1_family-284#Unknown 3 125 (747) m_b59s001i15 14152

  scaffold11|si     809175 AGACTGTTTGCATCCACGG-TGACATTTAATTGTCTACTCCCTATGTTGC 809223
                               i v     v      -  vi ?  v ii?    v  v    v   i
  rnd-1_family-          3 AGACCGGTTGCAGCCACGGNTGCTANTTTACCNTCTAGTCACTATTTTGT 52

  scaffold11|si     809224 C-CCAACTTTGCAGGGATAGTAACT-GACCTCCAGGACTCTACTTGTGCA 809271
                            -  v    i  v ii  i      -    i   --   iii iv     
  rnd-1_family-         53 CACCCACTTCGCCGAAATGGTAACTAGACCCCCA--ACTTCGCCGGTGCA 100

  scaffold11|si     809272 GCCATGGTGCTAAAA-TCGACAAAGTT 809297
                               i   i-- i  -   ?i??    
  rnd-1_family-        101 GCCACGGTA--AGAATTCGNTNNAGTT 125

Matrix = 20p43g.matrix
Kimura (with divCpGMod) = 24.31
Transitions / transversions = 1.80 (18/10)
Gap_init rate = 0.07 (8 / 122), avg. gap size = 1.00 (8 / 8)


658 23.52 4.33 1.88 scaffold11|size2099203 811534 811741 (1287019) rnd-5_family-3167#Unknown 1 213 (102) m_b59s001i16 14153

  scaffold11|si     811534 GTACAACCAAACTACTGTGAAACCGGTCTTTT-GACATGACTAGCTTGTT 811582
                              i       v                    -     i vv i- i   
  rnd-5_family-          1 GTATAACCAAAATACTGTGAAACCGGTCTTTTTGACATAAAGAA-TCGTT 49

  scaffold11|si     811583 ----AAATGTAAAGGTTGAAA-TTTTGGTGCCAACTAATAATTTATTGTT 811627
                           ----   vi i v i      -      i      v  -   vi vi v 
  rnd-5_family-         50 CTGAAAAAATGACGATTGAAAATTTTGGCGCCAACAAA-AATGCAACGGT 98

  scaffold11|si     811628 -TCTCATGTACCTG-ATACTAGTTCCAGATGGAACATATCTTTTTCTCAA 811675
                           -   i i   v  i-           iv ii     i    i vv     
  rnd-5_family-         99 ATCTTACGTAGCTATATACTAGTTCCGCACAGAACACATCTCTGACTCAA 148

  scaffold11|si     811676 TGAACACATCTGTACCTATTACATTGAAAATAGCTTATGAACAACTGTAT 811725
                           i v       i    i--   v  i vv ?  i   ii    i       
  rnd-5_family-        149 CGCACACATCCGTACT--TTAAATCGCCANTAACTTGCGAACGACTGTAT 196

  scaffold11|si     811726 CAGAGA-AAATAGTATA 811741
                           i iiv -     i    
  rnd-5_family-        197 TAAGCATAAATAATATA 213

Matrix = 20p43g.matrix
Kimura (with divCpGMod) = 22.40
Transitions / transversions = 1.67 (30/18)
Gap_init rate = 0.05 (10 / 207), avg. gap size = 1.30 (13 / 10)


57880 1.78 0.15 0.29 scaffold11|size2099203 811750 818237 (1280523) C scaffold9|size952703_(dbseq-nr_94)_[283613,290091]#LTR/Gypsy (0) 6479 1 m_b59s001i17 14154

  scaffold11|si     811750 TGACCTGAGCCGAT--TTGTCGTAAAAAAATATCACGTGAAAATTATAGG 811797
                                        v--             -       i            
C scaffold9|siz       6479 TGACCTGAGCCGAAAATTGTCGTAAAAAA-TATCACGCGAAAATTATAGG 6431

  scaffold11|si     811798 TAGTTTTGACAGGTGTCGAAGATTTGATTTTATGAGCTTTATTTTGTACA 811847
                              v  i          i                    v          v
C scaffold9|siz       6430 TAGGTTCGACAGGTGTCAAAGATTTGATTTTATGAGCTATATTTTGTACT 6381

  scaffold11|si     811848 ATTGTGAGGATGGAAAGGCAGTGGAACTGCATTCCAATCCCAACGATGCA 811897
                                                                   v         
C scaffold9|siz       6380 ATTGTGAGGATGGAAAGGCAGTGGAACTGCATTCCAATCCAAACGATGCA 6331

  scaffold11|si     811898 AACGATCATGGTGTAGGTTTCTACACAATATGGTATGTTCATACCCTTCT 811947
                                                                             
C scaffold9|siz       6330 AACGATCATGGTGTAGGTTTCTACACAATATGGTATGTTCATACCCTTCT 6281

  scaffold11|si     811948 GATAGATGCTTAGATCTTCCTCCAGAGTGTTCTCTTGTTTGGGGTTCTGA 811997
                                                    i                        
C scaffold9|siz       6280 GATAGATGCTTAGATCTTCCTCCAGGGTGTTCTCTTGTTTGGGGTTCTGA 6231

  scaffold11|si     811998 ACTTCCATGTTGGGGAGTCCATGCCGCGGGGAGGTGGACTCTCCTACTTG 812047
                                                     iv                      
C scaffold9|siz       6230 ACTTCCATGTTGGGGAGTCCATGCCGTCGGGAGGTGGACTCTCCTACTTG 6181

  scaffold11|si     812048 AGGTCCTGAGAATGCTCCTATTTAGGTTTTGTACACAGGGGTACAAAAAA 812097
                           i                                                 
C scaffold9|siz       6180 GGGTCCTGAGAATGCTCCTATTTAGGTTTTGTACACAGGGGTACAAAAAA 6131

  scaffold11|si     812098 GGCTGATTCGTGCTCCATTTAGGTTTTGTACCCAGGGGTACAAAAATAGC 812147
                                    i                                        
C scaffold9|siz       6130 GGCTGATTCATGCTCCATTTAGGTTTTGTACCCAGGGGTACAAAAATAGC 6081

  scaffold11|si     812148 TGATTCTTGGCCTATGTCACTCGCCCCACACGAATGGAGTATCAGGTAAA 812197
                                                        --                   
C scaffold9|siz       6080 TGATTCTTGGCCTATGTCACTCGCCCCAC--GAATGGAGTATCAGGTAAA 6033

  scaffold11|si     812198 AA-GGAACCAAAAA-CCTAAGTGTTTTTAGGTGAAAAAATGGGTTCTCAT 812245
                             -           -                                   
C scaffold9|siz       6032 AAAGGAACCAAAAAACCTAAGTGTTTTTAGGTGAAAAAATGGGTTCTCAT 5983

  scaffold11|si     812246 GAGAGTAACAATAACGAACTAAAAAGTTTGTTAAACATGTGTAACGAGTA 812295
                                                                             
C scaffold9|siz       5982 GAGAGTAACAATAACGAACTAAAAAGTTTGTTAAACATGTGTAACGAGTA 5933

  scaffold11|si     812296 AGTGTTGTTTGAAGAGGGAGAGTCCGCTTTTGTCGCTTTGAAACTGACAT 812345
                                                     i        i              
C scaffold9|siz       5932 AGTGTTGTTTGAAGAGGGAGAGTCCGTTTTTGTCGTTTTGAAACTGACAT 5883

  scaffold11|si     812346 TTAATACGGTTTTAAGTTTGGTTGTTAAAAAAGGTGTAACTCTTCGTATA 812395
                                                                       i     
C scaffold9|siz       5882 TTAATACGGTTTTAAGTTTGGTTGTTAAAAAAGGTGTAACTCTTTGTATA 5833

  scaffold11|si     812396 TTCAGTCTTTCTGATTTGGTTCCGCGTTGAATCCTGATGGTGCCATTCGT 812445
                                                                             
C scaffold9|siz       5832 TTCAGTCTTTCTGATTTGGTTCCGCGTTGAATCCTGATGGTGCCATTCGT 5783

  scaffold11|si     812446 ATGAACTGATGTGATAGTCCAAGGATCACTTTCATATCTACTTTCACCTT 812495
                                                                             
C scaffold9|siz       5782 ATGAACTGATGTGATAGTCCAAGGATCACTTTCATATCTACTTTCACCTT 5733

  scaffold11|si     812496 TGCGGAGTATACCATCTTTTCTAAGAAGTACTTGATCACCAACTTTGTAG 812545
                                                                             
C scaffold9|siz       5732 TGCGGAGTATACCATCTTTTCTAAGAAGTACTTGATCACCAACTTTGTAG 5683

  scaffold11|si     812546 TCCCAATCACGACGTGAGCTATTTTCTCGCTCTGTGTTTTGGTCTGTTTG 812595
                                                     i  i                    
C scaffold9|siz       5682 TCCCAATCACGACGTGAGCTATTTTCCCGTTCTGTGTTTTGGTCTGTTTG 5633

  scaffold11|si     812596 GTGTTGCCTATATTCTCCAATTTTATTCCAGTCGGCCAGGAAGGGGATGT 812645
                                                                             
C scaffold9|siz       5632 GTGTTGCCTATATTCTCCAATTTTATTCCAGTCGGCCAGGAAGGGGATGT 5583

  scaffold11|si     812646 CGAACAACATGTCTCGCCCAAAGATGGCTGCACCTGGGGAGGCTTTTAGT 812695
                                        i  i                                 
C scaffold9|siz       5582 CGAACAACATGTCCCGTCCAAAGATGGCTGCACCTGGGGAGGCTTTTAGT 5533

  scaffold11|si     812696 ACTGTGTGGTATGTTGAGCGAATGGCCCAAGCGACGTTCGTCATGAACTT 812745
                                                                      i      
C scaffold9|siz       5532 ACTGTGTGGTATGTTGAGCGAATGGCCCAAGCGACGTTCGTCACGAACTT 5483

  scaffold11|si     812746 GTCTATATCGCTTGTCTCTACTGAAGGGGCCATGTCTATTTCAGCTGTTC 812795
                                                                             
C scaffold9|siz       5482 GTCTATATCGCTTGTCTCTACTGAAGGGGCCATGTCTATTTCAGCTGTTC 5433

  scaffold11|si     812796 GAGCATAGATGATATCACCTGATGCACTCGTTCTAGAATTGCATTCGCTT 812845
                                 v                                           
C scaffold9|siz       5432 GAGCATCGATGATATCACCTGATGCACTCGTTCTAGAATTGCATTCGCTT 5383

  scaffold11|si     812846 GTGGATTCTTGACACTGGTAGGCTTACTCGTGATCCCATATGAGTCACAT 812895
                                                                             
C scaffold9|siz       5382 GTGGATTCTTGACACTGGTAGGCTTACTCGTGATCCCATATGAGTCACAT 5333

  scaffold11|si     812896 AGGGCTTTGAAGTGAAGTTTGAATTCGCTTCCATTGTCATAAATTATGTA 812945
                                                                             
C scaffold9|siz       5332 AGGGCTTTGAAGTGAAGTTTGAATTCGCTTCCATTGTCATAAATTATGTA 5283

  scaffold11|si     812946 TTGACAACGTGGATACCTACTAAACCAGGTCTTGTTCACTAAGTTGCTGA 812995
                                                                             
C scaffold9|siz       5282 TTGACAACGTGGATACCTACTAAACCAGGTCTTGTTCACTAAGTTGCTGA 5233

  scaffold11|si     812996 TCATTGCTGATGACTTATCAAAGTATGCTAACTTAGGTTCCTCATGGGTC 813045
                                        i                                    
C scaffold9|siz       5232 TCATTGCTGATGATTTATCAAAGTATGCTAACTTAGGTTCCTCATGGGTC 5183

  scaffold11|si     813046 CTTTTACCCTTCCGCCCTTTTGTATCCAGGGGAATAATCGCCTCAGTGAT 813095
                           i                                                 
C scaffold9|siz       5182 TTTTTACCCTTCCGCCCTTTTGTATCCAGGGGAATAATCGCCTCAGTGAT 5133

  scaffold11|si     813096 TACCGGTAGTTCAACTATTTCAAACCAGCTAGAAGCTGGGTCAATCATAG 813145
                                                                             
C scaffold9|siz       5132 TACCGGTAGTTCAACTATTTCAAACCAGCTAGAAGCTGGGTCAATCATAG 5083

  scaffold11|si     813146 TCAGACACATGAAATCAATTACTGTCCCATCTTTACCTTTGATTGTATAC 813195
                                                                             
C scaffold9|siz       5082 TCAGACACATGAAATCAATTACTGTCCCATCTTTACCTTTGATTGTATAC 5033

  scaffold11|si     813196 GGGCCAATAAGGTCCACACATAGTACATCCCAAGGGTTTGTGATGGCGAA 813245
                                                                             
C scaffold9|siz       5032 GGGCCAATAAGGTCCACACATAGTACATCCCAAGGGTTTGTGATGGCGAA 4983

  scaffold11|si     813246 TTTAGTGGGGAGTTTCCCGTACTTATGCTTATGCCTCTTGTTGACTTGGC 813295
                                 i          -                                
C scaffold9|siz       4982 TTTAGTAGGGAGTTTCC-GTACTTATGCTTATGCCTCTTGTTGACTTGGC 4934

  scaffold11|si     813296 ATGCATGACAGTTTTTGACATATTTACGGACGGTATTTCACATACCTTTC 813345
                                                    v             i          
C scaffold9|siz       4933 ATGCATGACAGTTTTTGACATATTTCCGGACGGTATTTCGCATACCTTTC 4884

  scaffold11|si     813346 CAGTACATTGCAGCACAAAGGGTTTCTTCGAGTCTAGTGTGTCCAGGGTG 813395
                                   i       i                                 
C scaffold9|siz       4883 CAGTACATCGCAGCACGAAGGGTTTCTTCGAGTCTAGTGTGTCCAGGGTG 4834

  scaffold11|si     813396 CTGTAGATAGTGGTGGTACCAACTAACTGCACGGTGTTGAAGATTTTTCG 813445
                                                                       i   i 
C scaffold9|siz       4833 CTGTAGATAGTGGTGGTACCAACTAACTGCACGGTGTTGAAGATCTTTTG 4784

  scaffold11|si     813446 GAATGACCATTTTTCCGTCCTTACATAGGAGATGTGTACTTTCGACCAAT 813495
                                                                             
C scaffold9|siz       4783 GAATGACCATTTTTCCGTCCTTACATAGGAGATGTGTACTTTCGACCAAT 4734

  scaffold11|si     813496 TGTGTCGAGTACTGGTCTTTCAACGTCTTCAAGCTGGCATCAAGCTTTTG 813545
                                                                             
C scaffold9|siz       4733 TGTGTCGAGTACTGGTCTTTCAACGTCTTCAAGCTGGCATCAAGCTTTTG 4684

  scaffold11|si     813546 TGCTTCTGCAATCTCTCGTACTGTTAACGGGTAGATTACATCTTCTTTGC 813595
                                                                          i  
C scaffold9|siz       4683 TGCTTCTGCAATCTCTCGTACTGTTAACGGGTAGATTACATCTTCTTCGC 4634

  scaffold11|si     813596 TGCGGTTTGCAAATACCAGATTCATTTCCTCTTGGTATGCAGAGGTGTCT 813645
                                                                             
C scaffold9|siz       4633 TGCGGTTTGCAAATACCAGATTCATTTCCTCTTGGTATGCAGAGGTGTCT 4584

  scaffold11|si     813646 ATCGCACTCTCTTCTTGCATGGTGTAATGACACCAGCATTTGGTGAACGT 813695
                                                                             
C scaffold9|siz       4583 ATCGCACTCTCTTCTTGCATGGTGTAATGACACCAGCATTTGGTGAACGT 4534

  scaffold11|si     813696 CATCCAGTTCTCGTGCTCACTCGGTATTGGTCCGATGTCTAAGCGAGAGA 813745
                                                                             
C scaffold9|siz       4533 CATCCAGTTCTCGTGCTCACTCGGTATTGGTCCGATGTCTAAGCGAGAGA 4484

  scaffold11|si     813746 -GGCGTCGGCAACAGTGTTATGTATGCCTTTAATGTAAACAATTTTGGGG 813794
                           -                                         -       
C scaffold9|siz       4483 TGGCGTCGGCAACAGTGTTATGTATGCCTTTAATGTAAACAA-TTTGGGG 4435

  scaffold11|si     813795 CTAAATTCCTCGAGGAGCAATCTCCATCGGTAGACACGGTCAGAGGTTAA 813844
                            i                                                
C scaffold9|siz       4434 CCAAATTCCTCGAGGAGCAATCTCCATCGGTAGACACGGTCAGAGGTTAA 4385

  scaffold11|si     813845 TCCAAGGGCGTCTTGGATTAGATTTTTATGGTCTGTGTAGACTTTTAATC 813894
                              i                                              
C scaffold9|siz       4384 TCCGAGGGCGTCTTGGATTAGATTTTTATGGTCTGTGTAGACTTTTAATC 4335

  scaffold11|si     813895 TTTGTCCCCACAACATGCCTTTGAACTCCTTGAGTGTTTCCACTATGGCC 813944
                                                                             
C scaffold9|siz       4334 TTTGTCCCCACAACATGCCTTTGAACTCCTTGAGTGTTTCCACTATGGCC 4285

  scaffold11|si     813945 AGTAGTTCTAGTTTGGTCACGCTGTACTTCTGTTGTGTTGTCGACAGCTT 813994
                                        i                     i  i           
C scaffold9|siz       4284 AGTAGTTCTAGTTCGGTCACGCTGTACTTCTGTTGCGTCGTCGACAGCTT 4235

  scaffold11|si     813995 CCTGCTGAAGAACGCAAGGGGCCTATTACCCTGGGTGATAACTGATCCAA 814044
                                                                             
C scaffold9|siz       4234 CCTGCTGAAGAACGCAAGGGGCCTATTACCCTGGGTGATAACTGATCCAA 4185

  scaffold11|si     814045 GTTGTTTAGACGAGGCATCAGTATATATCTCAAATTCCATTGAATAATCG 814094
                                                                             
C scaffold9|siz       4184 GTTGTTTAGACGAGGCATCAGTATATATCTCAAATTCCATTGAATAATCG 4135

  scaffold11|si     814095 GGATAGGCTAAGACTACATCCTTGGCAATTGAAGTCTTAACGTCATCGAA 814144
                                                                             
C scaffold9|siz       4134 GGATAGGCTAAGACTACATCCTTGGCAATTGAAGTCTTAACGTCATCGAA 4085

  scaffold11|si     814145 TGCTTTTTGATGCACCGTGTCCCAGTACCATGGACGTTTCTTCGTCTTGT 814194
                              -                             i                
C scaffold9|siz       4084 TGC-TTTTGATGCACCGTGTCCCAGTACCATGGGCGTTTCTTCGTCTTGT 4036

  scaffold11|si     814195 TGGCTCTGGTGACCTTGGTGTGACCACACTCTCCTACCAGTGAGGTGAGT 814244
                                                    i                        
C scaffold9|siz       4035 TGGCTCTGGTGACCTTGGTGTGACCGCACTCTCCTACCAGTGAGGTGAGT 3986

  scaffold11|si     814245 GGGGCAAGCACTTTGCTGCGTCTTGCCCAAAGATCTCTATAGTACTGGAC 814294
                                        i                                    
C scaffold9|siz       3985 GGGGCAAGCACTTCGCTGCGTCTTGCCCAAAGATCTCTATAGTACTGGAC 3936

  scaffold11|si     814295 CATGCCCAGGAACTTACGGAGGTCTTTGACATTTTTCGGCGATGAAATCG 814344
                                                               i             
C scaffold9|siz       3935 CATGCCCAGGAACTTACGGAGGTCTTTGACATTTTTTGGCGATGAAATCG 3886

  scaffold11|si     814345 CGAGAATCGCTTGTACCTTTTTCTGCTGTGGTTTAATCCCTGTTCGTGTG 814394
                                     i                                       
C scaffold9|siz       3885 CGAGAATCGCCTGTACCTTTTTCTGCTGTGGTTTAATCCCTGTTCGTGTG 3836

  scaffold11|si     814395 AGGGTATAACCTAGATATTCTGTTTCAAAGGTGCAGAATGACGACTTTCG 814444
                                                                             
C scaffold9|siz       3835 AGGGTATAACCTAGATATTCTGTTTCAAAGGTGCAGAATGACGACTTTCG 3786

  scaffold11|si     814445 GGCGTTGATTTGCAAGCCCGCCTCGCGTAGCCTGGTAAGCACCATTTTCA 814494
                                     i                                       
C scaffold9|siz       3785 GGCGTTGATTCGCAAGCCCGCCTCGCGTAGCCTGGTAAGCACCATTTTCA 3736

  scaffold11|si     814495 ATTTGTCAAGGTGGTCTTCCAGGTTTGCCTTTGTGATGCATAACAAATCA 814544
                                                                             
C scaffold9|siz       3735 ATTTGTCAAGGTGGTCTTCCAGGTTTGCCTTTGTGATGCATAACAAATCA 3686

  scaffold11|si     814545 TCAAGGTAAGCTTGTACGAACTCTAAGGCTCCCATTAGTGTTGACATTTT 814594
                                       i                                     
C scaffold9|siz       3685 TCAAGGTAAGCTCGTACGAACTCTAAGGCTCCCATTAGTGTTGACATTTT 3636

  scaffold11|si     814595 TGCTTGAAAGATGTCTGGTGAACCTGCAATGCCCATTGGCAAACGGAGGT 814644
                                                      i              v       
C scaffold9|siz       3635 TGCTTGAAAGATGTCTGGTGAACCTGCGATGCCCATTGGCAATCGGAGGT 3586

  scaffold11|si     814645 AGGAATACTTGCCCCATGGGAAAATGAGGGTACATATTTTGGATGAATCG 814694
                            i                                                
C scaffold9|siz       3585 AAGAATACTTGCCCCATGGGAAAATGAGGGTACATATTTTGGATGAATCG 3536

  scaffold11|si     814695 GGATCCAGTCTAATGGTATAATAACCCATGTTTAAATCTAGGGTTGTAGC 814744
                                                                             
C scaffold9|siz       3535 GGATCCAGTCTAATGGTATAATAACCCATGTTTAAATCTAGGGTTGTAGC 3486

  scaffold11|si     814745 ATAGGTAAATCCTTCTAGCTCTTGCAGGACTGTACTGATTTTGGGTAATG 814794
                                                                             
C scaffold9|siz       3485 ATAGGTAAATCCTTCTAGCTCTTGCAGGACTGTACTGATTTTGGGTAATG 3436

  scaffold11|si     814795 GAAACGGCTTTCGGACTAGTCGTTTATTTACTTCTCTAAAATCAGTGAGA 814844
                                        i                                    
C scaffold9|siz       3435 GAAACGGCTTTCGAACTAGTCGTTTATTTACTTCTCTAAAATCAGTGAGA 3386

  scaffold11|si     814845 AAGCGTACAGTTCCGTCTTTGTTTTCCAGTGATAAATGATGGTGACGCCC 814894
                                            -                                
C scaffold9|siz       3385 AAGCGTACAGTTCCGTC-TTGTTTTCCAGTGATAAATGATGGTGACGCCC 3337

  scaffold11|si     814895 ATTCCGATTCGGGCTGAAACTCTACCACTCCCAGTTTGCATAATCTATTC 814944
                                                               i             
C scaffold9|siz       3336 ATTCCGATTCGGGCTGAAACTCTACCACTCCCAGTTCGCATAATCTATTC 3287

  scaffold11|si     814945 AGTTCTTTGATAGTTGTTTCTTTGCAAGATTTTGGTACTGGGTATGCCTT 814994
                                                                             
C scaffold9|siz       3286 AGTTCTTTGATAGTTGTTTCTTTGCAAGATTTTGGTACTGGGTATGCCTT 3237

  scaffold11|si     814995 GCCATGATATGGCTTTGCGCCCTCCTTAAGTTCGAAGGACACAGGCTCTG 815044
                                                                             
C scaffold9|siz       3236 GCCATGATATGGCTTTGCGCCCTCCTTAAGTTCGAAGGACACAGGCTCTG 3187

  scaffold11|si     815045 TGTTCCAATCACCCAGTGTTCCGTC-AAAAGTTCCTCAAATTCTGTGAGT 815093
                                                    -                        
C scaffold9|siz       3186 TGTTCCAATCACCCAGTGTTCCGTCAAAAAGTTCCTCAAATTCTGTGAGT 3137

  scaffold11|si     815094 AACTCCAGCAACAAGTTTTGGTCTTGGAGACTTAGGTGAGTACAATTGGT 815143
                                       i                                     
C scaffold9|siz       3136 AACTCCAGCAACGAGTTTTGGTCTTGGAGACTTAGGTGAGTACAATTGGT 3087

  scaffold11|si     815144 GCTAACAATTGATTGGAGGTCTGCCTTTTTATAATTTGCATCTAGGATTT 815193
                                                                             
C scaffold9|siz       3086 GCTAACAATTGATTGGAGGTCTGCCTTTTTATAATTTGCATCTAGGATTT 3037

  scaffold11|si     815194 TAACTACCCGCTGTGTCGCTTCCTGCATACTTTGCGGTTCATTTGCCATG 815243
                                                     i                       
C scaffold9|siz       3036 TAACTACCCGCTGTGTCGCTTCCTGCGTACTTTGCGGTTCATTTGCCATG 2987

  scaffold11|si     815244 CTGTTGTTAACAGCCCAGGCTTTATCCAAGTTTGATGAGGTCAGACTATT 815293
                                                                             
C scaffold9|siz       2986 CTGTTGTTAACAGCCCAGGCTTTATCCAAGTTTGATGAGGTCAGACTATT 2937

  scaffold11|si     815294 GATGTCTCTCATTGGCAAAATGATGTGATCAATGGTTATTTCTTTTGTTC 815343
                                                                             
C scaffold9|siz       2936 GATGTCTCTCATTGGCAAAATGATGTGATCAATGGTTATTTCTTTTGTTC 2887

  scaffold11|si     815344 GAAAATCTAGAACAATTCCGAGCTCTTTCATGGTTTGACATCCAAGAATG 815393
                                                                             
C scaffold9|siz       2886 GAAAATCTAGAACAATTCCGAGCTCTTTCATGGTTTGACATCCAAGAATG 2837

  scaffold11|si     815394 AGGTCGAATGCTGGCTTTGCCATCTTTTTCTTATCATACTCTACTACGTC 815443
                                   i                                      i  
C scaffold9|siz       2836 AGGTCGAACGCTGGCTTTGCCATCTTTTTCTTATCATACTCTACTACATC 2787

  scaffold11|si     815444 AGGAGTCACTGTGTACTCCTTACTGTTCGAATACTCAAAGAACTTTAAGT 815493
                                                                             
C scaffold9|siz       2786 AGGAGTCACTGTGTACTCCTTACTGTTCGAATACTCAAAGAACTTTAAGT 2737

  scaffold11|si     815494 TGACTTCGCTCCTTCCTTTGGTTAGGAAACTCCCATTCGACGTGTGCCAA 815543
                                                       i          i    i     
C scaffold9|siz       2736 TGACTTCGCTCCTTCCTTTGGTTAGGAAGCTCCCATTCGGCGTGCGCCAA 2687

  scaffold11|si     815544 GACTTTGGCACCTGCCTAGTCAAGTAGGGAAAGCGTTTCTCCGTTCCTTT 815593
                                                     -                    i  
C scaffold9|siz       2686 GACTTTGGCACCTGCCTAGTCAAGTA-GGAAAGCGTTTCTCCGTTCCCTT 2638

  scaffold11|si     815594 TGCATGGAACAGGAGATCACCATCAGATCCACTGTCTAGTAGGATCCTGA 815643
                                                                             
C scaffold9|siz       2637 TGCATGGAACAGGAGATCACCATCAGATCCACTGTCTAGTAGGATCCTGA 2588

  scaffold11|si     815644 TGACTGTGTTACTGGTACGACGCCCTGTAGAGTGTTCGATATTCTTACGG 815693
                                                                             
C scaffold9|siz       2587 TGACTGTGTTACTGGTACGACGCCCTGTAGAGTGTTCGATATTCTTACGG 2538

  scaffold11|si     815694 GCTGGATTTTCAGTCGCTTTATAGCGTGCTTGTGCTACTACAGTAGTGAC 815743
                                                                             
C scaffold9|siz       2537 GCTGGATTTTCAGTCGCTTTATAGCGTGCTTGTGCTACTACAGTAGTGAC 2488

  scaffold11|si     815744 CTGCCCTTCTTTACCTGTCAAGGGGGTTCACACTATTGAAAAGGTCACCC 815793
                                                -                            
C scaffold9|siz       2487 CTGCCCTTCTTTACCTGTCAA-GGGGTTCACACTATTGAAAAGGTCACCC 2439

  scaffold11|si     815794 GACAGTTTGGGGTCCGACAATTCGGTTATTGTTTCACTCTGTGTAAGGTT 815843
                                  i                                          
C scaffold9|siz       2438 GACAGTTCGGGGTCCGACAATTCGGTTATTGTTTCACTCTGTGTAAGGTT 2389

  scaffold11|si     815844 GGCTGGAAGATTTCCTAGGTCTTCTGCCAGGTTCGAACATGTCTTGTTTG 815893
                                                                             
C scaffold9|siz       2388 GGCTGGAAGATTTCCTAGGTCTTCTGCCAGGTTCGAACATGTCTTGTTTG 2339

  scaffold11|si     815894 AACCAGAAAATGTTATGTTGGCACTTGGGGAAGTTTTAATCGGACTAAGA 815943
                                                   v                         
C scaffold9|siz       2338 AACCAGAAAATGTTATGTTGGCACGTGGGGAAGTTTTAATCGGACTAAGA 2289

  scaffold11|si     815944 TAAGTGTTCATCATTTCATTACAATCGATTTTACTACACAATTTCTTAGT 815993
                                                                             
C scaffold9|siz       2288 TAAGTGTTCATCATTTCATTACAATCGATTTTACTACACAATTTCTTAGT 2239

  scaffold11|si     815994 ACTCCCCAACCCATTATCTCAAGATGAGTCTGAATCATCACTGTCGCTCA 816043
                                         i                              i    
C scaffold9|siz       2238 ACTCCCCAACCCATCATCTCAAGATGAGTCTGAATCATCACTGTCACTCA 2189

  scaffold11|si     816044 TTTCGTGATGCTTACGCTTCTTTTTTCCGATAGTGCGTTTCATTTTCTTG 816093
                            v                               i                
C scaffold9|siz       2188 TGTCGTGATGCTTACGCTTCTTTTTTCCGATAGCGCGTTTCATTTTCTTG 2139

  scaffold11|si     816094 TTGGACTTGGTAAGTTTGTCGATTTTAGCGGATAGCTGCACATAGCTACT 816143
                                                                  i          
C scaffold9|siz       2138 TTGGACTTGGTAAGTTTGTCGATTTTAGCGGATAGCTGCGCATAGCTACT 2089

  scaffold11|si     816144 TCCTCCTCGAGCAGGTCTCTCTAGTCCACGAGAGTTTCCATTTGGTTTTC 816193
                                                                             
C scaffold9|siz       2088 TCCTCCTCGAGCAGGTCTCTCTAGTCCACGAGAGTTTCCATTTGGTTTTC 2039

  scaffold11|si     816194 TCCCCTTGAAGCTTGACTTTGGGGTCCCATTGGAGTCATACTTCCGGCAA 816243
                                            -             -                  
C scaffold9|siz       2038 TCCCCTTGAAGCTTGAC-TTGGGGTCCCATT-GAGTCATACTTCCGGCAA 1991

  scaffold11|si     816244 TCTGGAGTGTTGTGGGTGGTATGTGCGCCCCCATGTTTCTTGCAGAGAGA 816293
                             i                        -                      
C scaffold9|siz       1990 TCCGGAGTGTTGTGGGTGGTATGTGCG-CCCCATGTTTCTTGCAGAGAGA 1942

  scaffold11|si     816294 ACAGTACTTCTCTGTCCGACGTTTCTTTGGAATCCGGTCACTAAAAGAGA 816343
                                          v  i        i-                     
C scaffold9|siz       1941 ACAGTACTTCTCTGTGCGGCGTTTCTTC-GAATCCGGTCACTAAAAGAGA 1893

  scaffold11|si     816344 CCACATTCTTCCTAGATGAGTCGTTAGACTTGGCTACGGTCTTGGGTCCT 816393
                              iv                      v                      
C scaffold9|siz       1892 CCATCTTCTTCCTAGATGAGTCGTTAGCCTTGGCTACGGTCTTGGGTCCT 1843

  scaffold11|si     816394 TCTCCAACCTTTTCGGTGGGGTAGGCCTTCTCAATGCGTTCAAGGACTTC 816443
                                                           i                -
C scaffold9|siz       1842 TCTCCAACCTTTTCGGTGGGGTAGGCCTTCTCGATGCGTTCAAGGACTT- 1794

  scaffold11|si     816444 AAGAAGTTCCCTGACACTCTGTGGTACCAAAGCTCCACTGAGCTCATATT 816493
                           i                                                 
C scaffold9|siz       1793 GAGAAGTTCCCTGACACTCTGTGGTACCAAAGCTCCACTGAGCTCATATT 1744

  scaffold11|si     816494 GGTCCTGCCAGTTCCTAGGAACCATCCTGAGGATGTGGCTTGCCAAGTCG 816543
                                                                             
C scaffold9|siz       1743 GGTCCTGCCAGTTCCTAGGAACCATCCTGAGGATGTGGCTTGCCAAGTCG 1694

  scaffold11|si     816544 GCATCATCGAATGGCCCGCATACTTTCGTAGACTTTGCAGCCTTTGAAGA 816593
                                   i                                         
C scaffold9|siz       1693 GCATCATCAAATGGCCCGCATACTTTCGTAGACTTTGCAGCCTTTGAAGA 1644

  scaffold11|si     816594 GTAAAACAGGCACGGCAAGAGTTCCACATACCCGTTAAGGCGCTGGATCC 816643
                                                                     i       
C scaffold9|siz       1643 GTAAAACAGGCACGGCAAGAGTTCCACATACCCGTTAAGGCGTTGGATCC 1594

  scaffold11|si     816644 TCTGCACAAAGTCCCTGGTGGGTACCCTGTTTGGTTTCTTCAGCCCATTG 816693
                                            i                                
C scaffold9|siz       1593 TCTGCACAAAGTCCCTGATGGGTACCCTGTTTGGTTTCTTCAGCCCATTG 1544

  scaffold11|si     816694 CTGATGTAGAAA-CGTTCTTGCTCCGCTGCATCAGTCCTGAAGACGGTCT 816742
                                       -     i                        i      
C scaffold9|siz       1543 CTGATGTAGAAAGCGTTCCTGCTCCGCTGCATCAGTCCTGAAGGCGGTCT 1494

  scaffold11|si     816743 GCAGGTGCAACTGGACACATTCCTGAAAGGAGGTCCAAGATGCCGGGCGT 816792
                                                                             
C scaffold9|siz       1493 GCAGGTGCAACTGGACACATTCCTGAAAGGAGGTCCAAGATGCCGGGCGT 1444

  scaffold11|si     816793 TTTGTGGGATGCTCAGTCCCATACACATCGGTCCAGGGTTCGCAATTGAT 816842
                                         i              v              i     
C scaffold9|siz       1443 TTTGTGGGATGCTCGGTCCCATACACATCTGTCCAGGGTTCGCAGTTGAT 1394

  scaffold11|si     816843 TTGCTCCCCAACGATGGTGGTCCAAGGACGACGGGCAGTCTCCGACAATT 816892
                                                                             
C scaffold9|siz       1393 TTGCTCCCCAACGATGGTGGTCCAAGGACGACGGGCAGTCTCCGACAATT 1344

  scaffold11|si     816893 GAGTGGAGTACTGCAGGAAGATCGCTTGGCCAGCGGACACTAGGGCCTCA 816942
                                                                             
C scaffold9|siz       1343 GAGTGGAGTACTGCAGGAAGATCGCTTGGCCAGCGGACACTAGGGCCTCA 1294

  scaffold11|si     816943 CTGGTGTGGATTTTAGCAGCAGTTGCTTTGTTCCACGACTGGAGGAT-GG 816991
                                                                         i-  
C scaffold9|siz       1293 CTGGTGTGGATTTTAGCAGCAGTTGCTTTGTTCCACGACTGGAGGACGGG 1244

  scaffold11|si     816992 GGAATTTTCATCCGTCCCTTTGAACTTGGCTTTGGCCGCAGTGGCCGCAG 817041
                                                                             
C scaffold9|siz       1243 GGAATTTTCATCCGTCCCTTTGAACTTGGCTTTGGCCGCAGTGGCCGCAG 1194

  scaffold11|si     817042 TCAGTTTTGCCTCAGCCTTTGCATCTGCCTTACAGGCTTCCTCGTAGTCC 817091
                                               v                    -        
C scaffold9|siz       1193 TCAGTTTTGCCTCAGCCTTTTCATCTGCCTTACAGGCTTCC-CGTAGTCC 1145

  scaffold11|si     817092 GTGTCTAAGCCTCTCTGGGAAATTATTTCCATCGAGGTCTGGACATGGTT 817141
                                                                             
C scaffold9|siz       1144 GTGTCTAAGCCTCTCTGGGAAATTATTTCCATCGAGGTCTGGACATGGTT 1095

  scaffold11|si     817142 GAGGAACTGTTCAGGACTTCCCTCGTCGAAGACGGTGACAGACAAGGTCA 817191
                                                                             
C scaffold9|siz       1094 GAGGAACTGTTCAGGACTTCCCTCGTCGAAGACGGTGACAGACAAGGTCA 1045

  scaffold11|si     817192 TTTTGTTGGAGACCTTGATTTTGTTGATTACCTTTGGGGTGTCCATGGCA 817241
                                                             i               
C scaffold9|siz       1044 TTTTGTTGGAGACCTTGATTTTGTTGATTACCTTCGGGGTGTCCATGGCA 995

  scaffold11|si     817242 GTGGGAATGTAGGAAATGGGTGGCTTAGACCTCCCTGAACTCCGTTCACA 817291
                                                                             
C scaffold9|siz        994 GTGGGAATGTAGGAAATGGGTGGCTTAGACCTCCCTGAACTCCGTTCACA 945

  scaffold11|si     817292 CTCCTGTGGCTTGAGTCCTTCTGGGCTTGATTTGCTGGTCGACATCCTCT 817341
                                                                             
C scaffold9|siz        944 CTCCTGTGGCTTGAGTCCTTCTGGGCTTGATTTGCTGGTCGACATCCTCT 895

  scaffold11|si     817342 TAATTTCCTCGCCAAGGAGCGTATTATAAAACAAGGCCTTGAAGAAGGTC 817391
                                v           i                                
C scaffold9|siz        894 TAATTGCCTCGCCAAGGGGCGTATTATAAAACAAGGCCTTGAAGAAGGTC 845

  scaffold11|si     817392 TTGGGTGCCCTGTTGAGGTTAGCTCGAAAAAGAACTTTTTTATATTTTTA 817441
                                                             i        v      
C scaffold9|siz        844 TTGGGTGCCCTGTTGAGGTTAGCTCGAAAAAGAATTTTTTTATTTTTTTA 795

  scaffold11|si     817442 TTTTTAAATTTTTCTTCGTCGGCTTTTATTTCTTGAAAGTCTTGCTTCCA 817491
                                                                             
C scaffold9|siz        794 TTTTTAAATTTTTCTTCGTCGGCTTTTATTTCTTGAAAGTCTTGCTTCCA 745

  scaffold11|si     817492 AGTATTTCGCGAGAATTCTCGATCACAAAATTAGTCCGACTCGTAGGAAT 817541
                            v                        i      i                
C scaffold9|siz        744 ACTATTTCGCGAGAATTCTCGATCACGAAATTAATCCGACTCGTAGGAAT 695

  scaffold11|si     817542 CCCCGATTGCAGAATTTGATCGCTCGAAGTTTATCGCTGATGCTCGCTGA 817591
                                  i      v i   i                             
C scaffold9|siz        694 CCCCGATCGCAGAAGTCGATTGCTCGAAGTTTATCGCTGATGCTCGCTGA 645

  scaffold11|si     817592 TCGCGGGAGAATTTTTGGAGAGCTCGTAGATCGCGAAACCGTAGGAATTC 817641
                                   vv -                                      
C scaffold9|siz        644 TCGCGGGATTA-TTTTGGAGAGCTCGTAGATCGCGAAACCGTAGGAATTC 596

  scaffold11|si     817642 GTCTATCCCGTAGCCGATTTTGGATGAATCGTCGATCGTGCAAAAAAAAC 817691
                              v   v      i          i               -        
C scaffold9|siz        595 GTCGATCGCGTAGCTGATTTTGGATAAATCGTCGATCGTGC-AAAAAAAC 547

  scaffold11|si     817692 GTATCGCTGGTGCGAAAAATTAAAATTTGCCGCTCGCAATAAAAAAATTG 817741
                                             i      -           i            
C scaffold9|siz        546 GTATCGCTGGTGCGAAAAGTTAAAA-TTGCCGCTCGCGATAAAAAAATTG 498

  scaffold11|si     817742 TTAGCGTACCTCGTGTCGGAAGGTTTGGATGTCGATGGCTTCGGTGCGCG 817791
                                                 iv                 i        
C scaffold9|siz        497 TTAGCGTACCTCGTGTCGGAAGAGTTGGATGTCGATGGCTTTGGTGCGCG 448

  scaffold11|si     817792 AAGGTCGCACCACGGTTATCTATAGATAGTGACCTGAGCCG--ATTTGTC 817839
                                                                    -- v     
C scaffold9|siz        447 AAGGTCGCACCACGGTTATCTATAGATAGTGACCTGAGCCGAAAATTGTC 398

  scaffold11|si     817840 GTAAAAAAATATCACGCGAAAATTATAGGTAGTTTTGACAGGTGTCGAAG 817889
                             -                             v  ii             
C scaffold9|siz        397 GT-AAAAAATATCACGCGAAAATTATAGGTAGGTTCAACAGGTGTCGAAG 349

  scaffold11|si     817890 ATTTGATTTTATGAGCTTTATTTTGTACAATTGTGAGGATGGAAAGGCAG 817939
                                            v          v                     
C scaffold9|siz        348 ATTTGATTTTATGAGCTATATTTTGTACTATTGTGAGGATGGAAAGGCAG 299

  scaffold11|si     817940 TGGAACTGCATTCCAATCCAAACGATGCAAACGATCATGGTGTAGGTTTC 817989
                                                                             
C scaffold9|siz        298 TGGAACTGCATTCCAATCCAAACGATGCAAACGATCATGGTGTAGGTTTC 249

  scaffold11|si     817990 TACACAATATGGTATGTTCATACCCTTCTGATAGATGCTTAGATCTTCCT 818039
                                                                             
C scaffold9|siz        248 TACACAATATGGTATGTTCATACCCTTCTGATAGATGCTTAGATCTTCCT 199

  scaffold11|si     818040 CCAGAGTGTTCTCTTGTTTGGGGTTCTGAACTTCCATGTTGGGGAGTCCA 818089
                               i                                             
C scaffold9|siz        198 CCAGGGTGTTCTCTTGTTTGGGGTTCTGAACTTCCATGTTGGGGAGTCCA 149

  scaffold11|si     818090 TGCCGCCGGGAGGTGGACTCTCCTACTTGGGGTCCTGAGAATGCTCCTAT 818139
                                i                                            
C scaffold9|siz        148 TGCCGTCGGGAGGTGGACTCTCCTACTTGGGGTCCTGAGAATGCTCCTAT 99

  scaffold11|si     818140 TTAGGTTTTGTACACAGGGGTACAAAAAAGGCTGATTCATGCTCCATTTA 818189
                                                                             
C scaffold9|siz         98 TTAGGTTTTGTACACAGGGGTACAAAAAAGGCTGATTCATGCTCCATTTA 49

  scaffold11|si     818190 GGTTTTGTACCCAGGGGTACAAAAATAGCTGATTCTTGGCCTATGTCA 818237
                                    v                                      
C scaffold9|siz         48 GGTTTTGTAGCCAGGGGTACAAAAATAGCTGATTCTTGGCCTATGTCA 1

Matrix = 20p43g.matrix
Kimura (with divCpGMod) = 1.32
Transitions / transversions = 2.83 (85/30)
Gap_init rate = 0.00 (27 / 6487), avg. gap size = 1.07 (29 / 27)


483 17.02 2.13 0.00 scaffold11|size2099203 818243 818336 (1280424) rnd-5_family-3167#Unknown 220 315 (0) m_b59s001i18 14153

  scaffold11|si     818243 TGGAAAGCCCTTGAAAAGTGCTTTTCATTGATGTA-ACATCTACAAATGA 818291
                                   v  i      v                -    v  i   v i
  rnd-5_family-        220 TGGAAAGCGCTCGAAAAGAGCTTTTCATTGATGTATACATGTATAAAGGG 269

  scaffold11|si     818292 CAAAAAA-ATTGCCAAATCCGGTTTCACGGTATTTTTGTTTTGCAG 818336
                            v     -ivi  v              i      iv   ? i   
  rnd-5_family-        270 CCAAAAATGGCGCGAAATCCGGTTTCACAGTATTTCGGTTNTACAG 315

Matrix = 20p43g.matrix
Kimura (with divCpGMod) = 15.88
Transitions / transversions = 1.00 (8/8)
Gap_init rate = 0.02 (2 / 93), avg. gap size = 1.00 (2 / 2)


1145 11.49 2.29 0.56 scaffold11|size2099203 818481 818655 (1280105) scaffold170|size558746_(dbseq-nr_246)_[277812,288266]#LTR/Gypsy 1684 1861 (8594) m_b59s001i19 14155

  scaffold11|si     818481 ACACTGCAAACGAAATACACCTGTAACCTCCCCGTACACTCACAAAACGT 818530
                                          v     v                  ii     i  
  scaffold170|s       1684 ACACTGCAAACGAAAAACACCGGTAACCTCCCCGTACACTTGCAAAATGT 1733

  scaffold11|si     818531 CAGAGTGTACAGGGAGGTTACCGGAAGTTTCAAGAGCGTACGGGTGGGTT 818580
                                     i               -         i             
  scaffold170|s       1734 CAGAGTGTACGGGGAGGTTACCGGAA-TTTCAAGAGTGTACGGGTGGGTT 1782

  scaffold11|si     818581 ACCAGTT-TTTTAAACATTGCTTAAGCCACAGTTTTGTTTATCACGCTAA 818629
                              i   -     v     i        i  v   i         i    
  scaffold170|s       1783 ACCGGTTCTTTTATACATTACTTAAGCCGCATTTTCGTTTATCACACTAA 1832

  scaffold11|si     818630 GTTTTGA--C-AACGATATCCTCCAAGTG 818655
                            i     -- -  vi     i  vi    
  scaffold170|s       1833 GCTTTGAAGCAAAAAATATCTTCGGAGTG 1861

Matrix = 20p43g.matrix
Kimura (with divCpGMod) = 10.15
Transitions / transversions = 2.33 (14/6)
Gap_init rate = 0.02 (4 / 174), avg. gap size = 1.25 (5 / 4)


1076 12.78 4.42 0.53 scaffold11|size2099203 818656 818836 (1279924) C rnd-1_family-165#LTR/Gypsy (0) 614 427 m_b59s001i20 14156

  scaffold11|si     818656 TACGGGTGGCATAGTGGTAGTTCATGACTGAAGCTTCCTTAGTCACGAGT 818705
                                        vi                 i      ? i        
C rnd-1_family-        614 TACGGGTGGCATACCGGTAGTTCATGACTGAAACTTCCTNAATCACGAGT 565

  scaffold11|si     818706 CTTTACATCAAAGATATCATGTTGGGCCTAGTTAAGAAGGTTCTGCTAGA 818755
                                            iv             iv  v       i     
C rnd-1_family-        564 CTTTACATCAAAGATATTTTGTTGGGCCTAGTCCAGTAGGTTCTACTAGA 515

  scaffold11|si     818756 -GGGGGATTTTTATGAAGTAT----CAAACAAAATTGTTGTGATAG---A 818797
                           - i       i       i  ----    -     i       ii --- 
C rnd-1_family-        514 TGAGGGATTTCTATGAAGCATCCACCAAA-AAAATCGTTGTGACGGAACA 466

  scaffold11|si     818798 AGATGTGTCCACTATCTTTTGACCAGTGTGAACAGAATT 818836
                            v   v           iv    v     i       i 
C rnd-1_family-        465 ACATGGGTCCACTATCTCGTGACAAGTGTAAACAGAACT 427

Matrix = 20p43g.matrix
Kimura (with divCpGMod) = 11.71
Transitions / transversions = 1.88 (15/8)
Gap_init rate = 0.02 (4 / 180), avg. gap size = 2.25 (9 / 4)


326 35.64 4.74 3.52 scaffold11|size2099203 818885 819137 (1279623) C rnd-5_family-1014#Unknown (1469) 553 298 m_b59s001i21 14157

  scaffold11|si     818885 TGGTTCTTCAAACAGTATTACTCAAGAAGACAGATGAGTGAG-GAGTATG 818933
                                  vii  v i vv     iii  ii      i iii -       
C rnd-5_family-        553 TGGTTCTATGAAGAATCATACTCGGAAAAGCAGATGGGCAGGCGAGTATG 504

  scaffold11|si     818934 ATCCAAGGCATGCTCATGTGCAACCCTGTTCCAGCCAGGCCGTC---CTG 818980
                            i??v        i?i?  ?   v ii ?vv   v    i i i--- i 
C rnd-5_family-        503 ACNNCAGGCATGCCNGNGTNCAAGCTCGNAGCAGGCAGGTCATTCAGCCG 454

  scaffold11|si     818981 GATTTTTTCCTTGACA--ACAATTTGCTTGA-----GGATTCCACAACAA 819023
                            ----- i v i  v --      i   ?  -----    i ivvivi v
C rnd-5_family-        453 G-----TCCGTCGAGAACACAATTCGCTNGAAAGTTGGATCCTTGGTTAT 409

  scaffold11|si     819024 TGAAACTTAAGTCATTAACCACTCCTTCCAGTTTATCAAAGGAGACTATT 819073
                             ---- i ii i  i    vii i  i    vii vi i     i   i
C rnd-5_family-        408 TG----TCAGATTATCAACCTTCCTTTTCAGTGCGTAGAGGGAGATTATC 363

  scaffold11|si     819074 CTTGTCCCTGGGGAAGCTTGACACCCAA-GGAATGGAGAGGATTCGTGAA 819122
                           vviv  vi     v ii v i  v v  -      v     i ivii ii
C rnd-5_family-        362 GGCCTCATTGGGGTAATTGGGCAACAAAGGGAATGCAGAGGGTCAACGGG 313

  scaffold11|si     819123 CGCATGCAGTTTCAG 819137
                            ii v     vi   
C rnd-5_family-        312 CATAAGCAGTACCAG 298

Matrix = 20p43g.matrix
Kimura (with divCpGMod) = 46.78
Transitions / transversions = 1.90 (57/30)
Gap_init rate = 0.06 (14 / 252), avg. gap size = 1.50 (21 / 14)


3965 2.23 1.12 0.00 scaffold11|size2099203 819434 819881 (1278879) genome_1_11390#DNA 1 453 (0) m_b59s001i22 14158

  scaffold11|si     819434 TATGTTGGACCCCATATTGAAAACCGCCCATTATAGATAATGGACGACCC 819483
                                                                             
  genome_1_1139          1 TATGTTGGACCCCATATTGAAAACCGCCCATTATAGATAATGGACGACCC 50

  scaffold11|si     819484 AGCATCGATACTGGGACGCACGGTTCCAGTATTGATGGTGGGGCCCGTTA 819533
                                              i                  i           
  genome_1_1139         51 AGCATCGATACTGGGACGCGCGGTTCCAGTATTGATGGCGGGGCCCGTTA 100

  scaffold11|si     819534 ACTGCCCCTTCTTTCAATATCAGGATGCCAATTCTGATTCTGGATGCCCA 819583
                                                i                      i     
  genome_1_1139        101 ACTGCCCCTTCTTTCAATATCGGGATGCCAATTCTGATTCTGGACGCCCA 150

  scaffold11|si     819584 GTATCTATACTGAGATTTTTGCAGCGTAGCGCATTTTGATAATGTTCCCA 819633
                                                         v                   
  genome_1_1139        151 GTATCTATACTGAGATTTTTGCAGCGTAGCCCATTTTGATAATGTTCCCA 200

  scaffold11|si     819634 TATTGATATTTTCAGCACTTTAGAACTGCCCTTACTTCCCTTGTCAATTA 819683
                                   v                 i                       
  genome_1_1139        201 TATTGATAATTTCAGCACTTTAGAACCGCCCTTACTTCCCTTGTCAATTA 250

  scaffold11|si     819684 TTTTTACACTAGATCAATAT----TGTCGCC-AAAAAAGAACATGCCCTA 819728
                                               ----       -           i      
  genome_1_1139        251 TTTTTACACTAGATCAATATTGGATGTCGCCAAAAAAAGAACACGCCCTA 300

  scaffold11|si     819729 CCCATCCACAAACGTCACAAGATCGCGATCCCCATATTGAAAGTGCCCAA 819778
                                                                           i 
  genome_1_1139        301 CCCATCCACAAACGTCACAAGATCGCGATCCCCATATTGAAAGTGCCCGA 350

  scaffold11|si     819779 TTTTTACGGGCCCCGCCATCAATACTGGAACCGCGCGTCCCAGTATCGAT 819828
                                                                             
  genome_1_1139        351 TTTTTACGGGCCCCGCCATCAATACTGGAACCGCGCGTCCCAGTATCGAT 400

  scaffold11|si     819829 GCTGGGTCGTCCATTATCTATCATGGGCGGTTTTCAATATGGGGTCCAAC 819878
                                                v                            
  genome_1_1139        401 GCTGGGTCGTCCATTATCTATAATGGGCGGTTTTCAATATGGGGTCCAAC 450

  scaffold11|si     819879 ATA 819881
                              
  genome_1_1139        451 ATA 453

Matrix = 20p43g.matrix
Kimura (with divCpGMod) = 0.83
Transitions / transversions = 2.33 (7/3)
Gap_init rate = 0.00 (2 / 447), avg. gap size = 2.50 (5 / 2)


38 0.00 0.00 0.00 scaffold11|size2099203 819982 820016 (1278744) (TATGAG)n#Simple_repeat 1 35 (0) c_b59s251i5 14159

  scaffold11|si     819982 TATGAGTATGAGTATGAGTATGAGTATGAGTATGA 820016
                                                              
  (TATGAG)n#Sim          1 TATGAGTATGAGTATGAGTATGAGTATGAGTATGA 35

Matrix = Unknown
Transitions / transversions = 1.00 (0/0)
Gap_init rate = 0.00 (0 / 34), avg. gap size = 0.0 (0 / 0)


390 23.26 0.00 1.16 scaffold11|size2099203 820543 820629 (1278131) genome_3_19411#DNA 306 391 (1) m_b59s001i23 14160

  scaffold11|si     820543 ATTTCTATGCTCCAACAGTGACATCATTTTGACCCATCAAATGCATGACA 820592
                               i - i       v     i       vii  i   v i v i  v 
  genome_3_1941        306 ATTTTT-TACTCCAACTGTGACGTCATTTTCGTCCGTCACACGGACGAAA 354

  scaffold11|si     820593 AGCATAGCAGGAGGGCTCCTTTTGTCTTTAGATGTCT 820629
                           ii  v        v           v     vi    
  genome_3_1941        355 GACAGAGCAGGAGTGCTCCTTTTGTATTTAGCCGTCT 391

Matrix = 20p43g.matrix
Kimura (with divCpGMod) = 19.26
Transitions / transversions = 1.22 (11/9)
Gap_init rate = 0.01 (1 / 86), avg. gap size = 1.00 (1 / 1)


13308 4.11 0.13 0.76 scaffold11|size2099203 820894 822487 (1276273) C scaffold109|size879770_(dbseq-nr_434)_[671882,678321]#LTR/Gypsy (0) 6440 4857 m_b59s001i24 14161

  scaffold11|si     820894 TGACCTAAGCCAGAAAGTATTTAAAAAATCTTATTGTAGACTTTGCTGAC 820943
                                                           i                 
C scaffold109|s       6440 TGACCTAAGCCAGAAAGTATTTAAAAAATCTTGTTGTAGACTTTGCTGAC 6391

  scaffold11|si     820944 TTTGTTTTTTATGAGCTTAACACTACTGTACAAGTGATGAATGAGATACT 820993
                                    -                                        
C scaffold109|s       6390 TTTGTTTTT-ATGAGCTTAACACTACTGTACAAGTGATGAATGAGATACT 6342

  scaffold11|si     820994 AGTTATCTCATGCACAAACAAAACACAAATGATCATGGGAGAGATTGGCA 821043
                                         i   ---       i                     
C scaffold109|s       6341 AGTTATCTCATGCATAAA---AACACAAGTGATCATGGGAGAGATTGGCA 6295

  scaffold11|si     821044 GTGATTTGTGGCAGTTCCATGACTGGCCCATATTCAACTGCCCAAAGGAA 821093
                                                                             
C scaffold109|s       6294 GTGATTTGTGGCAGTTCCATGACTGGCCCATATTCAACTGCCCAAAGGAA 6245

  scaffold11|si     821094 CTGTCCCATGTGAAGGTTCCTGAGAAGGAAAACCTCTATTGTATATTCAA 821143
                                     v                    v    i    v        
C scaffold109|s       6244 CTGTCCCATGGGAAGGTTCCTGAGAAGGAAATCCTCCATTGGATATTCAA 6195

  scaffold11|si     821144 CTGAAGAAAACACCTACCATGTGTATGGTGGTGTCTTGAGAAGAGCAATC 821193
                            iv      i       v             v  iv ii    iiv    
C scaffold109|s       6194 CCTAAGAAAGCACCTACAATGTGTATGGTGGAGTTGTAGGAAGGAAAATC 6145

  scaffold11|si     821194 CTGTTTGGATATGATTTCTGAGAAACTCATATCTTATGACTTTTGAGTCC 821243
                             i                                               
C scaffold109|s       6144 CTATTTGGATATGATTTCTGAGAAACTCATATCTTATGACTTTTGAGTCC 6095

  scaffold11|si     821244 TTCCTCTGTGTCAAATAATGCGAAGGAGACTCATGGAGTTCCACCTGGAA 821293
                                    i     i    i          i                  
C scaffold109|s       6094 TTCCTCTGTATCAAACAATGTGAAGGAGACTTATGGAGTTCCACCTGGAA 6045

  scaffold11|si     821294 GCTCCAGATTCTTGGCCTATGTCACTCGCCCCCACGAATGGAGGGTCAGG 821343
                           v                                                 
C scaffold109|s       6044 TCTCCAGATTCTTGGCCTATGTCACTCGCCCCCACGAATGGAGGGTCAGG 5995

  scaffold11|si     821344 TGAGGTGTGTGAAAAAAAACTTTCCTGTGGAAAGGAAAAATGGGGAGGCC 821393
                                             v       v                       
C scaffold109|s       5994 TGAGGTGTGTGAAAAAAACCTTTCCTTTGGAAAGGAAAAATGGGGAGGCC 5945

  scaffold11|si     821394 -GTTTTGTGTGAGTGGAAGACACTTGTTTTTGTGTACCGAGTTATATTGG 821442
                           -        --  i       i        -       i       i   
C scaffold109|s       5944 TGTTTTGTG--AGCGGAAGACGCTTGTTTT-GTGTACCAAGTTATACTGG 5898

  scaffold11|si     821443 TGATACAAGACTTTCCTGGCTGAGTAGTGACTACGAAGCATTATTTCAAG 821492
                                                                             
C scaffold109|s       5897 TGATACAAGACTTTCCTGGCTGAGTAGTGACTACGAAGCATTATTTCAAG 5848

  scaffold11|si     821493 CGTAAGAGTTTGTTAGTGGAGAGAGGAGTAAGAGTGATTCACTGGCATGT 821542
                                 ----                                  i     
C scaffold109|s       5847 CGTAAG----TGTTAGTGGAGAGAGGAGTAAGAGTGATTCACTGACATGT 5802

  scaffold11|si     821543 TCTTTAGTTTAAGTGTCTGTAGTGTCAAAGTATGGTGTTACTCTCCTAAT 821592
                                 v                                           
C scaffold109|s       5801 TCTTTATTTTAAGTGTCTGTAGTGTCAAAGTATGGTGTTACTCTCCTAAT 5752

  scaffold11|si     821593 GTTCAATCTTTCTGATTTTGTTCCGCGGTGAACCCTGATGGTACCATTCG 821642
                              i                   i               i          
C scaffold109|s       5751 GTTTAATCTTTCTGATTTTGTTCTGCGGTGAACCCTGATAGTACCATTCG 5702

  scaffold11|si     821643 TATGGACTGTCGATATAGTCCAAGTATCTTTATGGTATTCGCTTTCTGAT 821692
                                                   v              i          
C scaffold109|s       5701 TATGGACTGTCGATATAGTCCAAGGATCTTTATGGTATTTGCTTTCTGAT 5652

  scaffold11|si     821693 TTGTGGAGGATACCTTCTTTGCAAAGAAGTACTCTATCACCAATTTTATA 821742
                              i                  i                           
C scaffold109|s       5651 TTGCGGAGGATACCTTCTTTGCGAAGAAGTACTCTATCACCAATTTTATA 5602

  scaffold11|si     821743 ATCCCAATTGACGCGAGACTTGTTTTCATGTTCGGTGTTGCGATCGGTTT 821792
                                   i                   i                     
C scaffold109|s       5601 ATCCCAATCGACGCGAGACTTGTTTTCACGTTCGGTGTTGCGATCGGTTT 5552

  scaffold11|si     821793 GGCGTTGCCTGTGATCTCTTATTTTGTTCCAGTCAGCTAGGAAGGGAATG 821842
                                     i       i                               
C scaffold109|s       5551 GGCGTTGCCTATGATCTCCTATTTTGTTCCAGTCAGCTAGGAAGGGAATG 5502

  scaffold11|si     821843 TCAAAGAGCATGTCCCTGCCAAATATTGCTGCACCTGGAGAGGCTTTGAG 821892
                                v                                            
C scaffold109|s       5501 TCAAACAGCATGTCCCTGCCAAATATTGCTGCACCTGGAGAGGCTTTGAG 5452

  scaffold11|si     821893 TACCGTGTGGTATGTGGAGCGAACGGCCCATGCAGCATTGGTGATGAAGT 821942
                                                                 iv    v     
C scaffold109|s       5451 TACCGTGTGGTATGTGGAGCGAACGGCCCATGCAGCATCTGTGAGGAAGT 5402

  scaffold11|si     821943 CTGCTATGTCACTAGGAGCCACTGTATTGGCCATGTCTAATTCAGCGGTA 821992
                                                                             
C scaffold109|s       5401 CTGCTATGTCACTAGGAGCCACTGTATTGGCCATGTCTAATTCAGCGGTA 5352

  scaffold11|si     821993 CGGAGCATTGTCATGATTACTTGATGCATCCGTTCTAGTATTGCGTTTGC 822042
                                                                             
C scaffold109|s       5351 CGGAGCATTGTCATGATTACTTGATGCATCCGTTCTAGTATTGCGTTTGC 5302

  scaffold11|si     822043 TTGGGGGTTCTTGATGCTGGTTGGCTTACACTTGATACCGTATGAATCAC 822092
                                                        i                    
C scaffold109|s       5301 TTGGGGGTTCTTGATGCTGGTTGGCTTACGCTTGATACCGTATGAATCAC 5252

  scaffold11|si     822093 ATAGGGTTTCGAATTTGAGCTTGAACTTGCTTCCATTGTCGTAAATGATT 822142
                                    i   v             i                      
C scaffold109|s       5251 ATAGGGTTTTGAAATTGAGCTTGAACTCGCTTCCATTGTCGTAAATGATT 5202

  scaffold11|si     822143 ACTTGACAACGTGGGTAACGGCTAAACCAGATCTTGTTTACTAAAGAGCC 822192
                                                                             
C scaffold109|s       5201 ACTTGACAACGTGGGTAACGGCTAAACCAGATCTTGTTTACTAAAGAGCC 5152

  scaffold11|si     822193 AACTTGTGCTGATGATTTATCAAAGTATGCTTCTTTAGGTTTATTATGTG 822242
                                                                             
C scaffold109|s       5151 AACTTGTGCTGATGATTTATCAAAGTATGCTTCTTTAGGTTTATTATGTG 5102

  scaffold11|si     822243 TGTTAGTACCCTTGAGGCCCTTTTTTCCCTTGGGAGTAACAGAAT-GAAT 822291
                                                   v-                   -    
C scaffold109|s       5101 TGTTAGTACCCTTGAGGCCCTTTTA-CCCTTGGGAGTAACAGAATTGAAT 5053

  scaffold11|si     822292 TCAGTTACCGGTAGTTCCACAATTTGGAACCAACTGGTAGCTGGATCTAT 822341
                                                    v                        
C scaffold109|s       5052 TCAGTTACCGGTAGTTCCACAATTTCGAACCAACTGGTAGCTGGATCTAT 5003

  scaffold11|si     822342 CATTGTGACTCACATAAAGTCAATTTCAGTGCCGTCTTTGCCCTTGAGAG 822391
                                    v                                        
C scaffold109|s       5002 CATTGTGACACACATAAAGTCAATTTCAGTGCCGTCTTTGCCCTTGAGAG 4953

  scaffold11|si     822392 TGTATGGTCCTATTAGGTCCACACATTGTACCTCCCAGGGGTTCAACACA 822441
                                     v               v                ii i   
C scaffold109|s       4952 TGTATGGTCCGATTAGGTCCACACATAGTACCTCCCAGGGGTTTGATACA 4903

  scaffold11|si     822442 ACGAATTTTGTAGGTAATTTACCGTACTTGCATTGGCGTTGTTTGT 822487
                             v           i              iii              
C scaffold109|s       4902 ACCAATTTTGTAGGCAATTTACCGTACTTATGTTGGCGTTGTTTGT 4857

Matrix = 20p43g.matrix
Kimura (with divCpGMod) = 3.75
Transitions / transversions = 1.83 (42/23)
Gap_init rate = 0.01 (14 / 1593), avg. gap size = 1.00 (14 / 14)

13278 23.56 2.55 1.35 scaffold11|size2099203 821576 824867 (1273893) C scaffold80|size783030_(dbseq-nr_43)_[77196,83530]#LTR/Gypsy (612) 5723 2393 m_b59s001i25 14161

  scaffold11|si     821576 GGTGTTACTCTCCTAATGTTCAATCTTTCTGATTTTGTTCCGCGGTGAAC 821625
                                v     i  i     i    v   v        v     v     
C scaffold80|si       5723 GGTGTGACTCTTCTGATGTTTAATCGTTCAGATTTTGTACCGCGTTGAAC 5674

  scaffold11|si     821626 CCTGATGGTACCATTCGTATGGACTGTCGATATAGTCCAAGTATCTTTAT 821675
                                 i  v           i iv  i vv          v   vi v 
C scaffold80|si       5673 CCTGATAGTCCCATTCGTATGAATAGTTGTGATAGTCCAAGGATCACTTT 5624

  scaffold11|si     821676 GGTATTCGCTTTCTGATTTGTGGAGGATACCTTCTTTGCAAAGAAGTACT 821725
                           vi  iivi  i         i          v     v v          
C scaffold80|si       5623 CATACCGACTCTCTGATTTGCGGAGGATACCATCTTTTCTAAGAAGTACT 5574

  scaffold11|si     821726 CTATCACCAATTTTATAATCCCAATTGACGCGAGACTTGTTTTCATGTTC 821775
                           iv        i  vi          iivv   v  vivi     vi ivi
C scaffold80|si       5573 TGATCACCAACTTGGTAATCCCAATCACGGCGTGAGCGATTTTCCCGCAT 5524

  scaffold11|si     821776 GGTGTTGCGATCGGTTTGGCGTTGCCTGTGATCTCTTATTTTGTTCCAGT 821825
                           v      v i  i        i     i  v    iv     i       
C scaffold80|si       5523 CGTGTTGAGGTCAGTTTGGCGCTGCCTATGTTCTCCAATTTTATTCCAGT 5474

  scaffold11|si     821826 CAGCTAGGAAGGGAATGTCAAAGAGCATGTCCCTGCCAAATATTGCTGCA 821875
                               v        v i   i  v i         i     v        v
C scaffold80|si       5473 CAGCAAGGAAGGGCACGTCGAACAACATGTCCCTACCAAAGATTGCTGCT 5424

  scaffold11|si     821876 CCTGGAGAGGCTTTGAGTACCGTGTGGTATGTGGAGCGAACGGCCCATGC 821925
                                i        i     i  i     v  v       i         
C scaffold80|si       5423 CCTGGGGAGGCTTTAAGTACTGTATGGTAAGTTGAGCGAATGGCCCATGC 5374

  scaffold11|si     821926 AGCATTGGTGATGAAGTCTGCTATGTCACTAGGAGCCACTGTATTGGCCA 821975
                           v  i  v  v v   vv vv          i v i i             
C scaffold80|si       5373 TGCGTTTGTTAGGAACGCATCTATGTCACTGGCAACTACTGTATTGGCCA 5324

  scaffold11|si     821976 TGTCTAATTCAGCGGTACGGAGCATTGTCATGATTACTTGATGCATCCGT 822025
                                 i     ii  i          vvi i     i       i   i
C scaffold80|si       5323 TGTCTAGTTCAGTAGTGCGGAGCATTGAGGTAATTACCTGATGCACCCGC 5274

  scaffold11|si     822026 TCTAGTATTGCGTTTGCTTGGGGGTTCTTGATGCTGGTTGGCTTACACTT 822075
                             i        i  i     v          ii             i   
C scaffold80|si       5273 TCCAGTATTGCATTCGCTTGTGGGTTCTTGACACTGGTTGGCTTACGCTT 5224

  scaffold11|si     822076 GATACCGTATGAATCACATAGGGTTTCGAATTTGAGCTTGAACTTGCTTC 822125
                              v  i     v     v    i      v vi  i  i  i i     
C scaffold80|si       5223 GATCCCATATGATTCACAAAGGGCTTCGAAGTGAAGTTTAAATTCGCTTC 5174

  scaffold11|si     822126 CATTGTCGTAAATGAT-TACTTGACAACGTGGGTAACGGCTAAACCAGAT 822174
                                  i        -  -            i               i 
C scaffold80|si       5173 CATTGTCATAAATGATGTA-TTGACAACGTGGATAACGGCTAAACCAGGT 5125

  scaffold11|si     822175 CTTGTTTACTAAAGAGCCAACTTGTGCTGATGATTTATCAAAGTATGCTT 822224
                              i  i      vvi iv iivv   v        i          v v
C scaffold80|si       5124 CTTATTCACTAAATTACTTATCATTGCAGATGATTTGTCAAAGTATGGTA 5075

  scaffold11|si     822225 CTTTAGGTTTATTATGTGTGTTAGTACCCTTGAGGCCCTTTTTTCCCTTG 822274
                           v        iiv    v  v   v i  i  v- v     v  vi  v  
C scaffold80|si       5074 ATTTAGGTTCGGTATGAGTCTTATTGCCTTTT-GCCCCTTGTTATCCGTG 5026

  scaffold11|si     822275 GGAGTAACAGAATGAATTCAGTTACCGGTAGTTCCACAATTTGGAACCAA 822324
                                   v v  vvi --i        i     i  v ii vi     i
C scaffold80|si       5025 GGAGTAACCGCATCTGT--GGTTACCGGCAGTTCTACTACCTCAAACCAG 4978

  scaffold11|si     822325 CTGGTAGCTGGATCTATCATTGTGACTCACATAAAGTCAATTTCAGTGCC 822374
                             i vi        v     v  i vv                 v  v  
C scaffold80|si       4977 CTAGAGGCTGGATCGATCATAGTAAGACACATAAAGTCAATTTCTGTCCC 4928

  scaffold11|si     822375 GTCTTTGCCCTTGAGAGTGTATGGTCCTATTAGGTCCACACATTGTACCT 822424
                           i     i  i     i           v  v            vi i   
C scaffold80|si       4927 ATCTTTACCTTTGAGGGTGTATGGTCCAATAAGGTCCACACATAATGCCT 4878

  scaffold11|si     822425 CCCAGGGGTTCAACACAACGAATTTTGTAGGTAATTTACCGTACT--TGC 822472
                               v     iivv ii    ii  v     v i   v       --   
C scaffold80|si       4877 CCCATGGGTTTGTGATGACGAGCTTAGTAGGGAGTTTTCCGTACTTGTGC 4828

  scaffold11|si     822473 AT-TGGCGTT----------------------GTTTGTG----------- 822488
                           v -  v    ----------------------    v  -----------
C scaffold80|si       4827 TTGTGTCGTTTGTTGACTTGACATATACGACAGTTTTTGATCGGATAGTA 4778

  scaffold11|si     822489 --TCGCAAACCTTTCCAATACAACGCCACGCGAAGAGTCTCTTCGAGACG 822536
                           --     v              v   ii ii v iv        i  i  
C scaffold80|si       4777 CTTCGCATACCTTTCCAATACATCGCTGCATGTAACGTCTCTTCAAGGCG 4728

  scaffold11|si     822537 GGT-TGTCCCTGGATGCTGCAGGTAGTGATGGTACCA-CTGTACTGCTTG 822584
                           v  -     v-          i      i        -  i-      i 
C scaffold80|si       4727 TGTGTGTCCA-GGATGCTGCAAGTAGTGGTGGTACCAGCTA-ACTGCTCG 4680

  scaffold11|si     822585 CTGCTGGAG---TTCCTGTGGGATGACAAGTTTGCCATCCTTGCACAGTA 822631
                           vivi  i  ---  --  -  i     v vi           i    ii 
C scaffold80|si       4679 ACTTTGAAGGGATT--TG-GGAATGACCATCTTGCCATCCTTACACAACA 4633

  scaffold11|si     822632 CTTGAACATTTTCTACCAGCTGAG------GTTTGT-ATGCCTCCAGCAG 822674
                           vv  vii  ii     i ii    ------ii    -   i  -------
C scaffold80|si       4632 AATGTGTATCCTCTACTAATTGAGTGGAATACTTGTCATGTCT------- 4590

  scaffold11|si     822675 GCTGAGGTTGTCAAGTGTTTTATCCGTGTGTTGAGCTGCGGCAATCTCCC 822724
                           i  i  vi v  v iv   vi   i  vvvi  i   vvv     i   i
C scaffold80|si       4589 ACTAAGCCTTTCTAAAGTTGCATCTGTCGCCTGGGCTTGTGCAATTTCCT 4540

  scaffold11|si     822725 GAACTGTCAGGGGATAGATCGCATTCTCTTCACTGCGGTTAGCAAACACA 822774
                           vv     i i   i  i  ii   ii  v  i     i  v        v
C scaffold80|si       4539 TCACTGTTAAGGGGTAAATTACATCTTCGTCGCTGCGATTTGCAAACACC 4490

  scaffold11|si     822775 AAGTTCATGAGGTCTGAGTGGTTGACCGGGGATGGGTCCTCTT----CT- 822819
                            ii  v vi v    ---    ----- i   v i  v  v i----  -
C scaffold80|si       4489 AGATTAAAAATGTCT---TGGT-----GAGGAGGAGTGCTGTCAGCACTC 4448

  scaffold11|si     822820 ---GCTTGCATAGTGTAATAACACCAACATTTTGTGAAGGTCATCCAGTT 822866
                           ---  v   vi      i i      i     i     v        i  
C scaffold80|si       4447 AAAGCATGCTCAGTGTAGTGACACCAGCATTTCGTGAACGTCATCCAATT 4398

  scaffold11|si     822867 TTCCTCGACGTCCTTTGTTGGACCAAAGTCAAGGCGTGAAATCGCATCCA 822916
                           vv v i v i     vi i     i -   v iv vv  i  v  i  vi
C scaffold80|si       4397 GGCGTTGTCATCCTTGATCGGACCGA-GTCTAACCTGGAGATGGCGTCAG 4349

  scaffold11|si     822917 CAACTGTGTTGTGGATTCCTTTGATGTACACGATTTCAGGACCATATTCT 822966
                               v     i     v     v    i         i        i  i
C scaffold80|si       4348 CAACAGTGTTATGGATGCCTTTTATGTGCACGATTTCGGGACCATACTCC 4299

  scaffold11|si     822967 TCCAGCAATAAACGCCAACGGTAAACCCTGTCACAGGTTAAACCGAGTGC 823016
                             i  v i   v v   v     v  i v   vv       v  i  v  
C scaffold80|si       4298 TCTAGGAGTAACCTCCATCGGTATACTCGGTCTGAGGTTAATCCAAGGGC 4249

  scaffold11|si     823017 ATCTTGCATGAGGTTCTTGTTGTCTATGTAGACTACAATTGGCTGGCCCC 823066
                                 v  v     i  i vi   i iv    iviv   v i  v    
C scaffold80|si       4248 ATCTTGGATTAGGTTTTTATGATCTGTAAAGACCTTTATTTGTTGTCCCC 4199

  scaffold11|si     823067 ACAGCATTCCTTTGAATTCTTTGAGTGTTTCAACAATGGCTAGAAGTTCA 823116
                               i  v        i     v     i  v  v     i  v      
C scaffold80|si       4198 ACAGTATACCTTTGAACTCTTTTAGTGTCTCCACTATGGCCAGTAGTTCA 4149

  scaffold11|si     823117 ATTTCCGTTACGCTGTATTTTTGCTGACAGACAGAGAGTTTTCTGCTGAA 823166
                                v  i  i      i    i  vvvvv    v ii  i  i     
C scaffold80|si       4148 ATTTCGGTCACACTGTATCTTTGTTGCGTCTCAGACAACTTCCTACTGAA 4099

  scaffold11|si     823167 AAATGCAATTGGCCGGTTGTTCTGAGTAATGACGGCTCCAAGTTGTCTCT 823216
                           i  i    vv    vi  iiii     v  v  v vv         i vv
C scaffold80|si       4098 GAACGCAAGAGGCCTATTACCTTGAGTTATCACTGAACCAAGTTGTTTAG 4049

  scaffold11|si     823217 TGGATCCATCAGTATAGATCTCAAACCCTTTTGAGTAATCAAGGTAGGCC 823266
                           vv  vv        v v  i     ivvi     iv     i       i
C scaffold80|si       4048 ACGAGGCATCAGTAAATATTTCAAATGGCTTTGAAAAATCAGGGTAGGCT 3999

  scaffold11|si     823267 AAGGACACATCTTTGGCGATAGTTGCCTTTACGTCATCGAATGCTTTTTG 823316
                             iivi        i       iv  i       i   i      v    
C scaffold80|si       3998 AAAACTACATCTTTAGCGATAGCAGCTTTTACGTTATCAAATGCTATTTG 3949

  scaffold11|si     823317 ATGTTCCTCAGTCCATTTCCAAGGTTTCTTTTTAACCTTGAGAAGTTTGG 823366
                               v     vi   v v       iv     - ii   vvviiv     
C scaffold80|si       3948 ATGTACCTCATCCCAATACCAAGGTCGCTTTT-AGTCTTCTTGGCTTTGG 3900

  scaffold11|si     823367 ATTG--TTTCGTATGACCACACTCACCGACGAGGCTTGTGAGTGGGGCAA 823414
                           --  --   v              -  v  i  vvvv             
C scaffold80|si       3899 --TGACTTTGGTATGACCACACTC-CCTACAAGTGAGGTGAGTGGGGCAA 3853

  scaffold11|si     823415 GCATTTCGCTGCGCCGTGCCCAAAGATCTTGATAGTATTGGACCATGCCA 823464
                                  i  i  i v             i       i           v
C scaffold80|si       3852 GCATTTCACTACGTCTTGCCCAAAGATCTCGATAGTACTGGACCATGCCC 3803

  scaffold11|si     823465 AGAAATCTACGGAGGTCTTTGACATTTTTGGGCGGTGTCAGTGCAAGTAT 823514
                             i  i                 v v   v  i  i  v v   i     
C scaffold80|si       3802 AGGAACCTACGGAGGTCTTTGACTTGTTTTGGTGGCGTAATTGCGAGTAT 3753

  scaffold11|si     823515 CGACTGTACCTTCTTGGGTTGTGGTTTTATTCCCTCTCGTGAGAGGACGT 823564
                             vi     i  v  v        i  v  v  vvii v  vv i  ii 
C scaffold80|si       3752 CGCTTGTACTTTGTTTGGTTGTGGCTTGATGCCAGTCCTTGTTAAGATAT 3703

  scaffold11|si     823565 ACCTAAGATATTCTGTTTCAATGGCACAGAAGTTTGATTTGCGAGCATTT 823614
                              iv  i           v ii     i  v  i      v i     v
C scaffold80|si       3702 ACCCTAGGTATTCTGTTTCTACAGCACAAAATTTCGATTTGGGGGCATTG 3653

  scaffold11|si     823615 ACTCTTAGGTTCGCATCTTGCAGTCTGGAGAGGACCAATTCCAATTTAGC 823664
                                i i ii   i   i         vi  v     iiii  v v v 
C scaffold80|si       3652 ACTCTCAAGCCCGCGTCTCGCAGTCTGGTAAGTACCAACCTTAAATGATC 3603

  scaffold11|si     823665 CAGGTGGTCTTCCAGGGCTCCCTTGGTGATACATAGTAGATCATCAATGT 823714
                           i        v     ivi v  i       i  v  i i      v vi 
C scaffold80|si       3602 TAGGTGGTCATCCAGACTTGCCCTGGTGATGCAAAGCAAATCATCCAGAT 3553

  scaffold11|si     823715 AAGCTCTTACGAACTCAAGGGTGGCCATTAGTTCCATCATTTTTGATTGA 823764
                              i   i        v i  iii      ii  iiv   i    vi   
C scaffold80|si       3552 AAGTTCTCACGAACTCTAAGGCAACCATTAACTCTGACATCTTTGCCTGA 3503

  scaffold11|si     823765 AATATGTCCAGAGAACCAGCAATTCCCATTGGTAACCTGAGGTAAGAGTA 823814
                             v     ii       v     v     i     i  i  i     i  
C scaffold80|si       3502 AAAATGTCTGGAGAACCTGCAATACCCATCGGTAATCTAAGATAAGAATA 3453

  scaffold11|si     823815 CTTACCCCATGGAAATATAATGGTGCAGATCTTGGATGCATCTGGATCCA 823864
                              -        i  v  i           i           v       
C scaffold80|si       3452 CTT-CCCCATGGGAAGATGATGGTGCAGATTTTGGATGCATCAGGATCCA 3404

  scaffold11|si     823865 ACCTAATGGTGCAGTAGCCCGTGTTTAAATCAAGGGCTGTGGCAAAAGTG 823914
                            i  v      i    i   i                   i         
C scaffold80|si       3403 ATCTTATGGTGTAGTAACCCATGTTTAAATCAAGGGCTGTAGCAAAAGTG 3354

  scaffold11|si     823915 AAACC-TCTAGCTCTTGC---------CTGACTTTTAGGTAATGGGAA-T 823953
                                -    i       ---------    -             i  -i
C scaffold80|si       3353 AAACCTTCTAACTCTTGCAACACTGTACTGA-TTTTAGGTAATGGAAAGC 3305

  scaffold11|si     823954 GGTTTTCTAACTATCCTTTTGTTTACTTCTCTAAAATCACTTAG--AAAA 824001
                             i  i       vi v   i     i  i       --  v  --   i
C scaffold80|si       3304 GGCTTCCTAACTAGTCGTTTATTTACCTCCCTAAAAT--CTGAGATAAAG 3257

  scaffold11|si     824002 CGTACAGTCTGA--TTTTTTTGGTACTATGAACGATGGTGAAGCCCATTC 824049
                              i i  v v --   i       i      i vv     v        
C scaffold80|si       3256 CGTGCGGTGTTATCTTTCTTTGGTATTATGAATGTGGGTGACGCCCATTC 3207

  scaffold11|si     824050 AGATGCGGGCTGCCACTGTAGTACCCCTAGGTCACATAGTCTTTTGAGTT 824099
                           v           vv   v  i      i  v     v  i  v  v i  
C scaffold80|si       3206 TGATGCGGGCTGAAACTCTAATACCCCCAGTTCACAGAGCCTGTTCAATT 3157

  scaffold11|si     824100 CTTTCATGAGAGTCTCTTTG---ACTGAATGTGGCACTGGCTAGGCTCTG 824146
                               v  v vi     i   ---   --- v         vv v v  v 
C scaffold80|si       3156 CTTTGATTATGGTCTCCTTGTGTACT---TTTGGCACTGGGAATGGTCGG 3110

  scaffold11|si     824147 CCATGGTACGGTTTTGCACCTTCCTTCAGTTCAAAGGAGACAGGCTCAGT 824196
                                i  i  i  ii i        i i  vv i      i  v  v  
C scaffold80|si       3109 CCATGATATGGCTTCACGCCTTCCTTTAATTGTAGGGAGACGGGGTCTGT 3060

  scaffold11|si     824197 ATTCCAATCACCTAGTGTACCATCAAAGAGGTCATCGTATTTACGGAGGA 824246
                           i                 v        -  v  v  iv   ivvv   v 
C scaffold80|si       3059 GTTCCAATCACCTAGTGTTCCATCAAA-AGTTCCTCAAATTCTGTGAGTA 3011

  scaffold11|si     824247 GCTCCAACAACTTATTTTGATCTTGTAGACTAAGGTGAGGACAATTGTTG 824296
                           i   i ii     i     i     v             v   i   v  
C scaffold80|si       3010 ACTCTAGTAACTTGTTTTGGTCTTGGAGACTAAGGTGAGTACAGTTGGTG 2961

  scaffold11|si     824297 TCAACAACTGATTGGAGGTCTGCTTTTTCATATTTTGCATCTAAGATGTG 824346
                           ii                                 v  i    i   i  
C scaffold80|si       2960 CTAACAACTGATTGGAGGTCTGCTTTTTCATATTTAGCGTCTAGGATATG 2911

  scaffold11|si     824347 AACTGCACGCTGAGTGGCTTCCTCAGTACACTACGTGGTTCATGAATCAT 824396
                           v  ii v        v  v  i -- iii   i vv         ii   
C scaffold80|si       2910 TACCACTCGCTGAGTCGCATCTT--GCGTACTGCTGGGTTCATGAGCCAT 2863

  scaffold11|si     824397 GCTGTGGTTAACTGACCAAGCTTTTTCAATCTTAGAGCTAGTTGACAGAC 824446
                                v      v v   i     v  v  iv v  vi    ---     
C scaffold80|si       2862 GCTGTTGTTAACAGCCCAGGCTTTGTCCATTGTTGACTTAGT---CAGAC 2816

  scaffold11|si     824447 TGTTGATGTCTCTCATCGGCAAGATGATCTCATCAATGGTAATATCCTTT 824496
                            i        i           i   iiv        v  v  v  i   
C scaffold80|si       2815 TATTGATGTCCCTCATCGGCAAAATGGCGTCATCAATTGTTATTTCTTTT 2766

  scaffold11|si     824497 GTTCAAAAATCTAGAACAATTCCAAGCTCTCTTAATGTTTTTACACCTAA 824546
                               i                  v i    -  v   v v     v i  
C scaffold80|si       2765 GTTCGAAAATCTAGAACAATTCCTAACTCT-TTCATGGTATTACAACCAA 2717

  scaffold11|si     824547 G-ATGAGGTCAAACGCTGGATTAGCCATCTTTTTTCCATCATACTCAACA 824595
                            -         v  ii   v  i        i  iii      i  v   
C scaffold80|si       2716 GAATGAGGTCATACATTGGCTTGGCCATCTTCTTCTTATCATATTCCACA 2667

  scaffold11|si     824596 ACATCAGGTTTAACTGTGTATTCCTTGCTGTTGGAGTACTCTAGGAATTT 824645
                             i  v     v  iivi  i              i  v  - ii   iv
C scaffold80|si       2666 ACGTCTGGTTTCACCAGATACTCCTTGCTGTTGGAATAATC-AAAAATCG 2618

  scaffold11|si     824646 TAGAGTAACTTCGCCTCTTCCTTTGGTTTGGAAGCACCCATTCGACGTGT 824695
                           v   v    i  i ii            v     iv              
C scaffold80|si       2617 AAGATTAACCTCACTCCTTCCTTTGGTTAGGAAGTCCCCATTCGACGTGT 2568

  scaffold11|si     824696 GCCAAGACTTTGACACCTGCCTAGTCAAGTAGGGAAAACGCTTGGTGGTT 824745
                                  v    i           i         i   i  v   vv i 
C scaffold80|si       2567 GCCAAGAATTTGGCACCTGCCTAGCCAAGTAGGGGAAATGCATGGATGCT 2518

  scaffold11|si     824746 CCTTTTTCATGGAACATGAGGTCACCATCAGAACCAGTGTCCAATAGTAC 824795
                                            v i            v   v    v i   v  
C scaffold80|si       2517 CCTTTTTCATGGAACATCAAGTCACCATCAGATCCACTGTCAAGTAGAAC 2468

  scaffold11|si     824796 TCTCAAGAAGTTGTT-TT--TGCGACTCCTGGACAATTGTTTGAGT-TTT 824841
                           ii v i  vv     -i --   i  i i vvv i v    i v  - i 
C scaffold80|si       2467 CTTAAGGACTTTGTTACTAGTGCAACCCTTCCTCGAGTGTTCGTGTCTCT 2418

  scaffold11|si     824842 GTTGAGGACTGACTTCCAGTTGCTAA 824867
                             v  i -i   i  i          
C scaffold80|si       2417 GTGGAAG-TTGATTTTCAGTTGCTAA 2393

Matrix = 20p43g.matrix
Kimura (with divCpGMod) = 26.97
Transitions / transversions = 1.17 (413/352)
Gap_init rate = 0.02 (70 / 3291), avg. gap size = 1.84 (129 / 70)

40779 3.68 1.22 0.25 scaffold11|size2099203 822486 827258 (1271502) C scaffold64|size1002091_(dbseq-nr_604)_[196390,202831]#LTR/Gypsy (1623) 4819 1 m_b59s001i26 14161

  scaffold11|si     822486 GTGTCGCAAACCTTTCCAATACAACGCCACGCGAAGAGTCTCTTCGAGAC 822535
                                v                 v   v--         i          
C scaffold64|si       4819 GTGTCTCAAACCTTTCCAATACATCGCA--GCGAAGAGTTTCTTCGAGAC 4772

  scaffold11|si     822536 GGGTTGTCCCTGGATGCTGCAGGTAGTGATGGTACCACTGTACTGCTTGC 822585
                                                                          i  
C scaffold64|si       4771 GGGTTGTCCCTGGATGCTGCAGGTAGTGATGGTACCACTGTACTGCTCGC 4722

  scaffold11|si     822586 TGCTGGAGTTCCTGTGGGATGACAAGTTTGCCATCCTTGCACAGTACTTG 822635
                                                              i              
C scaffold64|si       4721 TGCTGGAGTTCCTGTGGGATGACAAGTTTGCCATCTTTGCACAGTACTTG 4672

  scaffold11|si     822636 AACATTTTCTACCAGCTGAGGTTTGTATGCCTCCAGCAGGCTGAGGTTGT 822685
                                                                        v    
C scaffold64|si       4671 AACATTTTCTACCAGCTGAGGTTTGTATGCCTCCAGCAGGCTGAGTTTGT 4622

  scaffold11|si     822686 CAAGTGTTTTATCCGTGTGTTGAGCTGCGGCAATCTCCCGAACTGTCAGG 822735
                            v  ii          v                                 
C scaffold64|si       4621 CCAGCATTTTATCCGTTTGTTGAGCTGCGGCAATCTCCCGAACTGTCAGG 4572

  scaffold11|si     822736 GGATAGATCGCATTCTCTTCACTGCGGTTAGCAAACACAAAGTTCATGAG 822785
                                               i                             
C scaffold64|si       4571 GGATAGATCGCATTCTCTTCGCTGCGGTTAGCAAACACAAAGTTCATGAG 4522

  scaffold11|si     822786 GTCTGAGTGGTTG-ACCGGGGATGGGTCCTCTTCTGCTTGCATAGTGTAA 822834
                                    -   -i i                   v             
C scaffold64|si       4521 GTCTGAGTG-TTGTGCTGGGGATGGGTCCTCTTCTGATTGCATAGTGTAA 4473

  scaffold11|si     822835 TAACACCAACATTTTGTGAAGGTCATCCAGTTTTCCTCGACGTCCTTTGT 822884
                                   i     v                      i            
C scaffold64|si       4472 TAACACCAGCATTTGGTGAAGGTCATCCAGTTTTCCTTGACGTCCTTTGT 4423

  scaffold11|si     822885 TGGACCAAAGTCAAGGCGTGAAATCGCATCCACAACTGTGTTGTGGATTC 822934
                                                          i                  
C scaffold64|si       4422 TGGACCAAAGTCAAGGCGTGAAATCGCATCCGCAACTGTGTTGTGGATTC 4373

  scaffold11|si     822935 CTTTGATGTACACGATTTCAGGACCATATTCTTCCAGCAATAAACGCCAA 822984
                                                          i  i  i            
C scaffold64|si       4372 CTTTGATGTACACGATTTCAGGACCATATTCCTCTAGTAATAAACGCCAA 4323

  scaffold11|si     822985 CGGTAAACCCTGTCACAGGTTAAACCGAGTGCATCTTGCATGAGGTTCTT 823034
                                                                             
C scaffold64|si       4322 CGGTAAACCCTGTCACAGGTTAAACCGAGTGCATCTTGCATGAGGTTCTT 4273

  scaffold11|si     823035 GTTGTCTATGTAGACTACAATTGGCTGGCCCCACAGCATTCCTTTGAATT 823084
                             v    i                                          
C scaffold64|si       4272 GTGGTCTGTGTAGACTACAATTGGCTGGCCCCACAGCATTCCTTTGAATT 4223

  scaffold11|si     823085 CTTTGAGTGTTTCAACAATGGCTAGAAGTTCAATTTCCGTTACGCTGTAT 823134
                                                                v            
C scaffold64|si       4222 CTTTGAGTGTTTCAACAATGGCTAGAAGTTCAATTTCGGTTACGCTGTAT 4173

  scaffold11|si     823135 TTTTGCTGACAGACAGAGAGTTTTCTGCTGAAAAATGCAATTGGCCGGTT 823184
                                                                             
C scaffold64|si       4172 TTTTGCTGACAGACAGAGAGTTTTCTGCTGAAAAATGCAATTGGCCGGTT 4123

  scaffold11|si     823185 GTTCTGAGTAATGACGGCTCCAAGTTGTCTCTTGGATCCATCAGTATAGA 823234
                                                                             
C scaffold64|si       4122 GTTCTGAGTAATGACGGCTCCAAGTTGTCTCTTGGATCCATCAGTATAGA 4073

  scaffold11|si     823235 TCTCAAACCCTTTTGAGTAATCAAGGTAGGCCAAGGACACATCTTTGGCG 823284
                                                  i                          
C scaffold64|si       4072 TCTCAAACCCTTTTGAGTAATCAGGGTAGGCCAAGGACACATCTTTGGCG 4023

  scaffold11|si     823285 ATAGTTGCCTTTACGTCATCGAATGCTTTTTGATGTTCCTCAGTCCATTT 823334
                                v                        -                   
C scaffold64|si       4022 ATAGTGGCCTTTACGTCATCGAATGCTTTT-GATGTTCCTCAGTCCATTT 3974

  scaffold11|si     823335 CCAAGGTTTCTTTTTAACCTTGAGAAGTTTGGATTGTTTCGTATGACCAC 823384
                              i                                   v          
C scaffold64|si       3973 CCAGGGTTTCTTTTTAACCTTGAGAAGTTTGGATTGTTTGGTATGACCAC 3924

  scaffold11|si     823385 ACTCACCGACGAGGCTTGTGAGTGGGGCAAGCATTTCGCTGCGCCGTGCC 823434
                               i  v                                          
C scaffold64|si       3923 ACTCGCCTACGAGGCTTGTGAGTGGGGCAAGCATTTCGCTGCGCCGTGCC 3874

  scaffold11|si     823435 CAAAGATCTTGATAGTATTGGACCATGCCAAGAAATCTACGGAGGTCTTT 823484
                                    i                                        
C scaffold64|si       3873 CAAAGATCTCGATAGTATTGGACCATGCCAAGAAATCTACGGAGGTCTTT 3824

  scaffold11|si     823485 GACATTTTTGGGCGGTGTCAGTGCAAGTATCGACTGTACCTTCTTGGGTT 823534
                                                                             
C scaffold64|si       3823 GACATTTTTGGGCGGTGTCAGTGCAAGTATCGACTGTACCTTCTTGGGTT 3774

  scaffold11|si     823535 GTGGTTTTATTCCCTCTCGTGAGAGGACGTACCTAAGATATTCTGTTTCA 823584
                                  v                   i     i                
C scaffold64|si       3773 GTGGTTTAATTCCCTCTCGTGAGAGGATGTACCCAAGATATTCTGTTTCA 3724

  scaffold11|si     823585 ATGGCACAGAAGTTTGATTTGCGAGCATTTACTCTTAGGTTCGCATCTTG 823634
                                                            i                
C scaffold64|si       3723 ATGGCACAGAAGTTTGATTTGCGAGCATTTACTTTTAGGTTCGCATCTTG 3674

  scaffold11|si     823635 CAGTCTGGAGAGGACCAATTCCAATTTAGCCAGGTGGTCTTCCAGGGCTC 823684
                                                                          i  
C scaffold64|si       3673 CAGTCTGGAGAGGACCAATTCCAATTTAGCCAGGTGGTCTTCCAGGGTTC 3624

  scaffold11|si     823685 CCTTGGTGATACATAGTAGATCATCAATGTAAGCTCTTACGAACTCAAGG 823734
                                                                             
C scaffold64|si       3623 CCTTGGTGATACATAGTAGATCATCAATGTAAGCTCTTACGAACTCAAGG 3574

  scaffold11|si     823735 GTGGCCATTAGTTCCATCATTTTTGATTGAAATATGTCCAGAGAACCAGC 823784
                                          i       i               i          
C scaffold64|si       3573 GTGGCCATTAGTTCCGTCATTTTCGATTGAAATATGTCCGGAGAACCAGC 3524

  scaffold11|si     823785 AATTCCCATTGGTAACCTGAGGTAAGAGTACTTACCCCATGGAAATATAA 823834
                                                                             
C scaffold64|si       3523 AATTCCCATTGGTAACCTGAGGTAAGAGTACTTACCCCATGGAAATATAA 3474

  scaffold11|si     823835 TGGTGCAGATCTTGGATGCATCTGGATCCAACCTAATGGTGCAGTAGCCC 823884
                                                                    i        
C scaffold64|si       3473 TGGTGCAGATCTTGGATGCATCTGGATCCAACCTAATGGTGTAGTAGCCC 3424

  scaffold11|si     823885 GTGTTTAAATCAAGGGCTGTGGCAAAAGTGAAACCT-CTAGCTCTTGCCT 823933
                           i                                   -   i       v 
C scaffold64|si       3423 ATGTTTAAATCAAGGGCTGTGGCAAAAGTGAAACCTTCTAACTCTTGCAT 3374

  scaffold11|si     823934 GACT--------TTTAGGTAATGGGAATGGTTTTCTAACTATCCTTTTGT 823975
                               --------         i                            
C scaffold64|si       3373 GACTGTACTAATTTTAGGTAACGGGAATGGTTTTCTAACTATCCTTTTGT 3324

  scaffold11|si     823976 TTACTTCTCTAAAATCACTTAGAAAACGTACAGTCTGAT-TTTTTTGGTA 824024
                                                 i                -          
C scaffold64|si       3323 TTACTTCTCTAAAATCACTTAGGAAACGTACAGTCTGATCTTTTTTGGTA 3274

  scaffold11|si     824025 CTATGAACGATGGTGAAGCCCATTCAGATGCGGGCTGCCACTGTAGTACC 824074
                                                                             
C scaffold64|si       3273 CTATGAACGATGGTGAAGCCCATTCAGATGCGGGCTGCCACTGTAGTACC 3224

  scaffold11|si     824075 CCTAGGTCACATAGTCTTTTGAGTTCTTTCATGAGAGTCTCTTTGACTGA 824124
                                                  i                    v     
C scaffold64|si       3223 CCTAGGTCACATAGTCTTTTGAGCTCTTTCATGAGAGTCTCTTTTACTGA 3174

  scaffold11|si     824125 ATGTGGCACTGGCTAGGCTCTGCCATGGTACGGTTTTGCACCTTCCTTCA 824174
                                       v                                     
C scaffold64|si       3173 ATGTGGCACTGGGTAGGCTCTGCCATGGTACGGTTTTGCACCTTCCTTCA 3124

  scaffold11|si     824175 GTTCAAAGGAGACAGGCTCAGTATTCCAATCACCTAGTGTACCATCAAAG 824224
                               i                                             
C scaffold64|si       3123 GTTCGAAGGAGACAGGCTCAGTATTCCAATCACCTAGTGTACCATCAAAG 3074

  scaffold11|si     824225 AGGTCATCGTATTTACGGAGGAGCTCCAACAACTTATTTTGATCTTGTAG 824274
                                v                                            
C scaffold64|si       3073 AGGTCCTCGTATTTACGGAGGAGCTCCAACAACTTATTTTGATCTTGTAG 3024

  scaffold11|si     824275 ACTAAGGTGAGGACAATTGTTGTCAACAACTGATTGGAGGTCTGCTTTTT 824324
                                                                             
C scaffold64|si       3023 ACTAAGGTGAGGACAATTGTTGTCAACAACTGATTGGAGGTCTGCTTTTT 2974

  scaffold11|si     824325 CATATTTTGCATCTAAGATGTGAACTGCACGCTGAGTGGCTTCCTCAGTA 824374
                                                                             
C scaffold64|si       2973 CATATTTTGCATCTAAGATGTGAACTGCACGCTGAGTGGCTTCCTCAGTA 2924

  scaffold11|si     824375 CACTACGTGGTTCATGAATCATGCTGTGGTTAACTGACCAAGCTTTTTCA 824424
                            --                                               
C scaffold64|si       2923 C--TACGTGGTTCATGAATCATGCTGTGGTTAACTGACCAAGCTTTTTCA 2876

  scaffold11|si     824425 ATCTTAGAGCTAGTTGACAGACTGTTGATGTCTCTCATCGGCAAGATGAT 824474
                                                                             
C scaffold64|si       2875 ATCTTAGAGCTAGTTGACAGACTGTTGATGTCTCTCATCGGCAAGATGAT 2826

  scaffold11|si     824475 CTCATCAATGGTAATATCCTTTGTTCAAAAATCTAGAACAATTCCAAGCT 824524
                                                     i                       
C scaffold64|si       2825 CTCATCAATGGTAATATCCTTTGTTCGAAAATCTAGAACAATTCCAAGCT 2776

  scaffold11|si     824525 CTCTTAATGTTTTTACACCTAAGATGAGGTCAAACGCTGGATTAGCCATC 824574
                                 i                                 v         
C scaffold64|si       2775 CTCTTAGTGTTTTTACACCTAAGATGAGGTCAAACGCTGGCTTAGCCATC 2726

  scaffold11|si     824575 TTTTTTCCATCATACTCAACAACATCAGGTTTAACTGTGTATTCCTTGCT 824624
                                v           v                                
C scaffold64|si       2725 TTTTTACCATCATACTCCACAACATCAGGTTTAACTGTGTATTCCTTGCT 2676

  scaffold11|si     824625 GTTGGAGTACTCTAGGAATTTTAGAGTAACTTCGCCTCTTCCTTTGGTTT 824674
                                                                             
C scaffold64|si       2675 GTTGGAGTACTCTAGGAATTTTAGAGTAACTTCGCCTCTTCCTTTGGTTT 2626

  scaffold11|si     824675 GGAAGCACCCATTCGACGTGTGCCAAGACTTTGACACCTGCCTAGTCAAG 824724
                                                                             
C scaffold64|si       2625 GGAAGCACCCATTCGACGTGTGCCAAGACTTTGACACCTGCCTAGTCAAG 2576

  scaffold11|si     824725 TAGGGAAAACGCTTGGTGGTTCCTTTTTCATGGAACATGAGGTCACCATC 824774
                                                                             
C scaffold64|si       2575 TAGGGAAAACGCTTGGTGGTTCCTTTTTCATGGAACATGAGGTCACCATC 2526

  scaffold11|si     824775 AGAACCAGTGTCCAATAGTACTCTCAAGAAGTTGTTTTTGCGACTCCTGG 824824
                           i                                                 
C scaffold64|si       2525 GGAACCAGTGTCCAATAGTACTCTCAAGAAGTTGTTTTTGCGACTCCTGG 2476

  scaffold11|si     824825 ACAATTGTTTGAGTTTTGTTGAGGACTGACTTCCAGTTGCTAATTTTTGT 824874
                               v              i                 i            
C scaffold64|si       2475 ACAAGTGTTTGAGTTTTGTCGAGGACTGACTTCCAGTCGCTAATTTTTGT 2426

  scaffold11|si     824875 ACAGCTAGTACTGCTGTTACTGAGTCCATTGAATTTAGTGGGTTGGATGG 824924
                                                           v   v       i     
C scaffold64|si       2425 ACAGCTAGTACTGCTGTTACTGAGTCCATTGATTTTTGTGGGTTAGATGG 2376

  scaffold11|si     824925 CTCAATTGACTTTGATTTATGGAGGGTGCCCCTCACTGAGTTGGGATCTA 824974
                                                v      i                     
C scaffold64|si       2375 CTCAATTGACTTTGATTTATGTAGGGTGTCCCTCACTGAGTTGGGATCTA 2326

  scaffold11|si     824975 CATCAAAGTCAGTGGATAAGTTCAAGGTGTCTTTGAGATTTTTCAAAGTT 825024
                                    i      i      i                          
C scaffold64|si       2325 CATCAAAGTTAGTGGACAAGTTCGAGGTGTCTTTGAGATTTTTCAAAGTT 2276

  scaffold11|si     825025 ACGTCCAATAAGGGACTCGAATAATCTGGAATTAAAATTTTGTCATTTAA 825074
                                  v                  i                       
C scaffold64|si       2275 ACGTCCACTAAGGGACTCGAATAATCCGGAATTAAAATTTTGTCATTTAA 2226

  scaffold11|si     825075 TTCTAATTTTTGGTTACTGGTAGTTTTTATCGGACCAGGGGTGGTGTAAT 825124
                                                                     i       
C scaffold64|si       2225 TTCTAATTTTTGGTTACTGGTAGTTTTTATCGGACCAGGGGTAGTGTAAT 2176

  scaffold11|si     825125 TGGCTAACTCGTGGTTAGTTTTAATTTTCTTACATCTATTTTCATTTTCC 825174
                                                             v               
C scaffold64|si       2175 TGGCTAACTCGTGGTTAGTTTTAATTTTCTTACAACTATTTTCATTTTCC 2126

  scaffold11|si     825175 CCAGTACTACCCGACCCAACACTTTAGGTTGAGTCGGAATCGCTGTCACT 825224
                             i                     i   v                     
C scaffold64|si       2125 CCGGTACTACCCGACCCAACACTTCAGGATGAGTCGGAATCGCTGTCACT 2076

  scaffold11|si     825225 TTCTTCGCGACGGTGACGTTTCTTGCCTTTTTTGTTGGCTTTCTTGAGAG 825274
                                        i              -                     
C scaffold64|si       2075 TTCTTCGCGACGGCGACGTTTCTTGCCT-TTTTGTTGGCTTTCTTGAGAG 2027

  scaffold11|si     825275 ACTTATCAAGTTTCTCCATGCGAGCCAAGACCTGGGCGTAGTACTTCTTG 825324
                               v                                    v        
C scaffold64|si       2026 ACTTCTCAAGTTTCTCCATGCGAGCCAAGACCTGGGCGTAGGACTTCTTG 1977

  scaffold11|si     825325 GGGCGACTGTCCTCGTGGGACTTTCGTGCAGCTTGCCGGAAAGTACCTCG 825374
                                          i                     v            
C scaffold64|si       1976 GGGCGACTGTCCTCGCGGGACTTTCGTGCAGCTTGCCCGAAAGTACCTCG 1927

  scaffold11|si     825375 CGTAGGAGTTCCGTCTTTGTTGTAACGGCGACACTCCGCGGTGTTATGCG 825424
                                                                             
C scaffold64|si       1926 CGTAGGAGTTCCGTCTTTGTTGTAACGGCGACACTCCGCGGTGTTATGCG 1877

  scaffold11|si     825425 TGGTGTGTGCGCCCCCATGCTTTTTGCATAGCTCGCAGTTCTTGTCTACG 825474
                                                                             
C scaffold64|si       1876 TGGTGTGTGCGCCCCCATGCTTTTTGCATAGCTCGCAGTTCTTGTCTACG 1827

  scaffold11|si     825475 CGTGTATACTTTGTGCGTGCTTGCTTTTGCTTCTTGGGAATTCATGCGCC 825524
                             i       ii              vv               i      
C scaffold64|si       1826 CGCGTATACTCCGTGCGTGCTTGCTTGGGCTTCTTGGGAATTCGTGCGCC 1777

  scaffold11|si     825525 TAGCGCGAACTTCTTGGAGGGCTGTTCAGCTCCTTGGGCCTTTGCAGGCT 825574
                                                                             
C scaffold64|si       1776 TAGCGCGAACTTCTTGGAGGGCTGTTCAGCTCCTTGGGCCTTTGCAGGCT 1727

  scaffold11|si     825575 TAGAAGACAACTGCCTGTCATCCACTGAGTGCACCACCTCAATTCACTCA 825624
                                   i       v          i    i            i    
C scaffold64|si       1726 TAGAAGACGACTGCCTCTCATCCACTGGGTGCGCCACCTCAATTCGCTCA 1677

  scaffold11|si     825625 AGAATGAGCAATAGAGGCTTAACCCCTTCGGGATAGCACTTCTCAAGCAA 825674
                                                                             
C scaffold64|si       1676 AGAATGAGCAATAGAGGCTTAACCCCTTCGGGATAGCACTTCTCAAGCAA 1627

  scaffold11|si     825675 GTGGTACTGGTCCTGCCACTTCAACGGACACATGCGCAGTATATGGCATG 825724
                                                                 iv          
C scaffold64|si       1626 GTGGTACTGGTCCTGCCACTTCAACGGACACATGCGCAAGATATGGCATG 1577

  scaffold11|si     825725 CAAGTTCCGCGTCAGTGAAGGAGTAGACCTGTTGGGTCATTGTACTTGCA 825774
                                                                   i        i
C scaffold64|si       1576 CAAGTTCCGCGTCAGTGAAGGAGTAGACCTGTTGGGTCATCGTACTTGCG 1527

  scaffold11|si     825775 CTCGGGCTGTAATACAAACACGGGAGGTCTTCCATATAGTTGTTCAGCTG 825824
                                                             ii              
C scaffold64|si       1526 CTCGGGCTGTAATACAAACACGGGAGGTCTTCCACGTAGTTGTTCAGCTG 1477

  scaffold11|si     825825 CATCACGCGCTGCACAAAATA---------------------------GA 825847
                                             v i---------------------------  
C scaffold64|si       1476 CATCACGCGCTGCACAAACTGACGCACCCAAACCTTGTTGGGCTTCTTGA 1427

  scaffold11|si     825848 GGCAATTTGAAATATAGAATTTCAAATTCTCGCCTGC------------- 825884
                                                       i i      -------------
C scaffold64|si       1426 GGCAATTTGAAATATAGAATTTCAAATTTTTGCCTGCGTCATGTGCGAAA 1377

  scaffold11|si     825885 ----ATTGGAGGTGGAGTAACTGGTACCTCCTGAATGACTCGGACGTCTT 825930
                           ----                    i                         
C scaffold64|si       1376 CACGATTGGAGGTGGAGTAACTGGCACCTCCTGAATGACTCGGACGTCTT 1327

  scaffold11|si     825931 GCCCGGTGACTTCTTCCTTTCGACTCCGAAGATGTCGTGAAAGGGACTTG 825980
                                                                             
C scaffold64|si       1326 GCCCGGTGACTTCTTCCTTTCGACTCCGAAGATGTCGTGAAAGGGACTTG 1277

  scaffold11|si     825981 ACTCCGTCTGCTCCTTGACAATTAAGTCCAAGGGCTGACGTGCCTCCTCA 826030
                               i                        v                    
C scaffold64|si       1276 ACTCTGTCTGCTCCTTGACAATTAAGTCCCAGGGCTGACGTGCCTCCTCA 1227

  scaffold11|si     826031 GTGAGAAGGTTGGCGTAGAGTTGAAAAACTTCTAGGGCCAAGTCGGTCAT 826080
                                                                  i          
C scaffold64|si       1226 GTGAGAAGGTTGGCGTAGAGTTGAAAAACTTCTAGGGCCGAGTCGGTCAT 1177

  scaffold11|si     826081 TTTTGTCCTTAAGGCGAGCATGTCGGCCTTTAGGGAGAGTGACTCTGCAG 826130
                                                                           i 
C scaffold64|si       1176 TTTTGTCCTTAAGGCGAGCATGTCGGCCTTTAGGGAGAGTGACTCTGCGG 1127

  scaffold11|si     826131 TCTTTTTCT-CTTTCTCAGTCTTGCTGAGGGGGTCATAGGCAAGTTCGCG 826179
                                    -                           v            
C scaffold64|si       1126 TCTTTTTCTCCTTTCTCAGTCTTGCTGAGGGGGTCATCGGCAAGTTCGCG 1077

  scaffold11|si     826180 TAGAACAGCCTTCCAATCACCTTTTTTTGACTCATATGCCTTTTCGGCAT 826229
                                                      i  v                   
C scaffold64|si       1076 TAGAACAGCCTTCCAATCACCTTTTTTCGAGTCATATGCCTTTTCGGCAT 1027

  scaffold11|si     826230 CATCGCAGGTGGGTATTAGCCCCATTTTCTTGGCGTTACTATACGCCTTG 826279
                                    i   v                     v              
C scaffold64|si       1026 CATCGCAGGCGGGAATTAGCCCCATTTTCTTGGCGGTACTATACGCCTTG 977

  scaffold11|si     826280 TTCAAGTGCAGTACAAACTGCTCGTTGGTACCGTGTCCGGACCAAACCAT 826329
                               v                                           i 
C scaffold64|si        976 TTCACGTGCAGTACAAACTGCTCGTTGGTACCGTGTCCGGACCAAACCGT 927

  scaffold11|si     826330 GACTCGGGTTTCTGACCCATTCGCAAGGGTGCACTTAAGGGTCTCAGGCT 826379
                                                i  i           i             
C scaffold64|si        926 GACTCGGGTTTCTGACCCATTTGCGAGGGTGCACTTGAGGGTCTCAGGCT 877

  scaffold11|si     826380 TGAGGTCCAAAGCTTCTTGGACTGGGTCCCGATCCGGCACATGATGGATA 826429
                                                                     i i     
C scaffold64|si        876 TGAGGTCCAAAGCTTCTTGGACTGGGTCCCGATCCGGCACATAACGGATA 827

  scaffold11|si     826430 GGGGCTTTCTTGCCACCTCTTCCGCGCTCGCACTCTTGGTTCTTAAGCCC 826479
                                    --      i                                
C scaffold64|si        826 GGGGCTTTC--GCCACCCCTTCCGCGCTCGCACTCTTGGTTCTTAAGCCC 779

  scaffold11|si     826480 AATAGGGGCAATCTTCTCAGTAGACATTCTTAAGAGGGCTGCTCCGAGAC 826529
                                    v          i          i                  
C scaffold64|si        778 AATAGGGGCCATCTTCTCAGCAGACATTCTTGAGAGGGCTGCTCCGAGAC 729

  scaffold11|si     826530 TTGTTCCAAGAAAAAGGGTCTTGTAGGAGCTTCGTGGCAGTTCGCACTCG 826579
                                     i                           i          i
C scaffold64|si        728 TTGTTCCAAGGAAAAGGGTCTTGTAGGAGCTTCGTGGCGGTTCGCACTCA 679

  scaffold11|si     826580 AAGGAGACACAATTGGCATGAATCTTGTTGACGGCAGGATCACGTAGCGC 826629
                                     i       i           i    i              
C scaffold64|si        678 AAGGAGACACGATTGGCACGAATCTTGTTGGCGGCGGGATCACGTAGCGC 629

  scaffold11|si     826630 AGACGTGGTGCTACTACTTACCGGCACGCAAAAGACGGTGGCTCGACGGG 826679
                                           i     i  i i i                    
C scaffold64|si        628 AGACGTGGTGCTACTATTTACCAGCGCACGAAAGACGGTGGCTCGACGGG 579

  scaffold11|si     826680 CGAACACGTGGATGCTGAACGCTGGACTGGCGGAGGACAGACGCAGCGGT 826729
                                                                       ii    
C scaffold64|si        578 CGAACACGTGGATGCTGAACGCTGGACTGGCGGAGGACAGACGCGACGGT 529

  scaffold11|si     826730 GTTGAACGGACGGTGGTTGGCTCAACGGTGACAGGCGGTCAAAGGACAGT 826779
                                            i     i        i i     i         
C scaffold64|si        528 GTTGAACGGACGGTGGTCGGCTCGACGGTGACGGACGGTCGAAGGACAGT 479

  scaffold11|si     826780 GCGGCGATGGACAG--GGTCCAACAAGAAATTCGCTCGAGTAGGTTATCA 826827
                                         --       -  i                       
C scaffold64|si        478 GCGGCGATGGACAGACGGTCCAA-AAAAAATTCGCTCGAGTAGGTTATCA 430

  scaffold11|si     826828 ATTGATAGTGACCTAAGACAGAAAGTATTTAAAAAATCTTGATGTTGACT 826877
                                            v            -          v   v    
C scaffold64|si        429 ATTGATAGTGACCTAAGCCAGAAAGTATTT-AAAAATCTTGTTGTAGACT 381

  scaffold11|si     826878 TTGCTGACTTTGTTTTTATTAGCTTAACACTACTGTATAAGTGATGCATG 826927
                                              v       i         i  v     v   
C scaffold64|si        380 TTGCTGACTTTGTTTTTATGAGCTTAATACTACTGTACAACTGATGAATG 331

  scaffold11|si     826928 AGATACTAGTTATCTCATGCACAAACAAAACACAAATGATCATGGGAGAG 826977
                                                i   -                        
C scaffold64|si        330 AGATACTAGTTATCTCATGCATAAA-AAAACACAAATGATCATGGGAGAG 282

  scaffold11|si     826978 ATTGGCAGTGATTTGTGGCCGTTCCATGACTGGCCCATATTCAACTGCCC 827027
                                              v              i               
C scaffold64|si        281 ATTGGCAGTGATTTGTGGCAGTTCCATGACTGGCTCATATTCAACTGCCC 232

  scaffold11|si     827028 AAAGGAACTGTCCCATGTGAAGGTTCCTGAGAAGGAAAACTTCTATTGTA 827077
                                            v                    v i  i    v 
C scaffold64|si        231 AAAGGAACTGTCCCATGGGAAGGTTCCTGAGAAGGAAATCCTCCATTGGA 182

  scaffold11|si     827078 TATTCAACTGAAGAAAACACCTACAATGTGTATGGTGGTGTCTTGAGAAG 827127
                                   iv                            v  ii ii    
C scaffold64|si        181 TATTCAACCTAAGAAAACACCTACAATGTGTATGGTGGAGTTCTAGGAAG 132

  scaffold11|si     827128 AGCAATCCTGTTTGGATATGGTTTCTGAGAAACTCATATCTTATGACTTT 827177
                           iiv      i          i                             
C scaffold64|si        131 GAAAATCCTATTTGGATATGATTTCTGAGAAACTCATATCTTATGACTTT 82

  scaffold11|si     827178 TGAGTCCTTCTTCTGTATCAAACAATGTGAAGGAGACTTTTGGAGTGCCA 827227
                                     i                            v      v   
C scaffold64|si         81 TGAGTCCTTCCTCTGTATCAAACAATGTGAAGGAGACTTATGGAGTTCCA 32

  scaffold11|si     827228 CCTGGAAGCTCCAGATTCTTGGCCTATGTCA 827258
                           v                              
C scaffold64|si         31 GCTGGAAGCTCCAGATTCTTGGCCTATGTCA 1

Matrix = 20p43g.matrix
Kimura (with divCpGMod) = 2.86
Transitions / transversions = 1.97 (116/59)
Gap_init rate = 0.00 (21 / 4772), avg. gap size = 3.33 (70 / 21)


2501 9.57 0.00 0.00 scaffold11|size2099203 827257 827601 (1271159) rnd-4_family-807#LTR/Gypsy 271 615 (0) m_b59s001i27 14162

  scaffold11|si     827257 CAAGTTCCAACGAGGGATAAAGAGGGTGAAATCAACCATAATAACTAGAG 827306
                            i        vvi         ? i              i       v  
  rnd-4_family-        271 CGAGTTCCAAGCGGGGATAAAGNGAGTGAAATCAACCATGATAACTACAG 320

  scaffold11|si     827307 GGTTCAAACATAACACATTCAATTGAACGTATGCAATAAGGACCAATCAA 827356
                            i             i            i i?     ?        v   
  rnd-4_family-        321 GATTCAAACATAACATATTCAATTGAACATGNGCAATNAGGACCAAACAA 370

  scaffold11|si     827357 TAATGAGTGGGGGAAGGGATTATAGGAACAGTGTCACGAATAAAGACCCA 827406
                                                        i    v  i      i ?   
  rnd-4_family-        371 TAATGAGTGGGGGAAGGGATTATAGGAACGGTGTAACAAATAAAAANCCA 420

  scaffold11|si     827407 AACACAAACTATAGAGTGCATAACTGCTTTGGCAGTTTGTTGCTTAAAAT 827456
                            v                                i               
  rnd-4_family-        421 ACCACAAACTATAGAGTGCATAACTGCTTTGGCAATTTGTTGCTTAAAAT 470

  scaffold11|si     827457 ATAGTTAAGGGATGTAATAATGTAGTAATGTTTTGTGATTCCTCAATGCC 827506
                                  v                           v        v     
  rnd-4_family-        471 ATAGTTACGGGATGTAATAATGTAGTAATGTTTTGGGATTCCTCCATGCC 520

  scaffold11|si     827507 AAGCATAACAGTCATCATTTTCTTACGGGAACACTAACACAACTATTAAG 827556
                                     ii         v        ?  v      i?    i   
  rnd-4_family-        521 AAGCATAACAACCATCATTTTATTACGGGANCAGTAACACGNCTATCAAG 570

  scaffold11|si     827557 TGCTGGCACATCATCATAAGTGGACCAGGTCCTGTGGTATGTTGC 827601
                              i?i i                    i   i  v         
  rnd-4_family-        571 TGCCNACGCATCATCATAAGTGGACCAGATCCCGTTGTATGTTGC 615

Matrix = 20p43g.matrix
Kimura (with divCpGMod) = 8.68
Transitions / transversions = 1.75 (21/12)
Gap_init rate = 0.00 (0 / 344), avg. gap size = 0.0 (0 / 0)


642 25.46 1.69 11.07 scaffold11|size2099203 827346 827641 (1271119) rnd-5_family-1738#LINE/R1 222 492 (15797) m_b59s001i28 14163

  scaffold11|si     827346 GGACCAATCAATAATGAGTGGGGGAAGGGATTATAGGAACAGTGTCACGA 827395
                                 vv   v  i v i   i   i   v      v  v    v vv 
  rnd-5_family-        222 GGACCATACAAAAACGTGCGGGAGAAAGGAGTATAGGCACTGTGTAAATA 271

  scaffold11|si     827396 ATAAAGACCCAAACACAAACTATAGAGTGCATAACTGCTTTGGCAGTTTG 827445
                                iivv   vv                    i iv  --------- 
  rnd-5_family-        272 ATAAAAGAACAACGACAAACTATAGAGTGCATAATTAATT---------G 312

  scaffold11|si     827446 TTGCTTAAAATATAGTTAAGGGATGTAATAATGTAGTAATGTTTTGTGAT 827495
                             -   v  - - ?   --  v  ---------- i       vi ?   
  rnd-5_family-        313 TT-CTTCAA-T-TNGTT--GGCAT----------AATAATGTTACGNGAT 347

  scaffold11|si     827496 TCCTCAATGCCAAGCATAACAGTCATCATTTTCTTACGGGAACACTAACA 827545
                                viii     ---   ---  v  vvvi ii  iv  v  i   i 
  rnd-5_family-        348 TCCTCCGCACCAAG---AAC---CAGCAAAGCCCCACATGATCATTAATA 391

  scaffold11|si     827546 C-----AACTATTAAGTGCTGGCACATCATCATAAGTGGACCAGGTCCTG 827590
                            -----v      v iv i  i                   v  i     
  rnd-5_family-        392 CTATGGCACTATTCAAGGTTGACACATCATCATAAGTGGACAAGATCCTG 441

  scaffold11|si     827591 TGGTATGTTGCTCACCTATTATACAAAGCCGAAGCTGTATGTATTTTGAG 827640
                            v  i   i v    vi?   ivi           v i   viv   v  
  rnd-5_family-        442 TCGTGTGTCGATCACACNTTACTTAAAGCCGAAGCGGCATGGGATTTCAG 491

  scaffold11|si     827641 A 827641
                            
  rnd-5_family-        492 A 492

Matrix = 20p43g.matrix
Kimura (with divCpGMod) = 28.63
Transitions / transversions = 0.81 (30/37)
Gap_init rate = 0.11 (31 / 295), avg. gap size = 1.13 (35 / 31)


9263 10.72 5.09 0.14 scaffold11|size2099203 827917 829253 (1269507) rnd-1_family-144#LTR/Gypsy 467 1869 (1007) m_b59s001i29 14164

  scaffold11|si     827917 TTTGTTTGGTCCAAGCCATTAGTTAAATAATGA---CATGGTTGACATGG 827963
                                       i          v       i ---  i v   i  i  
  rnd-1_family-        467 TTTGTTTGGTCCGAGCCATTAGTGAAATAATAATGCCACGCTTGGCACGG 516

  scaffold11|si     827964 TCTT-------TGTGTGATGTAGAGAT----------------------- 827983
                               -------     v   i      -----------------------
  rnd-1_family-        517 TCTTCGGTCTTTGTGTCATGCAGAGATTGTGTACGATAAATAGAGATTTA 566

  scaffold11|si     827984 --GTAACATATTATGATTTGCATCACTTGATTGAACATGGCGCAACACCC 828031
                           --  i    i -      i      v     v   v       i     i
  rnd-1_family-        567 TGGTGACATGT-ATGATTCGCATCAATTGATGGAAAATGGCGCGACACCT 615

  scaffold11|si     828032 TGATAAAATTATACATGGGAATTAGTATAAACACAGTAGCCACATGTGAC 828081
                           v        v      i     i    i   i       v    ii    
  rnd-1_family-        616 GGATAAAATAATACATAGGAATCAGTACAAATACAGTAGACACACATGAC 665

  scaffold11|si     828082 CGAATTTCAGCCCGTCAA-AAT-TCCTTAACCAGACATGCCACTCACCAG 828129
                           vi              i -   -   v    v             i    
  rnd-1_family-        666 AAAATTTCAGCCCGTCGATAATCTCCGTAACAAGACATGCCACTCGCCAG 715

  scaffold11|si     828130 ACAGTCCATCCTGGACAAAAATTCCATGGCTAGCAAATGGAATCTGTAAG 828179
                           i      v    v                    ?          v     
  rnd-1_family-        716 GCAGTCCCTCCTCGACAAAAATTCCATGGCTAGNAAATGGAATCGGTAAG 765

  scaffold11|si     828180 ATCACCCGTTTCTCTTGT---ACACCCTCGCTTTCCCCACCGCCGGCACA 828226
                                  i  i     i ---       i ii     v         v i
  rnd-1_family-        766 ATCACCCATTCCTCTTATTTCACACCCTTGTCTTCCCAACCGCCGGCCCG 815

  scaffold11|si     828227 TAAACACTGCAAAAGCGTTCCTTGATTGTGGATAATGAACACAGCATCAA 828276
                            v                                               -
  rnd-1_family-        816 TCAACACTGCAAAAGCGTTCCTTGATTGTGGATAATGAACACAGCATCA- 864

  scaffold11|si     828277 TCATGGAAAGTGGCAATGAAAGAAACGCATGGATGGGGGGCTATTTTGCT 828326
                                         i i         i            i      i   
  rnd-1_family-        865 TCATGGAAAGTGGCGACGAAAGAAACACATGGATGGGGGACTATTTCGCT 914

  scaffold11|si     828327 CTCATGGGCAATGGCATTCTACAT---------AGCAA------------ 828355
                             i      i     i        ---------i  i ------------
  rnd-1_family-        915 CTTATGGGCGATGGCGTTCTACATTCCGACAACGGCGACACTCGCTGTAA 964

  scaffold11|si     828356 -------TTCCAGATGATCTCACATGGGAACCACAGCGATGGATCAAGGA 828398
                           -------     v           i          i              
  rnd-1_family-        965 ACTTGCATTCCATATGATCTCACACGGGAACCACAACGATGGATCAAGGA 1014

  scaffold11|si     828399 TGCTCTGTCAGTACCTGAAAACTGTAGTTGACAAGGAATTGAAGAAGTGG 828448
                                  i         i              i                 
  rnd-1_family-       1015 TGCTCTGCCAGTACCTGGAAACTGTAGTTGACGAGGAATTGAAGAAGTGG 1064

  scaffold11|si     828449 CTAGCAGACAATGCAACTGACAACAAAAAGTTCCATGCGAGTTTATTTCC 828498
                              v     i i         i  i         i               
  rnd-1_family-       1065 CTACCAGACGACGCAACTGACGACGAAAAGTTCCGTGCGAGTTTATTTCC 1114

  scaffold11|si     828499 TTTGGTGGCCCCGTTGTATTCTGAACTTGGAAAATCATCTCTGAGCAGCA 828548
                            vi         i                         ii    i  v  
  rnd-1_family-       1115 TGCGGTGGCCCCATTGTATTCTGAACTTGGAAAATCATTCCTGAACATCA 1164

  scaffold11|si     828549 GCACATAAAATGAGTTGCAATAGTCACTATTTGATATCAGTAACCACACT 828598
                                  v             i       v         i      v   
  rnd-1_family-       1165 GCACATATAATGAGTTGCAATGGTCACTAGTTGATATCAATAACCAAACT 1214

  scaffold11|si     828599 GGTCTTGGAACAATCAATGAAATTTGCGAACATGCCTTTCATGATCTCAA 828648
                                v i    v   iv      i       i         i i   i 
  rnd-1_family-       1215 GGTCTGGAAACATTCAGAGAAATTCGCGAACACGCCTTTCATAACCTCGA 1264

  scaffold11|si     828649 GAAAGCAAGGGTTATCACCGCTGGCATAGTTCTAGATGGAGTTGCATTTC 828698
                                                         v  v                
  rnd-1_family-       1265 GAAAGCAAGGGTTATCACCGCTGGCATAGTACTCGATGGAGTTGCATTTC 1314

  scaffold11|si     828699 TTGAGGAGTACGGAATTCCTCCCCATCAATACACAGATGAACAGAAAAAG 828748
                            i                                          iv    
  rnd-1_family-       1315 TCGAGGAGTACGGAATTCCTCCCCATCAATACACAGATGAACAGGTAAAG 1364

  scaffold11|si     828749 AGAATGAAACAAGATCTTGCTACAATACACCAAAATTTAGGTCAAATCCA 828798
                                                     v                       
  rnd-1_family-       1365 AGAATGAAACAAGATCTTGCTACAATCCACCAAAATTTAGGTCAAATCCA 1414

  scaffold11|si     828799 AGCAACCAATGGCTTTTTGGCACCTGCAGTTGAAGAATACTTCACAGTAT 828848
                                i   i                 v             i     i  
  rnd-1_family-       1415 AGCAATCAACGGCTTTTTGGCACCTGCCGTTGAAGAATACTCCACAGCAT 1464

  scaffold11|si     828849 TGAATATCAACATTCAAACATGCGGTGGGGAGTTTCACAAACTTGTAGAG 828898
                                v        v         i             i         v 
  rnd-1_family-       1465 TGAATCTCAACATTGAAACATGCGATGGGGAGTTTCACGAACTTGTAGCG 1514

  scaffold11|si     828899 CGATCGCATCATTGTTTAGCATGAGTGTATGAATGCTATGCGGAACACTT 828948
                            i      i   i        i vv    i                    
  rnd-1_family-       1515 CAATCGCACCATCGTTTAGCACGCTTGTACGAATGCTATGCGGAACACTT 1564

  scaffold11|si     828949 ATTGCCATCTAAGGAAGTTATACAAGATAGGATGGTTGCTAGATTTGGTG 828998
                               i              i  vi        v                 
  rnd-1_family-       1565 ATTGTCATCTAAGGAAGTTGTAAGAGATAGGAGGGTTGCTAGATTTGGTG 1614

  scaffold11|si     828999 GCAATGGATGCCAAATGGGAGATGACATACCATTGAACAATTACAAGAAA 829048
                               i   v                         i i             
  rnd-1_family-       1615 GCAACGGAGGCCAAATGGGAGATGACATACCATTAAGCAATTACAAGAAA 1664

  scaffold11|si     829049 AGTGCTGAACATTACTTGGCCAGTGGGGTGAGTTATGCTGGACACCTTGC 829098
                                          i                               i  
  rnd-1_family-       1665 AGTGCTGAACATTACCTGGCCAGTGGGGTGAGTTATGCTGGACACCTCGC 1714

  scaffold11|si     829099 CATATTCTGCCAGAGCAATCTGGAGGAAATTGTTACTGTCAACAAATTGG 829148
                               v          v  v i      ?       ?    i     i   
  rnd-1_family-       1715 CATAATCTGCCAGAGGAAACCGGAGGANATTGTTANTGTCGACAAACTGG 1764

  scaffold11|si     829149 ACACTATTTATGACAACATATCCAAGCTTAAAACTTCTCCTTGTGAAACC 829198
                            ii    ?       ?          v        i  i          i
  rnd-1_family-       1765 ATGCTATNTATGACANCATATCCAAGATTAAAACTCCTTCTTGTGAAACT 1814

  scaffold11|si     829199 GAGAGACAACTTTTTGAATACCTCAAAATTGCACTGTGTGAGGCAAAAGC 829248
                             v       v                ii   i           i     
  rnd-1_family-       1815 GACAGACAACGTTTTGAATACCTCAAAGCTGCGCTGTGTGAGGCGAAAGC 1864

  scaffold11|si     829249 AAGAT 829253
                           i    
  rnd-1_family-       1865 GAGAT 1869

Matrix = 20p43g.matrix
Kimura (with divCpGMod) = 8.62
Transitions / transversions = 2.04 (96/47)
Gap_init rate = 0.01 (12 / 1336), avg. gap size = 5.83 (70 / 12)


19028 10.62 2.05 1.54 scaffold11|size2099203 829254 832034 (1266726) rnd-1_family-282#LINE/R1 1143 3937 (67) m_b59s001i30 14165

  scaffold11|si     829254 ACCAAGGCAGGGGGTAAACAGCATGCACATGCTGATCATTGTGAGATTGA 829303
                                         i           i             i         
  rnd-1_family-       1143 ACCAAGGCAGGGGGCAAACAGCATGCGCATGCTGATCATTATGAGATTGA 1192

  scaffold11|si     829304 AGTTTTGTTTGATAATCAGGCAAAAGGACAATGCAAG-CATTACATCTTG 829352
                                i                       i  v    -   -        
  rnd-1_family-       1193 AGTTTCGTTTGATAATCAGGCAAAAGGACGATCCAAGACAT-ACATCTTG 1241

  scaffold11|si     829353 GTGCAGAAGCAATTGTTCAAGGGAGAGCATTTTTT--ACAAGAATCAACC 829400
                                     i              i ?      i--    v    v   
  rnd-1_family-       1242 GTGCAGAAGCGATTGTTCAAGGGAGGGNATTTTTCTGACAATAATCCACC 1291

  scaffold11|si     829401 AACTGAACAACATCTACGAGCACATCTCAATAGTGGGGACAAAGTTAAGC 829450
                                                            i      i        v
  rnd-1_family-       1292 AACTGAACAACATCTACGAGCACATCTCAATAGCGGGGACGAAGTTAAGA 1341

  scaffold11|si     829451 TCCTCTTACAAGCTGCTGTCTCAAGAGCAAAAAGGGCAGGTATGTCCCGG 829500
                                                          i        v  ?      
  rnd-1_family-       1342 TCCTCTTACAAGCTGCTGTCTCAAGAGCAAAGAGGGCAGGGATNTCCCGG 1391

  scaffold11|si     829501 CAAGTATTATCATCATGCATGGATGATTGCTATCGAGAGGTAAATCGTTC 829550
                                ii                                     ii    
  rnd-1_family-       1392 CAAGTGCTATCATCATGCATGGATGATTGCTATCGAGAGGTAAACTGTTC 1441

  scaffold11|si     829551 ATCAAGCGTCACTCTCTCTCCTGATTTGGATGATGTACTTGATCTCAGCA 829600
                                  i       ii                             i ii
  rnd-1_family-       1442 ATCAAGCATCACTCTTCCTCCTGATTTGGATGATGTACTTGATCTCGGTG 1491

  scaffold11|si     829601 CTACTATAGAGGGCAAGTCATCTTCAATCAACTGTTTCTCTCAGGATAGA 829650
                            vv       i   i       v      i             v      
  rnd-1_family-       1492 CGTCTATAGAAGGCGAGTCATCGTCAATCGACTGTTTCTCTCACGATAGA 1541

  scaffold11|si     829651 AGGATGGAGCAACATCCTCTACAGACAGAGATACCTTGGCACTTGGAGGA 829700
                              v               i  v         v  ii iv v v      
  rnd-1_family-       1542 AGGCTGGAGCAACATCCTCCACCGACAGAGATTCCCCGAAAATGGGAGGA 1591

  scaffold11|si     829701 ATACTGGAGGATCCAGCAACAACAGCCTTCGTAGCTGGAACAGTCT---- 829746
                            i          ivv   v          v i   v          ----
  rnd-1_family-       1592 ACACTGGAGGATTGCGCATCAACAGCCTTGGCAGCAGGAACAGTCTCGGC 1641

  scaffold11|si     829747 --TGGCAG--------------------AGG-------CAGCA------- 829760
                           --      --------------------   -------     -------
  rnd-1_family-       1642 AGTGGCAGCACCAGCAGCCTCCAAAGATAGGGCTGCCGCAGCAGGTCCAG 1691

  scaffold11|si     829761 --CCAGCAGCCTCCAAAGATAGAGCGGCAACAGCAGGTCCAGTACATACA 829808
                           --                    i  v                 v v    
  rnd-1_family-       1692 TTCCAGCAGCCTCCAAAGATAGGGCTGCAACAGCAGGTCCAGTTCTTACA 1741

  scaffold11|si     829809 GCGGATGAAGCCACATCAATGGAATGGGCCTCAGATGCAGCAACAGTTTG 829858
                             v         i                v------              
  rnd-1_family-       1742 GCCGATGAAGCCGCATCAATGGAATGGGCA------GCAGCAACAGTTTG 1785

  scaffold11|si     829859 AATGGAGGGCTCCTCAGTATGATAAAATGGAGCATATGGTGCACATTGAG 829908
                                        v   i ii  i      v   v      v   i   v
  rnd-1_family-       1786 AATGGAGGGCTCCGCAGCACAATGAAATGGCGCAGATGGTGAACACTGAT 1835

  scaffold11|si     829909 CAGGAGAAGTGGATGGATCCCCATCAACAGATCCAGCAGTCTCCACAGAT 829958
                                                           v            vi   
  rnd-1_family-       1836 CAGGAGAAGTGGATGGATCCCCATCAACAGATGCAGCAGTCTCCAGGGAT 1885

  scaffold11|si     829959 AGTGCTGATGCAGCGGATGGACCAGAAGCAACAGACACAGCAACCACTTC 830008
                                                         i           ?       
  rnd-1_family-       1886 AGTGCTGATGCAGCGGATGGACCAGAAGCAGCAGACACAGCANCCACTTC 1935

  scaffold11|si     830009 AGATTGATCCCATGAACAATAGTCAGAAAAGCAGCAGAGATGGAGGT--A 830056
                                     i      i      ?  i  i     v          -- 
  rnd-1_family-       1936 AGATTGATCCTATGAACGATAGTCNGAGAAACAGCATAGATGGAGGTGAA 1985

  scaffold11|si     830057 ACTGGCACAGAGCCAGAACAGCAGAGTGGTCTACAGCTACAGCAGCAACA 830106
                                          i                   v     i    v  i
  rnd-1_family-       1986 ACTGGCACAGAGCCAAAACAGCAGAGTGGTCTACATCTACAACAGCCACG 2035

  scaffold11|si     830107 TCGGATGGAGTGCATGAACTAGTCACAGAAGCAGCAGATGGTGCTGAAAC 830156
                                      ------------  v              ii?       
  rnd-1_family-       2036 TCGGATGGAGT------------CAGAGAAGCAGCAGATGACNCTGAAAC 2073

  scaffold11|si     830157 TTCAAGGGCCACAACAGCAGAGTGATCTACAGCTGTTGGAGCAAATGAAG 830206
                             vv  i                                  v        
  rnd-1_family-       2074 TTGCAGAGCCACAACAGCAGAGTGATCTACAGCTGTTGGAGAAAATGAAG 2123

  scaffold11|si     830207 GAATGGGTGCATCTGCTTGAGCAACAGACTCAGCAGTGGGAACAACAGCA 830256
                              i      i                i        iv  i         
  rnd-1_family-       2124 GAACGGGTGCGTCTGCTTGAGCAACAGGCTCAGCAGCTGGGACAACAGCA 2173

  scaffold11|si     830257 ACTGCAGATAGCTATGGGGCATAGTACATGCCGGTATGGTTTTCCTGATG 830306
                            viv       v          ii    v        v  i v     i 
  rnd-1_family-       2174 AACCCAGATAGATATGGGGCATGATACAGGCCGGTATTGTCTGCCTGACG 2223

  scaffold11|si     830307 AGCTAGTTAAACCGCATGAAACTCAACGGCAGGAACAGCAGCAATCACAG 830356
                                   v       v        i   v              v     
  rnd-1_family-       2224 AGCTAGTTCAACCGCAAGAAACTCAGCGGGAGGAACAGCAGCAAACACAG 2273

  scaffold11|si     830357 ATGACAACGGGACAGGGGACCAATGCACTTGAATTCTTCAAATCCTTCCC 830406
                                i                 i               i i    i i 
  rnd-1_family-       2274 ATGACGACGGGACAGGGGACCAACGCACTTGAATTCTTCGAGTCCTCCTC 2323

  scaffold11|si     830407 CAAAAGACTGTCATCTGGTCAGCAGAAGACCACTGTTATGTATTGTGAAG 830456
                             i         i       v          i v    i v       ? 
  rnd-1_family-       2324 CAGAAGACTGTCGTCTGGTCTGCAGAAGACCGCGGTTACGGATTGTGANG 2373

  scaffold11|si     830457 ATGGTGAATCGAAGTCAAGCCATGACAATGGAGAGGAATCAAACAATATG 830506
                                              i vi                 i v       
  rnd-1_family-       2374 ATGGTGAATCGAAGTCAAGTCTCGACAATGGAGAGGAATCGATCAATATG 2423

  scaffold11|si     830507 CA---GCAGCATCCAGTTGAGACCATTGTTCATTCCAAGTTTGAATCAAA 830553
                             ---       i i        v  iv       v              
  rnd-1_family-       2424 CATCAGCAGCATTCGGTTGAGACAATCCTTCATTCAAAGTTTGAATCAAA 2473

  scaffold11|si     830554 GGGTCAGCAAAAGTACTTGATCAGCTGGATGGGAGTTTATAAAGATAGTT 830603
                           v                       v    i     v              
  rnd-1_family-       2474 TGGTCAGCAAAAGTACTTGATCAGATGGACGGGAGATTATAAAGATAGTT 2523

  scaffold11|si     830604 GACAACCTAAAGGCAACATTATATCTGATGTCAAAGAAGATTTCAACAAG 830653
                            i                   i           v                
  rnd-1_family-       2524 GGCAACCTAAAGGCAACATTACATCTGATGTCATAGAAGATTTCAACAAG 2573

  scaffold11|si     830654 AGAAACATTCAAGAGAGAGCAAACGAACACTTGGCTAAGGTATCAGT--A 830701
                                v  v                 i          ?         -- 
  rnd-1_family-       2574 AGAAAGATGCAAGAGAGAGCAAACGAGCACTTGGCTANGGTATCAGTGTA 2623

  scaffold11|si     830702 CTCCTTTCAATGCCTACTTTTTGCTGTTTCC-GTTTTGCCTTCCATGTGT 830750
                               v        v     i  ?  i     -     i     i-i    
  rnd-1_family-       2624 CTCCATTCAATGCGTACTTCTTNCTATTTCCTGTTTTACCTTCT-CGTGT 2672

  scaffold11|si     830751 CCCCCACATTGGATTCATTTCTTCTTTGAGCATGAGGATGCCATAGATAA 830800
                            v                          v v  v             i  
  rnd-1_family-       2673 CACCCACATTGGATTCATTTCTTCTTTGTGAATTAGGATGCCATAGACAA 2722

  scaffold11|si     830801 GGTTCTCCAGACCATCCCGTATTCTAACAAGAAACCAGGGAAGGCCAGGC 830850
                               v           ii         i                 v    
  rnd-1_family-       2723 GGTTGTCCAGACCATCTTGTATTCTAATAAGAAACCAGGGAAGGCGAGGC 2772

  scaffold11|si     830851 TGTACGAGGTTTGGTGGGTGATGGAGTACCCTGATGAATGGTTACCTCAT 830900
                                i     i v                                 i  
  rnd-1_family-       2773 TGTACAAGGTTCGTTGGGTGATGGAGTACCCTGATGAATGGTTACCTTAT 2822

  scaffold11|si     830901 GACAAGGTTCCAAAAGACTTGAGAGTCGCTTTCGAGACAAGGAATGCCAA 830950
                                        v  i                             v  v
  rnd-1_family-       2823 GACAAGGTTCCAACAGGCTTGAGAGTCGCTTTCGAGACAAGGAATGGCAC 2872

  scaffold11|si     830951 TCAAAGAAAGGGGCAAAAGGAACAACACTCTTTGTCTGTCAAGGCGTCTG 831000
                                                    v      i iv  i          v
  rnd-1_family-       2873 TCAAAGAAAGGGGCAAAAGGAACAAAACTCTTCGCGTGCCAAGGCGTCTC 2922

  scaffold11|si     831001 CCGGAACGAATGCAGAGGCTCGGCAACATGAGGTAGAAGTATTTATTTTG 831050
                                   ---------       ? v                      v
  rnd-1_family-       2923 CCGGAACG---------GCTCGGCNAAATGAGGTAGAAGTATTTATTTTC 2963

  scaffold11|si     831051 ATCTAGAATGAATTTATTTGTTTGCCTAACATCGGTTGTTGTCATTTATC 831100
                                 v         v       v       i    i iv  vii  ii
  rnd-1_family-       2964 ATCTAGCATGAATTTAATTGTTTGACTAACATTGGTTATCTTCTCCTACT 3013

  scaffold11|si     831101 TTGTGTATTTAGGATGCAAAACACAAACAGGTGCCACAAACGCCTGCTGA 831150
                                         i       i                i i        
  rnd-1_family-       3014 TTGTGTATTTAGGACGCAAAACGCAAACAGGTGCCACAAGCACCTGCTGA 3063

  scaffold11|si     831151 AAAATCTGGAGAAAGAGATTTGGTGGTGAGTCAATTATAAACTGCCTTTG 831200
                                       i     v i          v   v              
  rnd-1_family-       3064 AAAATCTGGAGAGAGAGAGTCGGTGGTGAGTGAATGATAAACTGCCTTTG 3113

  scaffold11|si     831201 TTTCCTGGATAACTTTTCACCTCAGGCTGACAATTTATTTCATTCTTCTT 831250
                            vv    v  v    ?        v  vv                     
  rnd-1_family-       3114 TGACCTGTATTACTTNTCACCTCATGCGTACAATTTATTTCATTCTTCTT 3163

  scaffold11|si     831251 CCCATATTTTCACACCATGAGTACCACACAAGTACCTAACTTGTTTCCTT 831300
                                      i    i       - v  i v i     -          
  rnd-1_family-       3164 CCCATATTTTCGCACCGTGAGTAC-AGACGACTGCCTAA-TTGTTTCCTT 3211

  scaffold11|si     831301 AACATCCTCACATTTGATATGTAACATTCTTTCCTTTTTAGCTTCATTAC 831350
                            i       ------          i i                     v
  rnd-1_family-       3212 AGCATCCTC------GATATGTAACGTCCTTTCCTTTTTAGCTTCATTAG 3255

  scaffold11|si     831351 CAGGGTCTCAAAAGCGGTCTCGTGAGTATTTGGTCTAGTATTTCAACAGT 831400
                                                        i    v  v  v ------  
  rnd-1_family-       3256 CAGGGTCTCAAAAGCGGTCTCGTGAGTATCTGGTGTACTAGT------GT 3299

  scaffold11|si     831401 TATATTTTCACCT---ACATCAAAGTTGTGCTCAAAGTACGTCC-CTTTT 831446
                           i    v       ---  i                vi     v -     
  rnd-1_family-       3300 CATATATTCACCTCATACGTCAAAGTTGTGCTCAACATACGTGCACTTTT 3349

  scaffold11|si     831447 CATTGTTACCCTTGTCGAATGTCTCGTGATGGGTTCTCAAGCTGCAGGAA 831496
                             v i      v                i         v           
  rnd-1_family-       3350 CAGTATTACCCGTGTCGAATGTCTCGTGGTGGGTTCTCCAGCTGCAGGAA 3399

  scaffold11|si     831497 GGCCATGTGCAGTAGCTGCATGGAAAATATGATGGACAGTCCAGATGCTG 831546
                                                    i                   i    
  rnd-1_family-       3400 GGCCATGTGCAGTAGCTGCATGGAAGATATGATGGACAGTCCAGACGCTG 3449

  scaffold11|si     831547 ATGTTGCTGACAGACATGGAAACAAGTTAAAAGGAAGTCAACGTCACATA 831596
                                  i           i      i v  ii      i      v   
  rnd-1_family-       3450 ATGTTGCCGACAGACATGGGAACAAGCTCAAGAGAAGTCGACGTCAGATA 3499

  scaffold11|si     831597 ATCAATTTTATGACCAAGCCAACAACCAAATGTGCAGTAGATTGGAGCAA 831646
                              i v        v       v   v                       
  rnd-1_family-       3500 ATCGAATTTATGACAAAGCCAAAAACAAAATGTGCAGTAGATTGGAGCAA 3549

  scaffold11|si     831647 GTGTCATTATAATACCAAAGAAGGCTTTCAGGCAGAACGCAATTTCACAT 831696
                                  i  ii         i               v  i       i 
  rnd-1_family-       3550 GTGTCATCATGGTACCAAAGAGGGCTTTCAGGCAGAAAGCGATTTCACGT 3599

  scaffold11|si     831697 ATCTGAAGAAGTCTTTTTGAGATGGAATGAGAAAGACTGGGAAGGCTGAT 831746
                                            i v           i                  
  rnd-1_family-       3600 ATCTGAAGAAGTCTTTTCGTGATGGAATGAGGAAGACTGGGAAGGCTGAT 3649

  scaffold11|si     831747 TCTCTTCTTGATAAGAATTGCATGAAGTGCAGCAAACCTCTGCTTCCTAT 831796
                                      i                   i      i           
  rnd-1_family-       3650 TCTCTTCTTGACAAGAATTGCATGAAGTGCAACAAACCCCTGCTTCCTAT 3699

  scaffold11|si     831797 CCACAAGGGTGGTGATGGCAACTGATGATAGATATGAAACCTCTGCTTCC 831846
                               i    i  i     ii            i       v         
  rnd-1_family-       3700 CCACGAGGGCGGCGATGGTGACTGATGATAGACATGAAACGTCTGCTTCC 3749

  scaffold11|si     831847 TTTCCACGAGGGTTGCGATGGTGACTTATGATTGACGTTCACATCTGGAA 831896
                                i    vv                i          v  i i     
  rnd-1_family-       3750 TTTCCGCGAGTTTTGCGATGGTGACTTACGATTGACGTTGACGTTTGGAA 3799

  scaffold11|si     831897 TAAGTTTGATGACACTACGGGTCGAGTGGCCTATTTCCATGATGCATGGT 831946
                           i v                   i        i   v              
  rnd-1_family-       3800 CATGTTTGATGACACTACGGGTTGAGTGGCCCATTGCCATGATGCATGGT 3849

  scaffold11|si     831947 CACCCTTTGGTTGGTGTGGAGAATGGCATGATGTGGTAGAGGAAGCACAG 831996
                                        i  i     v  v    i             v     
  rnd-1_family-       3850 CACCCTTTGGTTGATGCGGAGATTGCCATGGTGTGGTAGAGGAATCACAG 3899

  scaffold11|si     831997 TAGGTTTGAGTGGAGCATCACAGTGGACTTGAGGAACA 832034
                                           ? ii v i     v v   i  
  rnd-1_family-       3900 TAGGTTTGAGTGGAGCNTTGCCGCGGACTAGCGGAGCA 3937

Matrix = 20p43g.matrix
Kimura (with divCpGMod) = 9.51
Transitions / transversions = 1.27 (163/128)
Gap_init rate = 0.02 (56 / 2780), avg. gap size = 1.79 (100 / 56)


2544 11.97 0.27 0.00 scaffold11|size2099203 831865 832240 (1266520) rnd-1_family-475#Unknown 1 377 (0) m_b59s001i31 14166

  scaffold11|si     831865 TGGTGACTTATGATTGACGTTCACATCTGGAATAAGTTTGATGACACTAC 831914
                                     i          v  i i     i v               
  rnd-1_family-          1 TGGTGACTTACGATTGACGTTGACGTTTGGAACATGTTTGATGACACTAC 50

  scaffold11|si     831915 GGGTCGAGTGGCCTATTTCCATGATGCATGGTCACCCTTTGGTTGGTGTG 831964
                               i        i   v                           i  i 
  rnd-1_family-         51 GGGTTGAGTGGCCCATTGCCATGATGCATGGTCACCCTTTGGTTGATGCG 100

  scaffold11|si     831965 GAGAATGGCATGATGTGGTAGAGGAAGCACAGTAGGTTTGAGTGGAGCAT 832014
                               v  v    i             v                     ? 
  rnd-1_family-        101 GAGATTGCCATGGTGTGGTAGAGGAATCACAGTAGGTTTGAGTGGAGCNT 150

  scaffold11|si     832015 CACAGTGGACTTGAGGAACAAGCAGTTGGGGCTGAAATTTTTGCATGTGT 832064
                           ii v i     v v   i  vv v                 v   i    
  rnd-1_family-        151 TGCCGCGGACTAGCGGAGCATTCTGTTGGGGCTGAAATTTTGGCACGTGT 200

  scaffold11|si     832065 GGCA-TTTGGGTGGGCTCGGGGTGGTAGGCTATGTGAGGGGCTACTGTAG 832113
                               -   v                 i   v                   
  rnd-1_family-        201 GGCATTTTTGGTGGGCTCGGGGTGGTGGGCGATGTGAGGGGCTACTGTAG 250

  scaffold11|si     832114 GTAGGTAGGAGAAGCATGATTAGTAAGCTTAAGCTAGCTTCTACCTGTAA 832163
                            i       v v     i  ?       i            i        
  rnd-1_family-        251 GCAGGTAGGCGTAGCATAATNAGTAAGCCTAAGCTAGCTTCCACCTGTAA 300

  scaffold11|si     832164 CATGCCTACCTCCGGTAACACACCCGTACACTCTGGTATCCCTCCCATAC 832213
                            v i               v    v         viv             
  rnd-1_family-        301 CCTACCTACCTCCGGTAACCCACCGGTACACTCTTAGATCCCTCCCATAC 350

  scaffold11|si     832214 GTAGGAATCTTTACTTGGGCAGATCAA 832240
                                     ?  i       i     
  rnd-1_family-        351 GTAGGAATCTNTATTTGGGCAAATCAA 377

Matrix = 20p43g.matrix
Kimura (with divCpGMod) = 11.75
Transitions / transversions = 1.05 (23/22)
Gap_init rate = 0.00 (1 / 375), avg. gap size = 1.00 (1 / 1)


2334 15.83 7.78 1.68 scaffold11|size2099203 832172 832621 (1266139) scaffold170|size558746_(dbseq-nr_246)_[277812,288266]#LTR/Gypsy 4156 4632 (5823) m_b59s001i32 14167

  scaffold11|si     832172 CCTCC-GGTAACACACCCGTA-CACTCTGGTATCCCTCCCATACGT---A 832216
                                -      v v  i   - ii  i    v      vi  i i---i
  scaffold170|s       4156 CCTCCTGGTAACCCTCCTGTAACGTTCCGGTAGCCCTCCGGTATGCTCCG 4205

  scaffold11|si     832217 GGAATCTT----TACTTGGGCAGATCAAGTAACTCTCATGCGAACT-CCA 832261
                            v  i i ----    i-------  v    i ii  vi ii v  -  i
  scaffold170|s       4206 GTAACCCTCCGGTACTC-------TCCAGTAGCCTTCCCGTAACCTTCCG 4248

  scaffold11|si     832262 GTAACCCTCCGGTACACTTCC---TACCCTCCCGT--------------- 832293
                             v       v          ---         i ---------------
  scaffold170|s       4249 GTTACCCTCCCGTACACTTCCGGTTACCCTCCCATACACTTCCGGTATGC 4298

  scaffold11|si     832294 -ACCGGTAAACATTTTTTTAGCTACTAAGTAATGCAGTTATAGTCTCTAT 832342
                           -                  i                       i v   v
  scaffold170|s       4299 CACCGGTAAACATTTTTTTGGCTACTAAGTAATGCAGTTATAGCCACTAA 4348

  scaffold11|si     832343 TTAGATTGATATTGATTCTAAGACTTGCTGAAAAGTCTGTTTTCCTATAA 832392
                                                     i    i              i   
  scaffold170|s       4349 TTAGATTGATATTGATTCTAAGACTTACTGAGAAGTCTGTTTTCCTGTAA 4398

  scaffold11|si     832393 AAAA-TACCAATTCTGATCGTAAGTAGAAACGAATCC---AGCTATTTTA 832438
                               -         iv      v       ii    i---    vi i v
  scaffold170|s       4399 AAAAGTACCAATTCCTATCGTACGTAGAAATAAATCTGAAAGCTCCTCTT 4448

  scaffold11|si     832439 GATCTCGAATTTCTGGCAACCCACCGGTAGACTCTGGTAACCCTCCAGTA 832488
                            i    i      i  i    iv           i           v   
  scaffold170|s       4449 GGTCTCAAATTTCCGGTAACCTCCCGGTAGACTCCGGTAACCCTCCCGTA 4498

  scaffold11|si     832489 CACTAGTGTACCGATTGATTACAGAAGTGTACAGGGAGGTTACCAAAATA 832538
                                  v     ivv i              vv          ii  v 
  scaffold170|s       4499 CACTAGTTTACCGGAGGGTTACAGAAGTGTACCCGGAGGTTACCGGAAGA 4548

  scaffold11|si     832539 TACCATTCCAGGGGGCTCCAGTAACCTCCCTGTACACTCAAGTGTACAGA 832588
                                    -         i                   i       i i
  scaffold170|s       4549 TACCATTCC-GGGGGCTCCGGTAACCTCCCTGTACACTCGAGTGTACGGG 4597

  scaffold11|si     832589 GAGGTTACTGGTGTTTTTCGTTTGCAGTG--GATG 832621
                                   i         i          --    
  scaffold170|s       4598 GAGGTTACCGGTGTTTTTTGTTTGCAGTGAAGATG 4632

Matrix = 20p43g.matrix
Kimura (with divCpGMod) = 14.89
Transitions / transversions = 1.92 (46/24)
Gap_init rate = 0.04 (19 / 449), avg. gap size = 2.26 (43 / 19)


18 11.16 0.00 0.00 scaffold11|size2099203 833263 833292 (1265468) (CTC)n#Simple_repeat 1 30 (0) m_b59s252i3 14168

  scaffold11|si     833263 CTCCTCCTCCTCCTTCTTCTCCTCCTCTTC 833292
                                         i  i         i  
  (CTC)n#Simple          1 CTCCTCCTCCTCCTCCTCCTCCTCCTCCTC 30

Matrix = Unknown
Transitions / transversions = 1.00 (3/0)
Gap_init rate = 0.00 (0 / 29), avg. gap size = 0.0 (0 / 0)


512 27.21 2.94 0.00 scaffold11|size2099203 834108 834243 (1264517) scaffold170|size558746_(dbseq-nr_246)_[277812,288266]#LTR/Gypsy 1691 1830 (8625) m_b59s001i33 14169

  scaffold11|si     834108 AAATGAAAAACATCTGTAACCCTCCAGTACACACCCAAAATGTCAAAGTG 834157
                              i        i v      ii  v      viv          i    
  scaffold170|s       1691 AAACGAAAAACACCGGTAACCTCCCCGTACACTTGCAAAATGTCAGAGTG 1740

  scaffold11|si     834158 TACTGGAGGGTCACAAGAAGTTTAAGAGTGTATGGGTTGCATCCTAGATG 834207
                              v  ii   i  vi   v  i         i    v vv v ii v v
  scaffold170|s       1741 TACGGGGAGGTTACCGGAATTTCAAGAGTGTACGGGTGGGTTACCGGTTC 1790

  scaffold11|si     834208 CTTT---CATTGTTTAAGTCA-AGCTTCATTTATCATGCT 834243
                           i   ---    ii     i i- vi   i       ii  
  scaffold170|s       1791 TTTTATACATTACTTAAGCCGCATTTTCGTTTATCACACT 1830

Matrix = 20p43g.matrix
Kimura (with divCpGMod) = 28.10
Transitions / transversions = 1.64 (23/14)
Gap_init rate = 0.01 (2 / 135), avg. gap size = 2.00 (4 / 2)


1406 27.05 9.38 6.02 scaffold11|size2099203 834381 835265 (1263495) scaffold170|size558746_(dbseq-nr_246)_[277812,288266]#LTR/Gypsy 2731 3643 (6812) m_b59s001i34 14169

  scaffold11|si     834381 ACCGCCGTGTAGCCAACTACAATTGGTAGGGGTAGGGGAGGGTATATTTT 834430
                                     v     vv        i  v  iv  ------        
  scaffold170|s       2731 ACCGCCGTGTTGCCAAGAACAATTGGCAGCGGCCGG------TATATTTT 2774

  scaffold11|si     834431 CAGGAAGAGTTTTT-TG--------TTTCTTCCCCCTTTTCTACTCA--- 834468
                           vi  iv       i-  --------   i   v v  v  v i    ---
  scaffold170|s       2775 GGGGGTGAGTTTTCATGAACTCATCTTTTTTCACACTATTGTGCTCAACA 2824

  scaffold11|si     834469 --TG---ATTTTTAGCAATGCCACAAAAAAAATCAATTGAATTCCTTATA 834513
                           --  ---      ----- -------------      -    vv   i 
  scaffold170|s       2825 CATGTTCATTTTT-----T-------------TCAATT-AATTAGTTACA 2855

  scaffold11|si     834514 GGCCTACCACGGGAACCGCCAAAACTCAGTCCACAGAC------TGCGTT 834557
                             i    iivvii  i    i         i       ------  v   
  scaffold170|s       2856 GGTCTACTGGCAAAATCGCCGAAACTCAGTTCACAGACACAGACTGAGTT 2905

  scaffold11|si     834558 TAGCCTCCCTCCTAGCATTGTCACTTAGCCAACAACAATTGGCAGTGGTG 834607
                           vi  v i  v   v v ii i  iv v     v            ii iv
  scaffold170|s       2906 AGGCATTCCGCCTTGGACCGCCATGTTGCCAAGAACAATTGGCAGCAGCC 2955

  scaffold11|si     834608 AGTATATTTT-----CAGGATGTTT-----TTTTTGT-TTCTTC--CACT 834644
                           i       v -----i i   i   ----- i  ii -    v --    
  scaffold170|s       2956 GGTATATTGTGGGGGTAAGATATTTAAAACTCTTCATGTTCTACACCACT 3005

  scaffold11|si     834645 GTTCT-ACC-CATGATTTTTATTTTCCCTAAAAATCAATTGAATACTTAC 834692
                           i v  -   -    vivv i      ----------    i    v    
  scaffold170|s       3006 ATACTCACCACATGTCAATCATTTTC----------AATTAAATAGTTAC 3045

  scaffold11|si     834693 GGGCAAACCTTGGGAACTACAAAAACTCAGTCCACAGACTGAGTTTAGC- 834741
                           i  ivv  vv v i  iii vi                       vi  -
  scaffold170|s       3046 AGGTCTACGGTCGAAATCGCCGAAACTCAGTCCACAGACTGAGTTAGGCA 3095

  scaffold11|si     834742 --CT-CCCAGCATTGCCACTTAGCCAACAACAATTGGCAGTGGTGCGTAT 834788
                           --  -  iv v  i    iv vi    v               ivv    
  scaffold170|s       3096 TTCTGCCTTGGATCGCCATGTTACCAAGAACAATTGGCAGTGGCCGGTAT 3145

  scaffold11|si     834789 ATTTTCAGGGAGA---------AAATTTTATTTCTTCCCCCT-TTCTACC 834828
                                vi   v  ---------    iv v   i   v v  -  v   i
  scaffold170|s       3146 ATTTTGGGGGTGAGTATTCATGAAATCATCTTTTTTCACACTATTGTACT 3195

  scaffold11|si     834829 CATGAT-TATTAGCTATGCCTCAAAAATTCAATTGCATAAATACAGGCCT 834877
                             vv i- i   ---  vii ------       ivv  iv      i  
  scaffold170|s       3196 CAACACATGTTA---ATTTTT------TTCAATTAATTAGTTACAGGTCT 3236

  scaffold11|si     834878 A-TCACAGAACCGCAGAACCT-AGCCCACAGACTGAGCTTGGCCTCCAGT 834925
                            - vi  i  i   v   v  -  i            i v   -----i 
  scaffold170|s       3237 ACTGGCAAAATCGCCGAAACTCAGTCCACAGACTGAGTTAGGC-----AT 3281

  scaffold11|si     834926 TCCACGATG--CCACC---TAGCCACCTACAATTGGCAGCGGCAGCTTTG 834970
                              i iv  --  i  --- v    vvv               i v v i
  scaffold170|s       3282 TCCGCATTGGACCGCCGTGTTGCCAAGAACAATTGGCAGCGGCGGGTATA 3331

  scaffold11|si     834971 TTTTGAAGGTGAGTTTT-ATATCCTCAACT-------CCTTTTTTGGTGA 835012
                                ii          -  ivv    v  -------   v  v iv v 
  scaffold170|s       3332 TTTTGGGGGTGAGTTTTCATGAACTCATCTTTTTCACCCTATTATACTCA 3381

  scaffold11|si     835013 ATGT-TGAAAACTTTTTTTCAAATACATGCCTACAGGCCTGCCATGGGAG 835061
                            ii -  vv  i          v  vv ivi      i  i iivv i i
  scaffold170|s       3382 ACATGTGTTAATTTTTTTTCAATTAATTAGTTACAGGTCTACTGGCGAAA 3431

  scaffold11|si     835062 TGGCCGACACTCAGCCCACAGAATGAGTTTGGAATCCTGCCTT-AATCCT 835110
                            v  i  v      i       v      v  v  i i    i-i i vi
  scaffold170|s       3432 TCGCTGAAACTCAGTCCACAGACTGAGTTAGGCATTCCGCCTCGGACCGC 3481

  scaffold11|si     835111 GGTCTAGCCAACAACAATTGGTAA----AGG-----TTTCAGAGTGAATT 835151
                           v  v v     v         i i----   -----   vi i    i  
  scaffold170|s       3482 TGTGTTGCCAAGAACAATTGGCAGTGGCAGGTATATTTTGGGGGTGAGTT 3531

  scaffold11|si     835152 TCTATTGACTCAACCATTTTACAAATATTTTTTCACTC--CATCTAATTT 835199
                            ii ivi     v iv   i  -vv    v ---    --  iv iv   
  scaffold170|s       3532 TTCACGAACTCATCTTTTTCAC-CCTATTAT---ACTCAACACATGTTTT 3577

  scaffold11|si     835200 TTTCCGATTAAATATTTAT-GGTGCA-TCCACTGGAATAGCCACAACTCA 835247
                              i i      v v   i-  iv  - i  -- i   vv v v      
  scaffold170|s       3578 TTTTCAATTAAAAAGTTACAGGCCCAGTTCA--GAAATCCCGAAAACTCA 3625

  scaffold11|si     835248 GCCCACAGAGTGAGTTTG 835265
                                    v        
  scaffold170|s       3626 GCCCACAGACTGAGTTTG 3643

Matrix = 20p43g.matrix
Kimura (with divCpGMod) = 31.84
Transitions / transversions = 1.01 (113/112)
Gap_init rate = 0.10 (86 / 884), avg. gap size = 1.60 (138 / 86)


432 20.84 6.51 3.45 scaffold11|size2099203 835269 835437 (1263323) C rnd-3_family-259#Unknown (321) 174 1 m_b59s001i35 14170

  scaffold11|si     835269 TCCAGCCCACATTGCTGCTTGTAATTACTAATTTTT------GATTTAAA 835312
                              ?  i   v i     i  i  v iiv i  i  ------ v   v  
C rnd-3_family-        174 TCCNGCTCACTTCGCTGCCTGCAAGTGTAAGTTCTTCTTTGTGTTTTTAA 125

  scaffold11|si     835313 TTATGTTTCTTACTTGAATTTAAATTA---TCTTTCAATCACTATTACTT 835359
                               v     - i       ?v     ---  ?  iv  ii i     --
C rnd-3_family-        124 TTATCTTTCT-ATTTGAATTNCAATTAACTTCNTTTTATTGCCATTAC-- 78

  scaffold11|si     835360 TATTGCAATAGAATGATGTTGGTGTTCAATAAATGAAT-ATGTCTTAATT 835408
                           -          vi  v         v  ?v   --   - v      i v
C rnd-3_family-         77 -ATTGCAATAGCGTGTTGTTGGTGTGCANGAAA--AATCAAGTCTTAGTG 31

  scaffold11|si     835409 TTGGTGT-GTTGGTTGTTGGTAGCATTTTT 835437
                                  - ?    ivvi      i     
C rnd-3_family-         30 TTGGTGTGGNTGGTCCGCGGTAGCGTTTTT 1

Matrix = 20p43g.matrix
Kimura (with divCpGMod) = 22.33
Transitions / transversions = 1.12 (18/16)
Gap_init rate = 0.06 (10 / 168), avg. gap size = 1.70 (17 / 10)

1043 18.85 3.32 4.09 scaffold11|size2099203 835322 835592 (1263168) C rnd-1_family-365#Unknown (0) 281 13 m_b59s001i37 14170

  scaffold11|si     835322 TTACTTGAATTTAAATTA---TCTTTCAATCACTATTACTTTATTGCAAT 835368
                              i       ?v     ---  i  iv  ii i     ---        
C rnd-1_family-        281 TTATTTGAATTNCAATTAACTTCCTTTTATTGCCATTAC---ATTGCAAT 235

  scaffold11|si     835369 AGAATGATGTTGGTGTTCA--ATAAATGAATATGTCTTAATTTTGGTGTG 835416
                             --  v         v  -- v    v  ---      i v      i 
C rnd-1_family-        234 AG--TGTTGTTGGTGTGCACGAAAAATCAA---GTCTTAGTGTTGGTGCG 190

  scaffold11|si     835417 T-TGGTTGTTGGTAGCATTTTTAGTTTGGTGCTGAACTTTGGCAGGGTGC 835465
                           v-    ivvi      i        v   v      v            i
C rnd-1_family-        189 GATGGTCCGCGGTAGCGTTTTTAGTGTGGGGCTGAAATTTGGCAGGGTGT 140

  scaffold11|si     835466 GGCTTTTTGGGCTCATTCTTTGGGGGTGCAAAGGGCCATTTCGGGAAGAG 835515
                                  ?i               i viii     v iv?i v       
C rnd-1_family-        139 GGCTTTTNAGGCTCATTCTTTGGGAGGATGAAGGGGCGGNCCTGGAAGAG 90

  scaffold11|si     835516 ATTAAATCGTAGTA--TGTAAATATTGTAGTAAAACATTATAATTTGAGT 835563
                               iivi   v  --     v    v     i i   v     ---   
C rnd-1_family-         89 ATTAGGATGTACTATGTGTAATTATTCTAGTAGAGCATAATAAT---AGT 43

  scaffold11|si     835564 GTTAACCATAGCTTGCACCTACTCT-CCCA 835592
                            iv                     i-    
C rnd-1_family-         42 GCGAACCATAGCTTGCACCTACTCCGCCCA 13

Matrix = 20p43g.matrix
Kimura (with divCpGMod) = 19.30
Transitions / transversions = 1.13 (26/23)
Gap_init rate = 0.06 (16 / 270), avg. gap size = 1.25 (20 / 16)


781 18.84 3.03 3.48 scaffold11|size2099203 835288 835518 (1263242) rnd-1_family-373#Unknown 16 245 (0) m_b59s001i36 14171

  scaffold11|si     835288 TGTAATTACTAATTTTTGATTTAAATTATGTTTCTTACTTGAATTTAAAT 835337
                                v ?  vv   v  v   v      v       i       ?v   
  rnd-1_family-         16 TGTAAGTNCTTCTTTGTGTTTTTAATTATCTTTCTTATTTGAATTNCAAT 65

  scaffold11|si     835338 TA---TCTTTCAATCACTATTACTTTATTGCAATAGAATGATGTTGGTGT 835384
                             ---  ?  iv  ii i     ---          --  v         
  rnd-1_family-         66 TAACTTCNTTTTATTGCCATTAC---ATTGCAATAG--TGTTGTTGGTGT 110

  scaffold11|si     835385 TCA--ATAAATGAATATGTCTTAATTTTGGTGTGT-TGGTTGTTGGTAGC 835431
                           v  -- v    v  ---      i v      i v-    ivvi      
  rnd-1_family-        111 GCACGAAAAATCAA---GTCTTAGTGTTGGTGCGGATGGTCCGCGGTAGC 157

  scaffold11|si     835432 ATTTTT-AGTTTGGTGCTGAACTTTGGCAGGGTGCGGCTTTTTGGGCTCA 835480
                           i     -   v   v      v            i       ?i      
  rnd-1_family-        158 GTTTTTTAGTGTGGGGCTGAAATTTGGCAGGGTGTGGCTTTTNAGGCTCA 207

  scaffold11|si     835481 TTCTTTGGGGGTGCAAAGGGCCATTTCGGGAAGAGATT 835518
                                    i viii     v iv?i v          
  rnd-1_family-        208 TTCTTTGGGAGGATGAAGGGGCGGNCCTGGAAGAGATT 245

Matrix = 20p43g.matrix
Kimura (with divCpGMod) = 20.08
Transitions / transversions = 0.75 (18/24)
Gap_init rate = 0.05 (12 / 230), avg. gap size = 1.25 (15 / 12)


432 20.84 6.51 3.45 scaffold11|size2099203 835269 835437 (1263323) C rnd-3_family-259#Unknown (321) 174 1 m_b59s001i35 14170

  scaffold11|si     835269 TCCAGCCCACATTGCTGCTTGTAATTACTAATTTTT------GATTTAAA 835312
                              ?  i   v i     i  i  v iiv i  i  ------ v   v  
C rnd-3_family-        174 TCCNGCTCACTTCGCTGCCTGCAAGTGTAAGTTCTTCTTTGTGTTTTTAA 125

  scaffold11|si     835313 TTATGTTTCTTACTTGAATTTAAATTA---TCTTTCAATCACTATTACTT 835359
                               v     - i       ?v     ---  ?  iv  ii i     --
C rnd-3_family-        124 TTATCTTTCT-ATTTGAATTNCAATTAACTTCNTTTTATTGCCATTAC-- 78

  scaffold11|si     835360 TATTGCAATAGAATGATGTTGGTGTTCAATAAATGAAT-ATGTCTTAATT 835408
                           -          vi  v         v  ?v   --   - v      i v
C rnd-3_family-         77 -ATTGCAATAGCGTGTTGTTGGTGTGCANGAAA--AATCAAGTCTTAGTG 31

  scaffold11|si     835409 TTGGTGT-GTTGGTTGTTGGTAGCATTTTT 835437
                                  - ?    ivvi      i     
C rnd-3_family-         30 TTGGTGTGGNTGGTCCGCGGTAGCGTTTTT 1

Matrix = 20p43g.matrix
Kimura (with divCpGMod) = 22.33
Transitions / transversions = 1.12 (18/16)
Gap_init rate = 0.06 (10 / 168), avg. gap size = 1.70 (17 / 10)

1043 18.85 3.32 4.09 scaffold11|size2099203 835322 835592 (1263168) C rnd-1_family-365#Unknown (0) 281 13 m_b59s001i37 14170

  scaffold11|si     835322 TTACTTGAATTTAAATTA---TCTTTCAATCACTATTACTTTATTGCAAT 835368
                              i       ?v     ---  i  iv  ii i     ---        
C rnd-1_family-        281 TTATTTGAATTNCAATTAACTTCCTTTTATTGCCATTAC---ATTGCAAT 235

  scaffold11|si     835369 AGAATGATGTTGGTGTTCA--ATAAATGAATATGTCTTAATTTTGGTGTG 835416
                             --  v         v  -- v    v  ---      i v      i 
C rnd-1_family-        234 AG--TGTTGTTGGTGTGCACGAAAAATCAA---GTCTTAGTGTTGGTGCG 190

  scaffold11|si     835417 T-TGGTTGTTGGTAGCATTTTTAGTTTGGTGCTGAACTTTGGCAGGGTGC 835465
                           v-    ivvi      i        v   v      v            i
C rnd-1_family-        189 GATGGTCCGCGGTAGCGTTTTTAGTGTGGGGCTGAAATTTGGCAGGGTGT 140

  scaffold11|si     835466 GGCTTTTTGGGCTCATTCTTTGGGGGTGCAAAGGGCCATTTCGGGAAGAG 835515
                                  ?i               i viii     v iv?i v       
C rnd-1_family-        139 GGCTTTTNAGGCTCATTCTTTGGGAGGATGAAGGGGCGGNCCTGGAAGAG 90

  scaffold11|si     835516 ATTAAATCGTAGTA--TGTAAATATTGTAGTAAAACATTATAATTTGAGT 835563
                               iivi   v  --     v    v     i i   v     ---   
C rnd-1_family-         89 ATTAGGATGTACTATGTGTAATTATTCTAGTAGAGCATAATAAT---AGT 43

  scaffold11|si     835564 GTTAACCATAGCTTGCACCTACTCT-CCCA 835592
                            iv                     i-    
C rnd-1_family-         42 GCGAACCATAGCTTGCACCTACTCCGCCCA 13

Matrix = 20p43g.matrix
Kimura (with divCpGMod) = 19.30
Transitions / transversions = 1.13 (26/23)
Gap_init rate = 0.06 (16 / 270), avg. gap size = 1.25 (20 / 16)


1519 22.38 1.38 2.79 scaffold11|size2099203 835589 835951 (1262809) C rnd-5_family-2623#Unknown (0) 358 1 m_b59s001i38 14172

  scaffold11|si     835589 CCCATAGCCGGACCATACACTCTCATGTACTCCAATGTTACACTTGTAAC 835638
                             ii   i  i   i      i--iv   -   ii ii  v  i-     
C rnd-5_family-        358 CCTGTAGTCGAACCGTACACTT--GGGTA-TCCGGTACTAAACC-GTAAC 313

  scaffold11|si     835639 CCAACCGTATTGTTCCAGTGACCCAACCATACTCTTCCTGTGACCTCACT 835688
                                    vi-       i        i   v     i  i   iv  i
C rnd-5_family-        312 CCAACCGTAGC-TTCCAGTAACCCAACCGTACGCTTCCCGTAACCCAACC 264

  scaffold11|si     835689 GTATACTTCCAGTAATGCACCCACAAACCTTTTTAGGAGCTGTACTATAA 835738
                                         i v i   ii    v            i  ---   
C rnd-5_family-        263 GTATACTTCCAGTAGTCCGCCCGTAAACATTTTTAGGAGCTATA---TAA 217

  scaffold11|si     835739 GACAAATATAGAGGCTATATAGAGTGAT-ATTGATTCATAT--CTTACAG 835785
                              v                -  i v  -  i     -   --     v 
C rnd-5_family-        216 GACTAATATAGAGGCTATAT-GAATCATTATCGATTC-TATTACTTACCG 169

  scaffold11|si     835786 AGAAGTTAGTTTAGTT-TATTTTTGTACCAACTCCTCTTGTACATAGAAC 835834
                                 ii    vv  -              i      ii   i     i
C rnd-5_family-        168 AGAAGTCGGTTTTCTTGTATTTTTGTACCAATTCCTCTCATACGTAGAAT 119

  scaffold11|si     835835 AGATGACTTAATGTGATGTTGGCAGCAAGATAATGGTAACTCACCCACAC 835884
                            i     v       iiv     iv    vii?i        i   ii  
C rnd-5_family-        118 AAATGACGTAATGTGGCTTTGGCGTCAAGTCGNCGGTAACTCGCCCGTAC 69

  scaffold11|si     835885 ACTTCTGTAATGCATTCATACACTAGTGTACCTTTGCATTACAGAAGTGT 835934
                                i   iivv vi i       vv     v   vi   ?i      i
C rnd-5_family-         68 ACTTCCGTAGCCAAACCGTACACTATGGTACCGTTGGGTTANGGAAGTGC 19

  scaffold11|si     835935 -ATGGGTATAGTACTGGA 835951
                           -     iiviv       
C rnd-5_family-         18 AATGGGCGAGTTACTGGA 1

Matrix = 20p43g.matrix
Kimura (with divCpGMod) = 20.25
Transitions / transversions = 2.16 (54/25)
Gap_init rate = 0.04 (14 / 362), avg. gap size = 1.07 (15 / 14)


533 30.04 9.60 1.48 scaffold11|size2099203 835634 836008 (1262752) scaffold170|size558746_(dbseq-nr_246)_[277812,288266]#LTR/Gypsy 4227 4631 (5824) m_b59s001i39 14169

  scaffold11|si     835634 GTAACCCAACCGTATTGTTCCAGTGACCCAACCATACTCTTCCTGTGACC 835683
                              i  ivv     viv    i  v    vv  i   v     v  v   
  scaffold170|s       4227 GTAGCCTTCCCGTAACCTTCCGGTTACCCTCCCGTACACTTCCGGTTACC 4276

  scaffold11|si     835684 TCACTGTATACTTCCAGTAATGC-ACCCACAAACCTTTTTAGGAGCTGTA 835732
                           iiv ii  i      i   -   -   vii    v     vv -   -- 
  scaffold170|s       4277 CTCCCATACACTTCCGGTA-TGCCACCGGTAAACATTTTTTTG-GCT--A 4322

  scaffold11|si     835733 CTA--TAAGACAAATATAGAGGCTATATAGAGTGATATTGATTC-ATATC 835779
                              --   vi  iv     vvi   vv    v            - viv 
  scaffold170|s       4323 CTAAGTAATGCAGTTATAGCCACTAATTAGATTGATATTGATTCTAAGAC 4372

  scaffold11|si     835780 TTACAGAGAAGTTAGTTTAGTT-TATTTTTGTACCAACTCCTCTTGTACA 835828
                               v       iv    vvi -  vvvvv       i    v i    i
  scaffold170|s       4373 TTACTGAGAAGTCTGTTTTCCTGTAAAAAAGTACCAATTCCTATCGTACG 4422

  scaffold11|si     835829 TAGAA-CAGATGACTTAATG-TGATGTTGGCAGCAAGATAATGGTAACTC 835876
                                -i i  --  v  v - vv v    ivv   iv vvi      ii
  scaffold170|s       4423 TAGAAATAAAT--CTGAAAGCTCCTCTTGGTCTCAAATTTCCGGTAACCT 4470

  scaffold11|si     835877 ACCCACACACTTCTGTAATGCATTCATACACTAGTGTACCTTTGCATTAC 835926
                           v  vii v   i v    iv vii i         v    vvv vi    
  scaffold170|s       4471 CCCGGTAGACTCCGGTAACCCTCCCGTACACTAGTTTACCGGAGGGTTAC 4520

  scaffold11|si     835927 AGAAGTGTATGGGTATAGTACTGGA---------TATGGGGCCTTCAGTA 835967
                                    ivv v viv   i   --------- vi    v  i i   
  scaffold170|s       4521 AGAAGTGTACCCGGAGGTTACCGGAAGATACCATTCCGGGGGCTCCGGTA 4570

  scaffold11|si     835968 A-------G-----------GTACTGGCAGGTTA-CATTG-TTTTTGTTT 835997
                            ------- -----------    v  v      - iv  -         
  scaffold170|s       4571 ACCTCCCTGTACACTCGAGTGTACGGGGAGGTTACCGGTGTTTTTTGTTT 4620

  scaffold11|si     835998 GCAGTGTAAAT 836008
                                 v i  
  scaffold170|s       4621 GCAGTGAAGAT 4631

Matrix = 20p43g.matrix
Kimura (with divCpGMod) = 34.10
Transitions / transversions = 0.68 (45/66)
Gap_init rate = 0.05 (17 / 374), avg. gap size = 2.47 (42 / 17)


495 25.73 7.74 2.84 scaffold11|size2099203 837307 837474 (1261286) genome_2_9627#DNA 117 292 (137) m_b59s001i40 14173

  scaffold11|si     837307 TTATCTTCATTTGAACTTGGAGGTAGCCTTTAATCTACCCTATTG----- 837351
                              i i -    --    v       v i - v v    v     -----
  genome_2_9627        117 TTACCCT-ATTT--ACTTCGAGGTAGGCCT-ATTGTACCATATTGTACCC 162

  scaffold11|si     837352 -----GCCCACTGTTT-CCCATGCTGCCCACCCTTTCAGCATGTGTGAGT 837395
                           -----    -i  i i-i        i      i i  v      i v v
  genome_2_9627        163 CTCCTGCCC-TTGCTCGTCCATGCTGTCCACCCCTCCACCATGTGCGCGA 211

  scaffold11|si     837396 GATATAAATTGACTTTCAGCAACATCAGAAGTTTCTTGGCAACCATTGGA 837445
                              i iv v      i ii ii    i  i      i         i  i
  genome_2_9627        212 GATGTGTAGTGACTTCCGACGGCATCGGAGGTTTCTCGGCAACCATCGGG 261

  scaffold11|si     837446 ACCTAGCGGGA--GCCACATATGTGGGTATT 837474
                            vii vv    --  i       v v  i  
  genome_2_9627        262 AGTCACGGGGAGCGCTACATATGGGCGTGTT 292

Matrix = 20p43g.matrix
Kimura (with divCpGMod) = 26.32
Transitions / transversions = 1.80 (27/15)
Gap_init rate = 0.05 (9 / 167), avg. gap size = 2.00 (18 / 9)


2373 12.40 8.18 0.00 scaffold11|size2099203 837640 838018 (1260742) C genome_1_5806#DNA (0) 784 375 m_b59s001i41 14174

  scaffold11|si     837640 GGGGGACTACCTTAATCGTTCCAGGTGTTCATATGTTCAAATATCCAGTC 837689
                              v                           v   i              
C genome_1_5806        784 GGGTGACTACCTTAATCGTTCCAGGTGTTCAGATGCTCAAATATCCAGTC 735

  scaffold11|si     837690 CCAGGTGTATAGTTTAGAACTGCTTTGGGACACTTTTTTTAAAATGACTA 837739
                                      v          v                v          
C genome_1_5806        734 CCAGGTGTATACTTTAGAACTGATTTGGGACACTTTTTTAAAAATGACTA 685

  scaffold11|si     837740 CTACAATTACTTTTGGCTACTGATGTTCCAGATTTTGTTTTTTGCGCGAT 837789
                            i i     i          vi    i        i      i       
C genome_1_5806        684 CCATAATTATTTTTGGCTACAAATGTCCCAGATTTCGTTTTTCGCGCGAT 635

  scaffold11|si     837790 TCCCTGATGTTGGCAGCAAGATTCACGAAACAACCGTGATGCCTATCACC 837839
                                     i i           i   i             vi      
C genome_1_5806        634 TCCCTGATGTCGACAGCAAGATTCGCGAGACAACCGTGATGCGCATCACC 585

  scaffold11|si     837840 ATTTCCCCTCACGTCATCCATCACCAATTCGTTCTGACACCATGACACCC 837889
                                         iv          v  i                i i 
C genome_1_5806        584 ATTTCCCCTCACGTTCTCCATCACCACTTTGTTCTGACACCATGACGCTC 535

  scaffold11|si     837890 TCTGAACGATCAATGAGCAGA------------------GTGCTGTCGAT 837921
                            ii        v i       ------------------  i        
C genome_1_5806        534 TTCGAACGATCCACGAGCAGAGTACGGTACAATACTATCGTACTGTCGAT 485

  scaffold11|si     837922 CG-----TGCCTTTCGCTTCCACTTGCTATCGTGTTAAGATGCTCACGCT 837966
                             ----- i   vi v        ii      i  v     v  ii   v
C genome_1_5806        484 CGTACCATACCTGCCTCTTCCACTCACTATCGCGTAAAGATTCTTGCGCG 435

  scaffold11|si     837967 CATCTT----AGCACTTT----GTATTCAAACAGCCTACGTGAACGCACG 838008
                           i     ----        ----      v      v v            
C genome_1_5806        434 TATCTTATAGAGCACTTTGCGCGTATTCCAACAGCATTCGTGAACGCACG 385

  scaffold11|si     838009 TGGCTGTATC 838018
                                     
C genome_1_5806        384 TGGCTGTATC 375

Matrix = 20p43g.matrix
Kimura (with divCpGMod) = 11.36
Transitions / transversions = 1.61 (29/18)
Gap_init rate = 0.01 (4 / 378), avg. gap size = 7.75 (31 / 4)


1509 19.89 1.94 1.10 scaffold11|size2099203 837945 838305 (1260455) rnd-1_family-396#Unknown 100 463 (1) m_b59s001i42 14175

  scaffold11|si     837945 ATCGTGTTAAGATGCTCACGCTCATCTTAGCACTT-TGTATT-CA--AAC 837990
                            i  i  i   i ?  vi       ?v vv i  ?- vv i -  --   
  rnd-1_family-        100 ACCGCGTCAAGGTNCTAGCGCTCATNATTTCGCTNATCAACTACAGCAAC 149

  scaffold11|si     837991 AGCCTACGTGAACGCACGTGGCTGTATCAAGA--AGCGGTTCTTCACCCT 838038
                              v v     v     v i-- v i  i   --i  vi      vi  v
  rnd-1_family-        150 AGCATTCGTGACCGCACCTA--TTTGTCGAGATCGGCCATTCTTCCTCCG 197

  scaffold11|si     838039 TCCAAATCTCCGTGGAATCATCTTTTCCATTTTGGAGACCCATCTTCCTT 838088
                             vivvv v      v       ?? ?   ?v   i     i  v  ?  
  rnd-1_family-        198 TCGGCCGCACCGTGGCATCATCTNNTNCATNATGGGGACCCGTCGTCNTT 247

  scaffold11|si     838089 CCTGTTGATGACAGGACTTACTTGTGAAGCTTTCGGTATGCTCCACGACA 838138
                              ?           ?i v  ii v     ?    ?      i      i
  rnd-1_family-        248 CCTNTTGATGACAGGNTTGACCCGAGAAGCNTTCGNTATGCTTCACGACG 297

  scaffold11|si     838139 TACTCAAACCGCCCGGACATCCTGATCTT-CCAAAACGAGCAGGACGTGA 838187
                            v     i              --     -      ? iiv       i 
  rnd-1_family-        298 TTCTCAAGCCGCCCGGACATCC--ATCTTGCCAAAANGGAGAGGACGTAA 345

  scaffold11|si     838188 TTGGTCTTTGTCATCTGAAGGACAACTTGGGCTCTTTTTGTTTTACATCG 838237
                           v     ?     ?  ?  i  i   i v     vi  i v          
  rnd-1_family-        346 GTGGTCNTTGTCNTCNGAGGGGCAATTGGGGCTGCTTCTTTTTTACATCG 395

  scaffold11|si     838238 GGAGCACAATGAACTATAAGTTTCTGTCCATTATTTTTGGAATTACACCA 838287
                            v     i     i       v     vi? v        ?  i  ?  i
  rnd-1_family-        396 GCAGCACGATGAATTATAAGTATCTGTGTNTGATTTTTGGNATCACNCCG 445

  scaffold11|si     838288 AATCCCTGTTCCCGTATG 838305
                              v       ?  i   
  rnd-1_family-        446 AATGCCTGTTCNCGCATG 463

Matrix = 20p43g.matrix
Kimura (with divCpGMod) = 21.52
Transitions / transversions = 1.03 (36/35)
Gap_init rate = 0.03 (9 / 360), avg. gap size = 1.22 (11 / 9)


1341 11.80 0.39 9.91 scaffold11|size2099203 839121 839374 (1259386) rnd-1_family-1285#Unknown 1 232 (0) m_b59s001i43 14176

  scaffold11|si     839121 TAATTGGTTTTTAGTTTAATACAAGTTTGGA-TCACATGTACCATCATTC 839169
                             v  v                     v   -      i        -i 
  rnd-1_family-          1 TATTTTGTTTTTAGTTTAATACAAGTTAGGATTCACATATACCATCA-CC 49

  scaffold11|si     839170 ACTACTACAGTTAATCATCTTTCACTTCAATATCATTGTTTTCCTCCTCC 839219
                           i      i i      i  i   ?     vi           i   ?   
  rnd-1_family-         50 GCTACTATAATTAATCGTCCTTCNCTTCATCATCATTGTTTTTCTCNTCC 99

  scaffold11|si     839220 ACGTTCTCAGCATTCATTGTTGGTACACTAGGGAATTGCCTCGCCCCAGC 839269
                             i     ?                    v vv  vi       i     
  rnd-1_family-        100 ACATTCTCNGCATTCATTGTTGGTACACTCGCTAAACGCCTCGCTCCAGC 149

  scaffold11|si     839270 ACCCATCGCGCCAGTTCCCATAATCATCATCATCAACATCTGCATGTTCT 839319
                                          ---------------------- i      ?    
  rnd-1_family-        150 ACCCATCGCGCCAGT----------------------ACCTGCATNTTCT 177

  scaffold11|si     839320 GTGTTTGTTGCTGCATTTGACGCTCCAATCTGCGATCACGTCGATCCTCC 839369
                             vv               i  i        i        i         
  rnd-1_family-        178 GTTGTTGTTGCTGCATTTGGCGTTCCAATCTACGATCACGCCGATCCTCC 227

  scaffold11|si     839370 ATTTC 839374
                                
  rnd-1_family-        228 ATTTC 232

Matrix = 20p43g.matrix
Kimura (with divCpGMod) = 11.62
Transitions / transversions = 1.70 (17/10)
Gap_init rate = 0.09 (24 / 253), avg. gap size = 1.00 (24 / 24)

464 17.36 2.40 3.23 scaffold11|size2099203 839286 839410 (1259350) rnd-1_family-409#Unknown 595 718 (2) m_b59s001i44 14176

  scaffold11|si     839286 CCCATAATCATCATCATCAACATCTGCATG--TTCTGTGTTTGTTGCTGC 839333
                                v  v v        vvi       v--   i  ---         
  rnd-1_family-        595 CCCATCATAAACATCATCATGGTCTGCATCATTTCCGT---TGTTGCTGC 641

  scaffold11|si     839334 ATTTGACGCTCCAATCTGCGATCACGTCGATCCTCCATTTCCTCTCTCTC 839383
                             i  ?  i     v v? v-  ?  i v         i     i     
  rnd-1_family-        642 ATCTGNCGTTCCAAACGNCT-TCNCGCCTATCCTCCATCTCCTCCCTCTC 690

  scaffold11|si     839384 GTGCCTCGCT-TCCTCTCTCTCACGTCT 839410
                           ii    i   -           i     
  rnd-1_family-        691 ACGCCTTGCTCTCCTCTCTCTCGCGTCT 718

Matrix = 20p43g.matrix
Kimura (with divCpGMod) = 17.41
Transitions / transversions = 1.10 (11/10)
Gap_init rate = 0.05 (6 / 124), avg. gap size = 1.17 (7 / 6)


930 6.25 0.00 1.50 scaffold11|size2099203 839413 839818 (1258942) rnd-5_family-384#Unknown 1 400 (2) m_b59s001i45 14177

  scaffold11|si     839413 CCTCTTCTCTTTCCTGCCTGCGCCGCTCTTCCGCCTCATCCCACTCCATC 839462
                                  v v         i                 i            
  rnd-5_family-          1 CCTCTTCGCGTTCCTGCCTACGCCGCTCTTCCGCCTCGTCCCACTCCATC 50

  scaffold11|si     839463 TTCCTCATCAACATGAATTGTTGTAGGTCGTCACTCTTCCCATCAGCAAT 839512
                                     ?         ?       i   i   i ?  i    ????
  rnd-5_family-         51 TTCCTCATCANCATGAATTGNTGTAGGTTGTCGCTCCTNCCGTCAGNNNN 100

  scaffold11|si     839513 CGGCGATGCTATCTTCTCGATAGACTTGGTCACCAAGCTACGTTCGCGAT 839562
                           ??????????????????????????????????????????????????
  rnd-5_family-        101 NNNNNNNNNNNNNNNNNNNNNNNNNNNNNNNNNNNNNNNNNNNNNNNNNN 150

  scaffold11|si     839563 TAGTTGAGTTTTTGGTTTTATTGGTCTTGCCTGTCCTCCTAGACTTCGAT 839612
                           ???????????????????????????????????????? vv i v ? 
  rnd-5_family-        151 NNNNNNNNNNNNNNNNNNNNNNNNNNNNNNNNNNNNNNNNATTCCTAGNT 200

  scaffold11|si     839613 TTCCTTCTTGACTCAAAGTCTACGGGTGTAGTGCTCTGCCTTGCACTGTC 839662
                                                 v ??????????????????????????
  rnd-5_family-        201 TTCCTTCTTGACTCAAAGTCTAAGNNNNNNNNNNNNNNNNNNNNNNNNNN 250

  scaffold11|si     839663 TACAGACGCAGAGGTGGTGGCTCGTCTGGCAGTCTGTGTTGCTTGTGCAA 839712
                           ??????????????????????????????????????????????????
  rnd-5_family-        251 NNNNNNNNNNNNNNNNNNNNNNNNNNNNNNNNNNNNNNNNNNNNNNNNNN 300

  scaffold11|si     839713 CCTTGATGTTAAACTCATCGTTGGACTCATTCACAGTGTTTTCATCAGGA 839762
                           ?????????????????????????????????? v       v      
  rnd-5_family-        301 NNNNNNNNNNNNNNNNNNNNNNNNNNNNNNNNNNATTGTTTTCCTCAGGA 350

  scaffold11|si     839763 GCAGCTGCGTTGGCAATGGCGTCAGCGTTTGTACCGACGGCGTTGGCATT 839812
                                         i        i i ---  --- i   i    i iv 
  rnd-5_family-        351 GCAGCTGCGTTGGCGATGGCGTCGGTG---GT---GGCGGTGTTGACGGT 394

  scaffold11|si     839813 TGTATC 839818
                           v  i  
  rnd-5_family-        395 GGTGTC 400

Matrix = 20p43g.matrix
Kimura (with divCpGMod) = 11.00
Transitions / transversions = 1.50 (15/10)
Gap_init rate = 0.01 (6 / 405), avg. gap size = 1.00 (6 / 6)


2564 19.26 0.00 2.55 scaffold11|size2099203 839813 840334 (1258426) C rnd-1_family-558#Unknown (1) 510 2 m_b59s001i46 14178

  scaffold11|si     839813 TGTATCGACGGCGTCGGCATTGCCATCAGTGTAATCAGCCATATCCATTG 839862
                             ?   ii        ? i     ?  i i ?    vii  i      v 
C rnd-1_family-        510 TGNATCAGCGGCGTCGNCGTTGCCNTCGGCGNAATCCATCACATCCATGG 461

  scaffold11|si     839863 GTGGCAACGCAGGCACCGGTGGAGGTTGAGAGAACGACGTGGTAACGTCG 839912
                                    iv    v      v     v       ?   v ii  v vi
C rnd-1_family-        460 GTGGCAACGTCGGCAGCGGTGGTGGTTGCGAGAACGNCGTCGCGACCTGA 411

  scaffold11|si     839913 TTGGGCTGCACTGCTGTGCCAGGTACCTCCTCTTCTTCCTCCTCCTCAGA 839962
                            vv         v i   v       ?? i                 i  
C rnd-1_family-        410 TGCGGCTGCACTTCCGTGGCAGGTACNNCTTCTTCTTCCTCCTCCTCGGA 361

  scaffold11|si     839963 CGATTCAGGTTGCTTGTACTCACCATCCTTGTCTTCATCTTCATCTTCAG 840012
                                 vvvi              ------      vvv   ------- 
C rnd-1_family-        360 CGATTCTTCCTGCTTGTACTCACC------GTCTTCCGATTC-------G 324

  scaffold11|si     840013 ACGATGGTGAAGATGACGGGTTCAACTCATCTTCAGACGAACCACCAAGA 840062
                               ? ii  v  i  i  i    v      ?  ?     vv ?  i  i
C rnd-1_family-        323 ACGANGACGACGACGATGGATTCATCTCATCNTCNGACGACGCNCCGAGG 274

  scaffold11|si     840063 ATTCCTGATGAAGTCCTGTCGAGAATTTTCCTCTCAATTCCAATGCATTT 840112
                                ?  ?  v   i    ?     ii   ?      ii i     ?iv
C rnd-1_family-        273 ATTCCNGANGACGTCTTGTCNAGAATCCTCCNCTCAATCTCGATGCANCG 224

  scaffold11|si     840113 GTTGATGCCATCCTTCGCATCAGCGCCCATCCTCCCCATTGGTTTCTTCA 840162
                                   v      v     v  v   i    v  ?i v          
C rnd-1_family-        223 GTTGATGCGATCCTTGGCATCCGCCCCCGTCCTACCNGTGGGTTTCTTCA 174

  scaffold11|si     840163 TATTATTACATAGTTTTCTCACCCAATTCTTCTTTAAATCGTCCTCGGAG 840212
                            i  i  i  i ii  i  ?     i        i ii  i        ?
C rnd-1_family-        173 TGTTGTTGCACAACTTCCTNACCCAGTTCTTCTTCAGGTCATCCTCGGAN 124

  scaffold11|si     840213 CGGAGATTCACCTCACCAGACTCTTACTTGTAGAGGAGCGCGACCTGGCG 840262
                             v i    v    i  ?       v      ?iv          v    
C rnd-1_family-        123 CGCAAATTCTCCTCGCCNGACTCTTCCTTGTANGCGAGCGCGACCAGGCG 74

  scaffold11|si     840263 CCAACCTTCGTTGCCATTGGGCAAAATGTGTTCAACGATGCGGATGAGAA 840312
                              ?      ?i   i  i  ? ii  vivi  i      v         
C rnd-1_family-         73 CCANCCTTCGNCGCCGTTAGGNAGGATCCTCTCGACGATGGGGATGAGAA 24

  scaffold11|si     840313 AAGCGTTCTGATAGTTGGGAAC 840334
                           vi?i      i           
C rnd-1_family-         23 CGNTGTTCTGGTAGTTGGGAAC 2

Matrix = 20p43g.matrix
Kimura (with divCpGMod) = 19.48
Transitions / transversions = 1.45 (58/40)
Gap_init rate = 0.02 (13 / 521), avg. gap size = 1.00 (13 / 13)


228 22.93 0.00 10.67 scaffold11|size2099203 840318 840400 (1258360) genome_11_16249#DNA 303 377 (286) m_b59s001i47 14179

  scaffold11|si     840318 TTCTGATAGTTGGGAACACCAGTCTTGCGGCCGCCGCGACGAGGAGCACG 840367
                               vi     v   vvi    vi      v v  i     i   ---  
  genome_11_162        303 TTCTTGTAGTTTGGACGGCCAGGTTTGCGGACTCCACGACGGGGA---CG 349

  scaffold11|si     840368 GCCCACATCAGAATCGTCGTTGTCGCTCATGAT 840400
                           ---- v  i-v       i            i 
  genome_11_162        350 ----AGATT-TAATCGTCATTGTCGCTCATGGT 377

Matrix = 20p43g.matrix
Kimura (with divCpGMod) = 27.13
Transitions / transversions = 0.89 (8/9)
Gap_init rate = 0.10 (8 / 82), avg. gap size = 1.00 (8 / 8)


3039 4.47 0.00 0.00 scaffold11|size2099203 840349 840706 (1258054) C genome_10_9079#DNA (1003) 358 1 m_b59s001i48 14180

  scaffold11|si     840349 CGCCGCGACGAGGAGCACGGCCCACATCAGAATCGTCGTTGTCGCTCATG 840398
                                 i                i    i          i          
C genome_10_907        358 CGCCGCAACGAGGAGCACGGCCCGCATCGGAATCGTCGTCGTCGCTCATG 309

  scaffold11|si     840399 ATCTTTGTGAGAATTCGGGGTGACACGAGGTGACAAGCCCCTCCACATGC 840448
                             v                                              v
C genome_10_907        308 ATGTTTGTGAGAATTCGGGGTGACACGAGGTGACAAGCCCCTCCACATGA 259

  scaffold11|si     840449 ATCACGAGGAATAATAACCTAATTCGTGTGCATCCATGGGCTTCCACGTG 840498
                              i                 v                            
C genome_10_907        258 ATCGCGAGGAATAATAACCTATTTCGTGTGCATCCATGGGCTTCCACGTG 209

  scaffold11|si     840499 GAATTTTTTTGTTTCAGATTGTTCCAGATGACGATTTTCCAAACTAGACA 840548
                            v                          i   i                 
C genome_10_907        208 GTATTTTTTTGTTTCAGATTGTTCCAGACGACAATTTTCCAAACTAGACA 159

  scaffold11|si     840549 AAAAGGGGGGGTGTCCGGACACCCCCCTCTTTTTTCCAGTTTGGAACGGC 840598
                                                                             
C genome_10_907        158 AAAAGGGGGGGTGTCCGGACACCCCCCTCTTTTTTCCAGTTTGGAACGGC 109

  scaffold11|si     840599 ATCTGAGACGATCTGGGAAAAAAGGGGGTAGGGCAGCCGGTCTGGAACAC 840648
                                                       vv  v   vv            
C genome_10_907        108 ATCTGAGACGATCTGGGAAAAAAGGGGGGTGGTCAGGAGGTCTGGAACAC 59

  scaffold11|si     840649 ATCTGGACGATCCAGAAATCTGAATAAATGAACATCTGAACACCTGGAAC 840698
                                                                             
C genome_10_907         58 ATCTGGACGATCCAGAAATCTGAATAAATGAACATCTGAACACCTGGAAC 9

  scaffold11|si     840699 GATTAAGG 840706
                                   
C genome_10_907          8 GATTAAGG 1

Matrix = 20p43g.matrix
Kimura (with divCpGMod) = 3.28
Transitions / transversions = 0.78 (7/9)
Gap_init rate = 0.00 (0 / 357), avg. gap size = 0.0 (0 / 0)


364 8.33 0.00 0.00 scaffold11|size2099203 840668 840715 (1258045) genome_1_5806#DNA 737 784 (0) m_b59s001i49 14181

  scaffold11|si     840668 CTGAATAAATGAACATCTGAACACCTGGAACGATTAAGGTAGTCACCC 840715
                              i   vv   i                                   
  genome_1_5806        737 CTGGATATTTGAGCATCTGAACACCTGGAACGATTAAGGTAGTCACCC 784

Matrix = 20p43g.matrix
Kimura (with divCpGMod) = 8.85
Transitions / transversions = 1.00 (2/2)
Gap_init rate = 0.00 (0 / 47), avg. gap size = 0.0 (0 / 0)


1176 17.19 5.19 5.19 scaffold11|size2099203 840745 841014 (1257746) C genome_10_17569#DNA (0) 669 400 m_b59s001i50 14182

  scaffold11|si     840745 CCAGTCAGAATTCATGGACGATCACTATCTGCATGGAACATCATTATCAT 840794
                                  i          ivi   i     v      v i      - ii
C genome_10_175        669 CCAGTCAAAATTCATGGATCGTCATTATCTCCATGGATCGTCATTA-CGC 621

  scaffold11|si     840795 GCGAACGTACGAATTCCTATGTCTATCTTGCCTAATTCTATATCACTTTG 840844
                               v    v         i  ivv i             iivviv  i 
C genome_10_175        620 GCGATCGTAAGAATTCCTACGTTATTTTTGCCTAATTCTACGGAGATTCG 571

  scaffold11|si     840845 TCGTCTCTCAAAATGTCAGTTATGTTTTGAGGTTGCGCCATATTTTTATG 840894
                             i v i                 v        i        v      i
C genome_10_175        570 TCATGTTTCAAAATGTCAGTTATGATTTGAGGTCGCGCCATAATTTTATA 521

  scaffold11|si     840895 TTGCTTCTAGGTGCTAATCACT------T-ACTATA-CGTAC----TTAG 840932
                           v        vi           ------ -      -     ----    
C genome_10_175        520 GTGCTTCTACATGCTAATCACTAACAACTAACTATACCGTACCTAGTTAG 471

  scaffold11|si     840933 TATATGGTATGGTAACAAAATAGCCATAAGAAATCGGTCTCAAAATCACG 840982
                            i   v          ----- vi --------                 
C genome_10_175        470 TGTATCGTATGGTAAC-----ATTC--------TCGGTCTCAAAATCACG 434

  scaffold11|si     840983 CAGCCACACACACTATGCAGGCGA--AGTAAGGA 841014
                              i           ii   ivi --        
C genome_10_175        433 CAGTCACACACACTACACAGAGAAATAGTAAGGA 400

Matrix = 20p43g.matrix
Kimura (with divCpGMod) = 15.98
Transitions / transversions = 1.44 (26/18)
Gap_init rate = 0.07 (19 / 269), avg. gap size = 1.47 (28 / 19)


3619 6.55 2.53 0.21 scaffold11|size2099203 841105 841578 (1257182) genome_2_10548#DNA 1 485 (0) m_b59s001i51 14183

  scaffold11|si     841105 CAAGATCGAATTAACTTTGACCTTTTTATCTGGACTTTGAACCACTACTG 841154
                                       v       v  v  -                     v 
  genome_2_1054          1 CAAGATCGAATTCACTTTGAACTGTT-ATCTGGACTTTGAACCACTACGG 49

  scaffold11|si     841155 AGCTATTGTACTATTCCTCTGCACGATTGTACGCATTTCAAAAAAA-TTC 841203
                             v   i                i                      -   
  genome_2_1054         50 AGGTATCGTACTATTCCTCTGCATGATTGTACGCATTTCAAAAAAAATTC 99

  scaffold11|si     841204 TTGTGCAATGATGTCAGATAGTCTGTCGATAGT-----------AACCGT 841242
                                                      v     -----------      
  genome_2_1054        100 TTGTGCAATGATGTCAGATAGTCTGTCCATAGTTTACTTGATGTAACCGT 149

  scaffold11|si     841243 AAAAAAATATCGCACATATACGAGCGAAATTTGGAATCCGGCTGTGTAGG 841292
                                       ii        v       v        vvv       v
  genome_2_1054        150 AAAAAAATATCGTGCATATACGCGCGAAATATGGAATCCTCATGTGTAGT 199

  scaffold11|si     841293 GCTAGAATTTTCGACAATTTCAATATCTGACAACTATCTTCGCGTAGAAA 841342
                             v        i    v                                 
  genome_2_1054        200 GCGAGAATTTTTGACACTTTCAATATCTGACAACTATCTTCGCGTAGAAA 249

  scaffold11|si     841343 ATGTACCAGTTTCTACGTGTTGGACTTTGAACCATTATATCATCTTCAAC 841392
                             i     i                                  iv vi  
  genome_2_1054        250 ATATACCAATTTCTACGTGTTGGACTTTGAACCATTATATCATTATAGAC 299

  scaffold11|si     841393 CCAATTTGTTGGCTAGTTTAAGGATGTGTTATCAACCACTTGAGAATGTG 841442
                                v                           i                
  genome_2_1054        300 CCAATATGTTGGCTAGTTTAAGGATGTGTTATCGACCACTTGAGAATGTG 349

  scaffold11|si     841443 TGGAGCTGGACTTAAGCTCTCAAGATAGTCCCATAGGGTTTTGAAATCTT 841492
                                                                      v      
  genome_2_1054        350 TGGAGCTGGACTTAAGCTCTCAAGATAGTCCCATAGGGTTTTGCAATCTT 399

  scaffold11|si     841493 GACTGGGTCTCAGGGTGCAGATATTGCGGTCACACGAGTGGCCAAAGATA 841542
                            i                                                
  genome_2_1054        400 GGCTGGGTCTCAGGGTGCAGATATTGCGGTCACACGAGTGGCCAAAGATA 449

  scaffold11|si     841543 TCTGACATATAATGGTTCAAAGTGAATACGATCTTG 841578
                                      i               v        
  genome_2_1054        450 TCTGACATATAGTGGTTCAAAGTGAATTCGATCTTG 485

Matrix = 20p43g.matrix
Kimura (with divCpGMod) = 6.44
Transitions / transversions = 0.63 (12/19)
Gap_init rate = 0.01 (3 / 473), avg. gap size = 4.33 (13 / 3)


2272 10.35 0.00 4.56 scaffold11|size2099203 841579 841922 (1256838) C genome_10_17569#DNA (340) 329 1 m_b59s001i52 14182

  scaffold11|si     841579 TACCATAGTTCTGTGTGCGGACTGACAGTTTGATGGGTGGTGCTGGCCAT 841628
                                        i   i    i   ----------              
C genome_10_175        329 TACCATAGTTCTGCGTGTGGACCGAC----------GTGGTGCTGGCCAT 290

  scaffold11|si     841629 TTTGAAGATGAAAAAATAACTGACGCTTTTTTCTACACACAAAACATACC 841678
                                    i               i          iiiiv         
C genome_10_175        289 TTTGAAGATAAAAAAATAACTGACGTTTTTTTCTACGTGTCAAACATACC 240

  scaffold11|si     841679 AATTTCTACGAGGATCCATGGAAGATCATTATGCAGAGGAAGGTCTATGG 841728
                                                  v         ivi i    v v v   
C genome_10_175        239 AATTTCTACGAGGATCCATGGAACATCATTATGTCAAAGAAGCTGTCTGG 190

  scaffold11|si     841729 GAGATCTACTATGACAGTGCTTTCTGGATGGATTGATGTTCTGTAGAGCT 841778
                                   i v    i        i        v                
C genome_10_175        189 GAGATCTATTCTGACGGTGCTTTCCGGATGGATGGATGTTCTGTAGAGCT 140

  scaffold11|si     841779 GGACCATAAGCTCTCCAGAACATCCCTACAAGGGGTCTGCAATGTCACAT 841828
                               i-        i            --                     
C genome_10_175        139 GGACT-TAAGCTCTTCAGAACATCCCT--AAGGGGTCTGCAATGTCACAT 93

  scaffold11|si     841829 AGGTCCTAGTTCCATAGGTTGTTGAGTCACTACACTGGGTCAAAGTCAGG 841878
                                          --     i v                     i   
C genome_10_175         92 AGGTCCTAGTTCCAT--GTTGTCGCGTCACTACACTGGGTCAAAGTTAGG 45

  scaffold11|si     841879 CAAGATAACTGACAAAATAGTGATCGTCCATCAATCTTGACTGG 841922
                                              i   ivi     v   i        
C genome_10_175         44 CAAGATAACTGACAAAATAATGACGATCCATGAATTTTGACTGG 1

Matrix = 20p43g.matrix
Kimura (with divCpGMod) = 8.98
Transitions / transversions = 2.09 (23/11)
Gap_init rate = 0.04 (15 / 343), avg. gap size = 1.00 (15 / 15)


9590 4.33 1.53 2.95 scaffold11|size2099203 841930 843168 (1255592) genome_6_9300#DNA 1 1222 (0) m_b59s001i53 14184

  scaffold11|si     841930 GGGGTCGAGGGAACTATGTTTATTTTTTAGGTGATTAGTTTCCATAACAG 841979
                                ii         i                                 
  genome_6_9300          1 GGGGTTAAGGGAACTACGTTTATTTTTTAGGTGATTAGTTTCCATAACAG 50

  scaffold11|si     841980 AGAGTATGACATCCCTTCCATCGCATATTATTTTATTTTTCGTCATATTT 842029
                                                ---- i    v         v  i     
  genome_6_9300         51 AGAGTATGACATCCCTTCCAT----TGTTATATTATTTTTCTTCGTATTT 96

  scaffold11|si     842030 GTAGATAGGAAACATTTTATACATGGCGACATACGTATAACATGACACTT 842079
                                                                        ii   
  genome_6_9300         97 GTAGATAGGAAACATTTTATACATGGCGACATACGTATAACATGATGCTT 146

  scaffold11|si     842080 TTGCA------------------GGTACGT-AGAGTATGTGAGCAACCTA 842110
                                ------------------       -  v       v        
  genome_6_9300        147 TTGCATTCGCCGTGAAGCTACTAGGTACGTTAGCGTATGTGTGCAACCTA 196

  scaffold11|si     842111 TCGTACCTACTTTTTTAACGCACAATACCATATACAATCCTCATAACTCG 842160
                                            v  i  i                    v     
  genome_6_9300        197 TCGTACCTACTTTTTTACCGTACGATACCATATACAATCCTCATTACTCG 246

  scaffold11|si     842161 TGCGCACCACATTTACAATACACACTATGGTAGTCATATCTCAAGAAGTA 842210
                                   i    -                  ------        ----
  genome_6_9300        247 TGCGCACCGCATT-ACAATACACACTATGGTA------TCTCAAGA---- 285

  scaffold11|si     842211 TGGTAGGTACACCAATATCGAAAGGACACACCTAGGGCGTACATAGTACA 842260
                           -                                  i        ------
  genome_6_9300        286 -GGTAGGTACACCAATATCGAAAGGACACACCTAGAGCGTACAT------ 328

  scaffold11|si     842261 ATACCGTACTGTAGTAGGAGAAGGTCGTATATGTATAATATGATGAAGAA 842310
                           ----               i            i    ------     v 
  genome_6_9300        329 ----CGTACTGTAGTAGGAAAAGGTCGTATATATATA------TGAAGTA 368

  scaffold11|si     842311 CGTCATTCGTGTTTCCGCCGAATTCATTCACGGGTCTTTCATCCGACGGT 842360
                                                          i            i     
  genome_6_9300        369 CGTCATTCGTGTTTCCGCCGAATTCATTCACAGGTCTTTCATCCAACGGT 418

  scaffold11|si     842361 TCGTGGCTAGGGTGGTTCTCATGAGGTTACCAGCACATTCGTGTGACGTG 842410
                                      i                                      
  genome_6_9300        419 TCGTGGCTAGGATGGTTCTCATGAGGTTACCAGCACATTCGTGTGACGTG 468

  scaffold11|si     842411 GTCACAAACTGGTGATGATATACGTGAACAGGCACAGGACTGGCTTTAAA 842460
                                       i                      i    i      v  
  genome_6_9300        469 GTCACAAACTGGCGATGATATACGTGAACAGGCACGGGACCGGCTTTTAA 518

  scaffold11|si     842461 TTACCTTTAATGGTGAACGGAAAAGCCAATCTCCAAAAGAAAAGCCGATC 842510
                                                                         i   
  genome_6_9300        519 TTACCTTTAATGGTGAACGGAAAAGCCAATCTCCAAAAGAAAAGCCAATC 568

  scaffold11|si     842511 TCCAAAAAGAAAACCGGATACCTAAACATTTTCAAGTAGGAATAGTACAA 842560
                                                  v v        v             i 
  genome_6_9300        569 TCCAAAAAGAAAACCGGATACCTTATCATTTTCACGTAGGAATAGTACGA 618

  scaffold11|si     842561 AGATTGGTAAATGCCAAAAGAAAACTAATTCTCCAGAAGAAAACCAATCC 842610
                                                              i              
  genome_6_9300        619 AGATTGGTAAATGCCAAAAGAAAACTAATTCTCCAAAAGAAAACCAATCC 668

  scaffold11|si     842611 CCAGTGTATTTGCCGACCTCGATAGGTTGCTATTTTATTTAAGCCTTAAA 842660
                              i i                                            
  genome_6_9300        669 CCAATATATTTGCCGACCTCGATAGGTTGCTATTTTATTTAAGCCTTAAA 718

  scaffold11|si     842661 GACGAAATCAAGACTTTTGTGAGAAGATCTATTCACTGTTAGATCGATTT 842710
                                                               vi            
  genome_6_9300        719 GACGAAATCAAGACTTTTGTGAGAAGATCTATTCACGATTAGATCGATTT 768

  scaffold11|si     842711 TGAATAAGAATAGATCTAAACTGATCTTTGCCTACGAGGTGAAATCATAG 842760
                               v                    v                        
  genome_6_9300        769 TGAAAAAGAATAGATCTAAACTGATATTTGCCTACGAGGTGAAATCATAG 818

  scaffold11|si     842761 GTTACCAATGATCGAAGATCCTAGATTTTCTACATTAGAAGTAGATTTTT 842810
                               v               i                             
  genome_6_9300        819 GTTAGCAATGATCGAAGATCTTAGATTTTCTACATTAGAAGTAGATTTTT 868

  scaffold11|si     842811 GAAGTTAGATTATTAATTCTTTTCTAGCAATGTGATTTTTCTAAATCATA 842860
                                     v                                       
  genome_6_9300        869 GAAGTTAGATGATTAATTCTTTTCTAGCAATGTGATTTTTCTAAATCATA 918

  scaffold11|si     842861 CAGTCTAGATCTAACAAATTTTGAGTATCTATTTTAGCGAAACTAGTACA 842910
                             v                                             v 
  genome_6_9300        919 CACTCTAGATCTAACAAATTTTGAGTATCTATTTTAGCGAAACTAGTAAA 968

  scaffold11|si     842911 TCTGTTTAGATTCAAATACTCCATTATAGATTTTAGATTAGTGTTGCTAT 842960
                                                   v         vi              
  genome_6_9300        969 TCTGTTTAGATTCAAATACTCCATAATAGATTTTTAATTAGTGTTGCTAT 1018

  scaffold11|si     842961 ATTAGATTTAGATGGTATCCATTCCTCTTAGTGCATTGCTAATCAGTCAT 843010
                                                                           i 
  genome_6_9300       1019 ATTAGATTTAGATGGTATCCATTCCTCTTAGTGCATTGCTAATCAGTCGT 1068

  scaffold11|si     843011 GTATAACATTATAAAGTTATGCCTAATTACTTTCACAAATAATCTGTTAC 843060
                                         v                  v                
  genome_6_9300       1069 GTATAACATTATAACGTTATGCCTAATTACTTTGACAAATAATCTGTTAC 1118

  scaffold11|si     843061 TTTAGGTATGGTAGTACTACCCTACCATTGTATTAGAGCTCAGGCACATA 843110
                                                      i            i         
  genome_6_9300       1119 TTTAGGTATGGTAGTACTACCCTACCACTGTATTAGAGCTTAGGCACATA 1168

  scaffold11|si     843111 CCTAGAGATATAATATCTTTTAGCAAATAATCAATTTTCCTGGTGTTCCC 843160
                                ----                                         
  genome_6_9300       1169 CCTAG----ATAATATCTTTTAGCAAATAATCAATTTTCCTGGTGTTCCC 1214

  scaffold11|si     843161 TGAACCCC 843168
                                   
  genome_6_9300       1215 TGAACCCC 1222

Matrix = 20p43g.matrix
Kimura (with divCpGMod) = 3.74
Transitions / transversions = 1.36 (30/22)
Gap_init rate = 0.03 (38 / 1238), avg. gap size = 1.45 (55 / 38)


13 14.41 2.17 9.30 scaffold11|size2099203 843370 843415 (1255345) (TAT)n#Simple_repeat 1 43 (0) m_b59s252i4 14185

  scaffold11|si     843370 TATTATGATTTATCATGTGTGTATTATT-TCTTTATTATTGATTATT 843415
                                 v -    i  - i -       - iv        -      
  (TAT)n#Simple          1 TATTATTA-TTATTAT-TAT-TATTATTATTATTATTATT-ATTATT 43

Matrix = Unknown
Transitions / transversions = 1.50 (3/2)
Gap_init rate = 0.11 (5 / 45), avg. gap size = 1.00 (5 / 5)


273 15.38 0.00 0.00 scaffold11|size2099203 845812 845863 (1252897) C rnd-5_family-722#Unknown (452) 52 1 m_b59s001i54 14186

  scaffold11|si     845812 AAGGGCTAACTTGTGATGAAGAGCATCATCAGACAGGTGGAGTGAAGGGG 845861
                               i   i    ii      ?   ??   v          v  iv    
C rnd-5_family-         52 AAGGACTAGCTTGCAATGAAGNGCANNATCTGACAGGTGGACTGGCGGGG 3

  scaffold11|si     845862 GC 845863
                             
C rnd-5_family-          2 GC 1

Matrix = 20p43g.matrix
Kimura (with divCpGMod) = 18.68
Transitions / transversions = 1.67 (5/3)
Gap_init rate = 0.00 (0 / 51), avg. gap size = 0.0 (0 / 0)


287 13.36 1.59 4.92 scaffold11|size2099203 845941 846003 (1252757) genome_2_20801#DNA 363 423 (0) m_b59s001i55 14187

  scaffold11|si     845941 AAATTTGTGTTAATGCAAAAT-TGTAAAAAATGTGATTTGCGAAATGTGT 845989
                             v   i   v     i v  -  i   ---  i                
  genome_2_2080        363 AATTTTATGTAAATGCGATATGTGCAAA---TGCGATTTGCGAAATGTGT 409

  scaffold11|si     845990 TTTTGGTATGCTCC 846003
                              v          
  genome_2_2080        410 TTTAGGTATGCTCC 423

Matrix = 20p43g.matrix
Kimura (with divCpGMod) = 11.12
Transitions / transversions = 1.00 (4/4)
Gap_init rate = 0.06 (4 / 62), avg. gap size = 1.00 (4 / 4)

288 4.26 12.77 0.00 scaffold11|size2099203 845957 846003 (1252757) C genome_2_20801#DNA (370) 53 1 m_b59s001i56 14187

  scaffold11|si     845957 AAAAT-TGTAAA-----AAATGTGATTTGCGAAATGTGTTTTTGGTATGC 846000
                                -      -----     i                   v       
C genome_2_2080         53 AAAATGTGTAAATGTGTAAATGCGATTTGCGAAATGTGTTTTAGGTATGC 4

  scaffold11|si     846001 TCC 846003
                              
C genome_2_2080          3 TCC 1

Matrix = 20p43g.matrix
Kimura (with divCpGMod) = 2.38
Transitions / transversions = 1.00 (1/1)
Gap_init rate = 0.04 (2 / 46), avg. gap size = 3.00 (6 / 2)


60 1.58 1.47 2.99 scaffold11|size2099203 846402 846469 (1252291) (TA)n#Simple_repeat 1 67 (0) c_b59s251i6 14188

  scaffold11|si     846402 TATATTTATATACT-TATATATATACTATATATATATATATATATATATA 846450
                                v      - -          -                        
  (TA)n#Simple_          1 TATATATATATA-TATATATATATA-TATATATATATATATATATATATA 48

  scaffold11|si     846451 TATATATATATATATATAT 846469
                                              
  (TA)n#Simple_         49 TATATATATATATATATAT 67

Matrix = Unknown
Transitions / transversions = 0.00 (0/1)
Gap_init rate = 0.04 (3 / 67), avg. gap size = 1.00 (3 / 3)


3567 0.76 0.76 0.00 scaffold11|size2099203 846470 846866 (1251894) C genome_12_10956#DNA (3) 811 412 m_b59s001i57 14189

  scaffold11|si     846470 GTTGGCCCC-GTACTGGCACCGTCCCAGTTCTAGCACTGGGCCCAAAAAT 846518
                                    -                                        
C genome_12_109        811 GTTGGCCCCCGTACTGGCACCGTCCCAGTTCTAGCACTGGGCCCAAAAAT 762

  scaffold11|si     846519 TCTCCCAGTTGTAGAACTGGGCGTTTT-CTCCCCGTTAGGGAACCGTGCC 846567
                                                      -                      
C genome_12_109        761 TCTCCCAGTTGTAGAACTGGGCGTTTTTCTCCCCGTTAGGGAACCGTGCC 712

  scaffold11|si     846568 TCAATGGG-CGCCCAGTTCCAGAACTGGGCGACCCAGTTCTAGAACTGGG 846616
                                   -                      i                  
C genome_12_109        711 TCAATGGGGCGCCCAGTTCCAGAACTGGGCGGCCCAGTTCTAGAACTGGG 662

  scaffold11|si     846617 ACCGAGACGTACCTCCAGTTCTAGAACTGGGCGCCCAGTTCTAGAACTGG 846666
                                        i                                    
C genome_12_109        661 ACCGAGACGTACCCCCAGTTCTAGAACTGGGCGCCCAGTTCTAGAACTGG 612

  scaffold11|si     846667 GAGATTCCCTATAACCCCCATTGTGGCACCGGCCCCAATGAGGCACCAGT 846716
                                                                             
C genome_12_109        611 GAGATTCCCTATAACCCCCATTGTGGCACCGGCCCCAATGAGGCACCAGT 562

  scaffold11|si     846717 GCCACAATGGGCGTCCCAATTAAGGCACTAGTGCCTCAACGGGTCTATTT 846766
                                                                  i          
C genome_12_109        561 GCCACAATGGGCGTCCCAATTAAGGCACTAGTGCCTCAATGGGTCTATTT 512

  scaffold11|si     846767 CCTTGTCCCCATTGAGGCTCTACTAAAGTACTTAGTAGAGTTAGTGCTCC 846816
                                                                             
C genome_12_109        511 CCTTGTCCCCATTGAGGCTCTACTAAAGTACTTAGTAGAGTTAGTGCTCC 462

  scaffold11|si     846817 AATGGGGATTTTGCTTAATACACTGTCCCCATTTGGGCACTACCATCATA 846866
                                                                             
C genome_12_109        461 AATGGGGATTTTGCTTAATACACTGTCCCCATTTGGGCACTACCATCATA 412

Matrix = 20p43g.matrix
Kimura (with divCpGMod) = 0.76
Transitions / transversions = 1.00 (3/0)
Gap_init rate = 0.01 (3 / 396), avg. gap size = 1.00 (3 / 3)


390 14.86 0.00 0.00 scaffold11|size2099203 846871 846944 (1251816) C rnd-5_family-2012#Unknown (18) 74 1 m_b59s001i58 14190

  scaffold11|si     846871 CCATTTTTACACATGTACTTGGAAGACTAGGTATGGAATCTCATTTCACA 846920
                              v v                        v  vi??       i  ?  
C rnd-5_family-         74 CCAATGTTACACATGTACTTGGAAGACTAGCTAGANNATCTCATCTCNCA 25

  scaffold11|si     846921 CCATCAGAAAGACTAATCACTATC 846944
                            ivv  v       v     ?   
C rnd-5_family-         24 CTCACACAAAGACTTATCACNATC 1

Matrix = 20p43g.matrix
Kimura (with divCpGMod) = 17.64
Transitions / transversions = 0.38 (3/8)
Gap_init rate = 0.00 (0 / 73), avg. gap size = 0.0 (0 / 0)


3771 19.85 2.32 1.57 scaffold11|size2099203 846971 847917 (1250843) rnd-5_family-1486#DNA/Ginger 5 958 (178) m_b59s001i59 14191

  scaffold11|si     846971 CTTTGTTGGCACAGTGCTTATTGATCCCCCCATGGCATTTAGAATTGCAC 847020
                            i     v  i    v   i     v     i                 i
  rnd-5_family-          5 CCTTGTTCGCGCAGTTCTTGTTGATGCCCCCGTGGCATTTAGAATTGCAT 54

  scaffold11|si     847021 AGTAATCCAGCCTTAAAACATGAACATCGTTTTGTTTGACATGCACCCTG 847070
                             i                         vivi   vi i    iv  -- 
  rnd-5_family-         55 AGCAATCCAGCCTTAAAACATGAACATCTCGCTGTACGGCATGTTCC--G 102

  scaffold11|si     847071 CTT-GCACCCACACCCACGATGCTTTCCTTGCCCACCAACAATGGAAACA 847119
                              -     -       v                ?     v  ?  ?  v
  rnd-5_family-        103 CTTCGCACC-ACACCCAAGATGCTTTCCTTGCCCNCCAACCATNGANACC 151

  scaffold11|si     847120 GAAGCTGCTGCTTTCCGTTCTTTGATCTTGGGTAAACCAGTCCACTCATC 847169
                             v     v       vi         i ?     ?  v     i     
  rnd-5_family-        152 GATGCTGCAGCTTTCCTCTCTTTGATCCTNGGTAANCCCGTCCATTCATC 201

  scaffold11|si     847170 AACAACACCCTCAAGCCCCATGATGACACTCG--TAGACTCCACAACTGT 847217
                           ? ?     i?        v -  ivi    i -- i  i??   ii?   
  rnd-5_family-        202 NANAACACTNTCAAGCCCAA-GACTGCACTTGATTGGATNNCACGGNTGT 250

  scaffold11|si     847218 CAAGTAGCTTGGGTGATACAACCTGTCAAGAACTCCCGCTTTACAAGCCA 847267
                             v                   v    v  i  v        i       
  rnd-5_family-        251 CACGTAGCTTGGGTGATACAACGTGTCCAGGACACCCGCTTTGCAAGCCA 300

  scaffold11|si     847268 AACGATAAAGTGGACAACTGTTCCCCCTCTTCTTTACAACCTCTACAACA 847317
                            i      ?v       - i    ---    -  ii       i      
  rnd-5_family-        301 AGCGATAANTTGGACAA-TATTCC---TCTT-TTCGCAACCTCCACAACA 345

  scaffold11|si     847318 ATCAATGTCAAATTCTTACCATCCACCTTGGTAGTATCCACATCGTGCAG 847367
                            i   v                  i    v  ?  i     i        
  rnd-5_family-        346 ACCAAAGTCAAATTCTTACCATCCGCCTTCGTNGTGTCCACGTCGTGCAG 395

  scaffold11|si     847368 AGGCA-CTTGTACAATAGATCCCACTGCTACAACAGT-TGCTGAAGATGG 847415
                           v    -    v       ?      v  ? v i    - v   vi?  v 
  rnd-5_family-        396 TGGCAACTTGGACAATAGNTCCCACAGCNAAAGCAGTCTCCTGCGNATCG 445

  scaffold11|si     847416 AT-CCTCAAGTGCCTTCTTCTTCATTGCGCGTCC-TTGACTAACCATGGC 847463
                            v- i ?  v ?        v v iv? vivi  -i   v i    ?v v
  rnd-5_family-        446 AGGCTTNAACTNCCTTCTTCGTGACANCCTCCCCGCTGAGTGACCANTGA 495

  scaffold11|si     847464 TCCATATGCGTCATCCCTCAGTTTCTT---CCTTGCTGGAGATTCATCAA 847510
                            i  v    v     v vi  v     ---   ? -   v  i  ??iv 
  rnd-5_family-        496 TTCAAATGCTTCATCGCGTAGATTCTTGCGCCTNG-TGGCGACTCNNTCA 544

  scaffold11|si     847511 GGTCAATGGCCTTCCCTTCCAAATCCATCTTCCTCTTCTTGTCTGACTCA 847560
                            ?    ??v    ii     v vviiiii           i  v  ??vv
  rnd-5_family-        545 GNTCAANNTCCTTTTCTTCCCATGTTGCTTTCCTCTTCTTATCAGANNGC 594

  scaffold11|si     847561 ACTGCACTCCAGTAATCCGTTATTGTCGGATGTCTAAACCACTGCCCCCA 847610
                            i   ii ?iv   i  i?i   ?  i                vv     
  rnd-5_family-        595 ATTGCGTTNTTGTAGTCTNCTATNGTTGGATGTCTAAACCACTTGCCCCA 644

  scaffold11|si     847611 CAGTGAGGTGAGCTTTGTACCCCCATCATCTTCCACTGTATCCAATACAC 847660
                           v  ?vvv  v         i ?   ?ii     v  ?  i     i    
  rnd-5_family-        645 AAGNTCTGTCAGCTTTGTATCNCCANTGTCTTCAACNGTGTCCAACACAC 694

  scaffold11|si     847661 TTTCACCAGACTCATCAAGAATCTCCCAAGTATTCTTCCTCACTTTCC-T 847709
                               v  ii       v iv  i   ? v   i    ? v?       - 
  rnd-5_family-        695 TTTCTCCGAACTCATCCAATATTTCCNACGTACTCTTNCANACTTTCCTT 744

  scaffold11|si     847710 GCCAATAACACGGGTCCAAGGATCAGACAGTTTGTGCATCTTCACAACAA 847759
                             v   v     ?v    ?     v  i iv        i  v    ?  
  rnd-5_family-        745 GCAAATTACACGNCTCCANGGATCTGATAAATTGTGCATTTTGACAANAA 794

  scaffold11|si     847760 TAGCAAAACAGGAGCATAAGCTCGCCTCTTTTAAGACAGCAGGATTAACA 847809
                            ?        i  i ii   v i  v  ?  i  iii i      iv  i
  rnd-5_family-        795 TNGCAAAACAAGAACGCAAGGTTGCATCNTTCAAAGTAACAGGATCTACG 844

  scaffold11|si     847810 GG---TGAATCTGTCTTCAAGAGAATACTCAACCATCTGTGATGAATATC 847856
                             ---  ? ---  i     v      vv        v       v    
  rnd-5_family-        845 GGTNTTGNA---GTTTTCAACAGAATAGACAACCATCGGTGATGACTATC 891

  scaffold11|si     847857 ATTCTCATATGCCGGGAC--AGATGCCAGGTACGACGGCTTGAA------ 847898
                             -- v v  i i v   --?    ii ? v  iv   v     ------
  rnd-5_family-        892 AT--TGAGATACTGTGACGGNGATGTTANGAACATCGGATTGAATGTTTC 939

  scaffold11|si     847899 ATCAACATCAACCACATGA 847917
                               v     v iiv    
  rnd-5_family-        940 ATCATCATCATCTGAATGA 958

Matrix = 20p43g.matrix
Kimura (with divCpGMod) = 22.75
Transitions / transversions = 1.03 (94/91)
Gap_init rate = 0.03 (26 / 946), avg. gap size = 1.42 (37 / 26)


1824 14.37 0.00 9.04 scaffold11|size2099203 847926 848323 (1250437) rnd-1_family-1307#Unknown 1 365 (0) m_b59s001i60 14192

  scaffold11|si     847926 ATTGGTAGAAGGTGGCAATGTGGATGGAATTGTTTGGTTTACAGGTGGAC 847975
                            i   v     v  v     v      v v   v?   i v   ??vv  
  rnd-1_family-          1 ACTGGGAGAAGTTGCCAATGGGGATGGCAATGTGNGGTCTCCAGNNTCAC 50

  scaffold11|si     847976 ATGACGTCAACATCTCGGGGGGACTCTTCCTCATCGAAGGTGGCACCTCC 848025
                           v  vv       ?      i                       i      
  rnd-1_family-         51 CTGCAGTCAACANCTCGGGAGGACTCTTCCTCATCGAAGGTGGTACCTCC 100

  scaffold11|si     848026 ATTCGATCCCTAAGAATGCTTGACATAGTTAAGTCAACTCGGGGGAGAGC 848075
                             i v    v    vv      v  v   v?    ? ?v       ?   
  rnd-1_family-        101 ATCCCATCCATAAGTCTGCTTGCCAAAGTGNAGTCNANGCGGGGGANAGC 150

  scaffold11|si     848076 ATTGTAACATATTCCACACTGAATTCCCACTCCAAGCCATCCAAAGTACG 848125
                               v       ?           v  i     ?        i     v 
  rnd-1_family-        151 ATTGAAACATATNCCACACTGAATGCCTACTCCNAGCCATCCGAAGTAGG 200

  scaffold11|si     848126 ACTTGTCACCTTTGCGCACTGTCCCTTTCGCAACCAGGATATCAATTAAC 848175
                           v    i    ?  v        ?v     vi?  v  v ?i  i      
  rnd-1_family-        201 TCTTGCCACCNTTCCGCACTGTNGCTTTCTTNACGAGTANGTCGATTAAC 250

  scaffold11|si     848176 CTGTCGGTGACATCATCCTTGAAGCCGTCTGAATGGAATGGTATGATTGG 848225
                                   v     i        ?     i          v ii i   v
  rnd-1_family-        251 CTGTCGGTTACATCGTCCTTGAANCCGTCCGAATGGAATGTTGCGGTTGC 300

  scaffold11|si     848226 CATGGGATCTTCTGGAGTGAATTCAGTGGGTTCTGGGTCGAATTCAGGGG 848275
                               ---------    ?      --   ----  ---------------
  rnd-1_family-        301 CATG---------GGAGNGAATTC--TGG----TG--------------- 320

  scaffold11|si     848276 GTTCTGGGTATGGGAGTTCTTCTGGTGGTTCTGGTGGTGCTGTCGAAG 848323
                                    v  ? i ---                          v  
  rnd-1_family-        321 GTTCTGGGTCTGNGGG---TTCTGGTGGTTCTGGTGGTGCTGTCGCAG 365

Matrix = 20p43g.matrix
Kimura (with divCpGMod) = 15.08
Transitions / transversions = 0.49 (17/35)
Gap_init rate = 0.08 (33 / 397), avg. gap size = 1.00 (33 / 33)


290 16.90 4.23 0.00 scaffold11|size2099203 848304 848374 (1250386) C rnd-1_family-593#DNA/Ginger (0) 77 4 m_b59s001i61 14193

  scaffold11|si     848304 TTCTGGTGGTGCTGTCGAAGGGACCTTCTTCTTCGTGG---TCTTCTTCT 848350
                                            v   ivv  i     viv   ---         
C rnd-1_family-         77 TTCTGGTGGTGCTGTCGCAGGACGCTCCTTCTGTTTGGNCTTCTTCTTCT 28

  scaffold11|si     848351 TTTTGGATGGTGCCGCACTCTTGG 848374
                                  viv     i        
C rnd-1_family-         27 TTTTGGAGACTGCCGTACTCTTGG 4

Matrix = 20p43g.matrix
Kimura (with divCpGMod) = 19.18
Transitions / transversions = 0.71 (5/7)
Gap_init rate = 0.01 (1 / 70), avg. gap size = 3.00 (3 / 1)


1155 15.96 2.35 0.00 scaffold11|size2099203 848427 848639 (1250121) C rnd-1_family-630#DNA/Ginger (61) 219 2 m_b59s001i62 14194

  scaffold11|si     848427 GGTAGA-----TTCCTCAAGAGGGACATCTGGATCAAGTCCCAAACACTC 848471
                                 -----      v i   i     i  ?  v  i         iv
C rnd-1_family-        219 GGTAGAGTTGCTTCCTCCAAAGGAACATCCGGNTCCAGCCCCAAACACCG 170

  scaffold11|si     848472 CTGCACATCCATCTCTGTTGCCAAACTGTCCAGGATGTTGGAATCAATGG 848521
                           v vv                      i ? ?  v       i v    ? 
C rnd-1_family-        169 ATTGACATCCATCTCTGTTGCCAAACCGNCNAGCATGTTGGGAGCAATNG 120

  scaffold11|si     848522 GTAGATTTGATATCCCTACCTGGGGATTCTGCCCAAACAATAGACGGTAT 848571
                            i ii  ?  ?  i  ?     ?    vi  ?       vi   i    i
C rnd-1_family-        119 GCAAGTTNGANATTCCNACCTGNGGATGTTGNCCAAACATCAGATGGTAC 70

  scaffold11|si     848572 GGTGTTTTACCACCAATACCACGATGGACCTGGGTATTGCAACGCCACTG 848621
                                ii ii i  ?  v  v     ? i   ?  i     ? ?      
C rnd-1_family-         69 GGTGTCCTGTCGCCNATCCCTCGATGNATCTGNGTGTTGCANCNCCACTG 20

  scaffold11|si     848622 GATGAAAGGAAGAGATTG 848639
                                 ?  ?  ?     
C rnd-1_family-         19 GATGAANGGNAGNGATTG 2

Matrix = 20p43g.matrix
Kimura (with divCpGMod) = 16.97
Transitions / transversions = 1.83 (22/12)
Gap_init rate = 0.00 (1 / 212), avg. gap size = 5.00 (5 / 1)


4393 15.26 0.49 3.38 scaffold11|size2099203 849152 849972 (1248788) C rnd-1_family-600#Unknown (0) 801 4 m_b59s001i63 14195

  scaffold11|si     849152 TTAAGAGAGGTTGGTGACCTGCTTTAGGCTTCCTTCTAGCCTTCGCCCTT 849201
                                           ?  i     v v    i ? v  v   ?    v-
C rnd-1_family-        801 TTAAGAGAGGTTGGTGNCCCGCTTTTGCCTTCTTNCGAGGCTTNGCCCG- 753

  scaffold11|si     849202 ACACAAACAGGGCAGAACTTTGGGAACATCTCGCAGACCCAGCGAGGAAT 849251
                             i     ?     i                 i              i  
C rnd-1_family-        752 ACGCAAACNGGGCAAAACTTTGGGAACATCTCACAGACCCAGCGAGGGAT 703

  scaffold11|si     849252 ACTCTTCCCATACCTGGCGTTCACGCGCTTAAATAAAGTCTTGGCCTTGG 849301
                           i           ii v  ?v ?  ? v   i?   i      ?       
C rnd-1_family-        702 GCTCTTCCCATATTTCGCNGTNACNCTCTTGNATAGAGTCTTNGCCTTGG 653

  scaffold11|si     849302 GATGATCGTTTCCAGTCTCCAGTTCATGGATCTCACGAACCACATCAAAG 849351
                                  i  v  i i?    i   i       v?     v        ?
C rnd-1_family-        652 GATGATCATTGCCGGCNTCCAATTCGTGGATCTGNCGAACGACATCAAAN 603

  scaffold11|si     849352 ACACGACCATAATTGGCTACTCGTTGGCATGAATCCAAAGCCACCCCTGC 849401
                             ii?i ii  ?   i ?  iiv      ?            iv   ?v 
C rnd-1_family-        602 ACGTNGCTGTANTTGACNACCTTTTGGCANGAATCCAAAGCCGACCCNTC 553

  scaffold11|si     849402 ACCTTGCTTGAAGATGAGAGTCCTGGAGGTGTTGATGACCATGATATCAT 849451
                           ?  i      ?    v  ?i v   vv     i  i     v?  i  i 
C rnd-1_family-        552 NCCCTGCTTGNAGATCAGNATGCTGCTGGTGTCGACGACCAGNATGTCGT 503

  scaffold11|si     849452 ACTTGTTGATCCATTTGTAGGCAATCTTG-TGGGGATAACGCTTCATGAT 849500
                               v  ? i         v  ? i    -        i v i       
C rnd-1_family-        502 ACTTCTTNACCCATTTGTACGCNACCTTGTTGGGGATAGCTCCTCATGAT 453

  scaffold11|si     849501 GGCAACTTTTTCCTCTTGGGAGACATTCCTGATGGAGAAGAAGAAGTTCA 849550
                             v                                 v iv          
C rnd-1_family-        452 GGAAACTTTTTCCTCTTGGGAGACATTCCTGATGGACAGCAAGAAGTTCA 403

  scaffold11|si     849551 GGATCTCGTTGAATTGCTCATCCGTCATGATGTGCTTGGCCCGGTGGTCT 849600
                                    i   i        v                   v  ?    
C rnd-1_family-        402 GGATCTCGTCGAACTGCTCATCAGTCATGATGTGCTTGGCCCTGTNGTCT 353

  scaffold11|si     849601 TTGGAGATGGTAGCAATCTTCTTGTCAACTTCAGCATAGAAGTTGGCTTT 849650
                             -  v    ii          i   ?     -v i     v iv  i  
C rnd-1_family-        352 TT-GACATGGCGGCAATCTTCTCGTCNACTTC-TCGTAGAACTCTGCCTT 305

  scaffold11|si     849651 CCTTGCAGCAAGTGCTCTGTCTTCCTCTTCCTCTGTTGTGCCAATAGGGG 849700
                              v        v                    v    --------  v 
C rnd-1_family-        304 CCTGGCAGCAAGGGCTCTGTCTTCCTCTTCCTCGGTTG--------GGCG 263

  scaffold11|si     849701 CAACAGTTTCTTGCTCCTCTGTATCTTCCTCTTGAGGATCAGGGTCTGCA 849750
                            -------  i  vvvv  v  i    v   i               v  
C rnd-1_family-        262 C-------TCCTGAGGATCAGTGTCTTGCTCCTGAGGATCAGGGTCTTCA 220

  scaffold11|si     849751 TTTGCTTCTGATCTGTCGTCGTCAGATCCTTCATCATCTGAGTGTGGTGG 849800
                             ------    v ii v  v---   v i     i              
C rnd-1_family-        219 TT------TGATGTACCTTCT---GATACCTCATCGTCTGAGTGTGGTGG 179

  scaffold11|si     849801 AACAAAATCATCATCAGAGTGGGAGGTATTGTTGAGAATCTCCTCTTCTG 849850
                                 i  ?  i     i      v     ?    i ?           
C rnd-1_family-        178 AACAAAGTCNTCGTCAGAATGGGAGCTATTGNTGAGGANCTCCTCTTCTG 129

  scaffold11|si     849851 GGTGCTGGTCTTCATCTTCATCTAAAGAGGGATGTCTACT---CATGTTT 849897
                            v                  v  i     i    ?ii   ---    v v
C rnd-1_family-        128 GTTGCTGGTCTTCATCTTCAGCTGAAGAGAGATGNTCACTCTCCATGGTG 79

  scaffold11|si     849898 AACTAGTTGATTTCGGTGAAATCGAACTGGGGAAACTGCTGTGGCTTTTT 849947
                                v i  v                            ?  vvi     
C rnd-1_family-         78 AACTACTCGAATTCGGTGAAATCGAACTGGGGAAACTGCNGTTCTTTTTT 29

  scaffold11|si     849948 AACGAACTCGTGGTGGCTATTATGA 849972
                           v    i      i     i v    
C rnd-1_family-         28 CACGAGCTCGTGATGGCTGTAATGA 4

Matrix = 20p43g.matrix
Kimura (with divCpGMod) = 15.46
Transitions / transversions = 1.12 (64/57)
Gap_init rate = 0.04 (29 / 820), avg. gap size = 1.07 (31 / 29)


528 15.74 3.94 10.00 scaffold11|size2099203 849964 850090 (1248670) C genome_12_10956#DNA (395) 419 300 m_b59s001i64 14189

  scaffold11|si     849964 CTATTATGAAAGCCACACAGCTTACGATTTTGTACGTGACTGCCACAGTG 850013
                            i  i  --       i      i i                        
C genome_12_109        419 CCATCAT--AAGCCACGCAGCTTGCAATTTTGTACGTGACTGCCACAGTG 372

  scaffold11|si     850014 CGCTCGCAAGCTCGTGGTGAAATCGAACTGGGGAAACTGCTGTGGT-GTT 850062
                                         ivv  --------  --     iv       i-  v
C genome_12_109        371 CGCTCGCAAGCTCGCTCTG--------CT--GGAAATGGCTGTGGCAGTG 332

  scaffold11|si     850063 TTAACGAACTCGTG---GTG-GCTATTATGAA 850090
                           i  i i        ---   -  v   ii   
C genome_12_109        331 CTAGCAAACTCGTGAGAGTGCGCGATTGCGAA 300

Matrix = 20p43g.matrix
Kimura (with divCpGMod) = 15.88
Transitions / transversions = 2.60 (13/5)
Gap_init rate = 0.12 (15 / 126), avg. gap size = 1.13 (17 / 15)


3446 2.18 0.67 7.16 scaffold11|size2099203 850081 850526 (1248234) C genome_12_10956#DNA (395) 419 1 m_b59s001i65 14196

  scaffold11|si     850081 CTATTATGAAAGCCACGCAGCTTGCGATTTTGTATGTGAATGCCACAGTG 850130
                            i  i  --                i        i    v          
C genome_12_109        419 CCATCAT--AAGCCACGCAGCTTGCAATTTTGTACGTGACTGCCACAGTG 372

  scaffold11|si     850131 CGCTCGCAAGCTCGCTCTGCTGGAAATGGCTGTGGCAGTGCTAGCAAACT 850180
                                                                             
C genome_12_109        371 CGCTCGCAAGCTCGCTCTGCTGGAAATGGCTGTGGCAGTGCTAGCAAACT 322

  scaffold11|si     850181 CGTGAGAGTGCGAGATTGCGAACACCTGCGTGATAATGGTGTTCTGACAC 850230
                                       v                                     
C genome_12_109        321 CGTGAGAGTGCGCGATTGCGAACACCTGCGTGATAATGGTGTTCTGACAC 272

  scaffold11|si     850231 TCTTCGTGATGGCTGATGGAAGTGAAAAATGGCTGTTGAGTGCGGCGTGA 850280
                                          ----------------------------v      
C genome_12_109        271 TCTTCGTGATGGCTG----------------------------TGCGTGA 250

  scaffold11|si     850281 TGGCTCTCATCAACTCACGGAAGTGTGCATATTATGCAAGTGCAGCGAAT 850330
                             i                                               
C genome_12_109        249 TGACTCTCATCAACTCACGGAAGTGTGCATATTATGCAAGTGCAGCGAAT 200

  scaffold11|si     850331 CTTCCGCTAAGTACTATACCTCAGAAAATTGGCAGTAGTAGTTAGCCCTA 850380
                                                                             
C genome_12_109        199 CTTCCGCTAAGTACTATACCTCAGAAAATTGGCAGTAGTAGTTAGCCCTA 150

  scaffold11|si     850381 CCTCGGAAGGTTTTCGGCCCCAATGTGGCACCGACAA--AAAATCTAGGC 850428
                                                                --           
C genome_12_109        149 CCTCGGAAGGTTTTCGGCCCCAATGTGGCACCGACAAAAAAAATCTAGGC 100

  scaffold11|si     850429 CCGGTTCCCTAAC-GGGAGAAAACGCCCAGTTCTACAACTGGGAGAATTT 850477
                                        -                                    
C genome_12_109         99 CCGGTTCCCTAACGGGGAGAAAACGCCCAGTTCTACAACTGGGAGAATTT 50

  scaffold11|si     850478 TTGGGCCCAGTGCTAGAACTGGGACGGTGCCAGTACGGGGGCCAACATA 850526
                              i                                             
C genome_12_109         49 TTGAGCCCAGTGCTAGAACTGGGACGGTGCCAGTACGGGGGCCAACATA 1

Matrix = 20p43g.matrix
Kimura (with divCpGMod) = 1.98
Transitions / transversions = 2.00 (6/3)
Gap_init rate = 0.07 (32 / 445), avg. gap size = 1.03 (33 / 32)


17 0.00 0.00 0.00 scaffold11|size2099203 850527 850545 (1248215) (TA)n#Simple_repeat 1 19 (0) m_b59s252i5 14197

  scaffold11|si     850527 TATATATATATATATATAT 850545
                                              
  (TA)n#Simple_          1 TATATATATATATATATAT 19

Matrix = Unknown
Transitions / transversions = 1.00 (0/0)
Gap_init rate = 0.00 (0 / 18), avg. gap size = 0.0 (0 / 0)


25 12.77 0.00 5.56 scaffold11|size2099203 851007 851063 (1247697) (AAACA)n#Simple_repeat 1 54 (0) m_b59s252i6 14198

  scaffold11|si     851007 AAACAAATAGAAAGAGTAAAAAAAAACAAAACAAACCAAAACAAAAAAAA 851056
                                  - v   - -i    v             v          v   
  (AAACA)n#Simp          1 AAACAAA-ACAAA-A-CAAAACAAAACAAAACAAAACAAAACAAAACAAA 47

  scaffold11|si     851057 ACAATAC 851063
                               v  
  (AAACA)n#Simp         48 ACAAAAC 54

Matrix = Unknown
Transitions / transversions = 0.20 (1/5)
Gap_init rate = 0.05 (3 / 56), avg. gap size = 1.00 (3 / 3)


17 4.94 0.00 0.00 scaffold11|size2099203 851068 851088 (1247672) (T)n#Simple_repeat 1 21 (0) m_b60s252i2 14199

  scaffold11|si     851068 TTTTTTTTTTTTTTTTATTTT 851088
                                           v    
  (T)n#Simple_r          1 TTTTTTTTTTTTTTTTTTTTT 21

Matrix = Unknown
Transitions / transversions = 0.00 (0/1)
Gap_init rate = 0.00 (0 / 20), avg. gap size = 0.0 (0 / 0)


16 23.93 0.00 0.00 scaffold11|size2099203 851180 851214 (1247546) (A)n#Simple_repeat 1 35 (0) m_b60s252i3 14200

  scaffold11|si     851180 AATAACAAAAAAAAAATTATAAACTAAAAAAAAAA 851214
                             v  v          vv v   vv          
  (A)n#Simple_r          1 AAAAAAAAAAAAAAAAAAAAAAAAAAAAAAAAAAA 35

Matrix = Unknown
Transitions / transversions = 0.00 (0/7)
Gap_init rate = 0.00 (0 / 34), avg. gap size = 0.0 (0 / 0)


241 0.48 0.00 0.00 scaffold11|size2099203 851263 851471 (1247289) (TG)n#Simple_repeat 1 209 (0) c_b60s251i0 14201

  scaffold11|si     851263 TGTGTGTGTGTGTTTGTGTGTGTGTGTGTGTGTGTGTGTGTGTGTGTGTG 851312
                                        v                                    
  (TG)n#Simple_          1 TGTGTGTGTGTGTGTGTGTGTGTGTGTGTGTGTGTGTGTGTGTGTGTGTG 50

  scaffold11|si     851313 TGTGTGTGTGTGTGTGTGTGTGTGTGTGTGTGTGTGTGTGTGTGTGTGTG 851362
                                                                             
  (TG)n#Simple_         51 TGTGTGTGTGTGTGTGTGTGTGTGTGTGTGTGTGTGTGTGTGTGTGTGTG 100

  scaffold11|si     851363 TGTGTGTGTGTGTGTGTGTGTGTGTGTGTGTGTGTGTGTGTGTGTGTGTG 851412
                                                                             
  (TG)n#Simple_        101 TGTGTGTGTGTGTGTGTGTGTGTGTGTGTGTGTGTGTGTGTGTGTGTGTG 150

  scaffold11|si     851413 TGTGTGTGTGTGTGTGTGTGTGTGTGTGTGTGTGTGTGTGTGTGTGTGTG 851462
                                                                             
  (TG)n#Simple_        151 TGTGTGTGTGTGTGTGTGTGTGTGTGTGTGTGTGTGTGTGTGTGTGTGTG 200

  scaffold11|si     851463 TGTGTGTGT 851471
                                    
  (TG)n#Simple_        201 TGTGTGTGT 209

Matrix = Unknown
Transitions / transversions = 0.00 (0/1)
Gap_init rate = 0.00 (0 / 208), avg. gap size = 0.0 (0 / 0)


30 0.00 0.00 0.00 scaffold11|size2099203 851476 851503 (1247257) (T)n#Simple_repeat 1 28 (0) c_b60s251i1 14202

  scaffold11|si     851476 TTTTTTTTTTTTTTTTTTTTTTTTTTTT 851503
                                                       
  (T)n#Simple_r          1 TTTTTTTTTTTTTTTTTTTTTTTTTTTT 28

Matrix = Unknown
Transitions / transversions = 1.00 (0/0)
Gap_init rate = 0.00 (0 / 27), avg. gap size = 0.0 (0 / 0)


128 1.44 3.52 0.68 scaffold11|size2099203 851504 851645 (1247115) (ATA)n#Simple_repeat 1 146 (0) c_b60s251i2 14203

  scaffold11|si     851504 ATAATAATAATAAT-ATATATAAT-TTAATAATAATAATAATAATAATAA 851551
                                         -   -     -v                        
  (ATA)n#Simple          1 ATAATAATAATAATAATA-ATAATAATAATAATAATAATAATAATAATAA 49

  scaffold11|si     851552 TAATAATAATAATAATAATAATAATAATAATAATAATAATAAT-ATAATA 851600
                                                                      -      
  (ATA)n#Simple         50 TAATAATAATAATAATAATAATAATAATAATAATAATAATAATAATAATA 99

  scaffold11|si     851601 ATAATAATAAT-ATAAT-GTAATAATAATAATAATAATAATAATAAT 851645
                                      -     -i                            
  (ATA)n#Simple        100 ATAATAATAATAATAATAATAATAATAATAATAATAATAATAATAAT 146

Matrix = Unknown
Transitions / transversions = 1.00 (1/1)
Gap_init rate = 0.04 (6 / 141), avg. gap size = 1.00 (6 / 6)


82 1.32 0.00 1.28 scaffold11|size2099203 851653 851731 (1247029) (TG)n#Simple_repeat 1 78 (0) c_b60s251i3 14204

  scaffold11|si     851653 TGTGTGTGTGTGTAATGTGTGTGTGTGTGTGTGTGTGTGTGTGTGTGTGT 851702
                                        -i                                   
  (TG)n#Simple_          1 TGTGTGTGTGTGT-GTGTGTGTGTGTGTGTGTGTGTGTGTGTGTGTGTGT 49

  scaffold11|si     851703 GTGTGTGTGTGTGTGTGTGTGTGTGTGTG 851731
                                                        
  (TG)n#Simple_         50 GTGTGTGTGTGTGTGTGTGTGTGTGTGTG 78

Matrix = Unknown
Transitions / transversions = 1.00 (1/0)
Gap_init rate = 0.01 (1 / 78), avg. gap size = 1.00 (1 / 1)


549 0.98 0.57 0.96 scaffold11|size2099203 851734 852255 (1246505) (TAA)n#Simple_repeat 1 520 (0) c_b60s251i4 14205

  scaffold11|si     851734 TAATAATAATAATAATAATAATAATAATAAT-GTGATAATAATAATAAGT 851782
                                                          -i i             - 
  (TAA)n#Simple          1 TAATAATAATAATAATAATAATAATAATAATAATAATAATAATAATAA-T 49

  scaffold11|si     851783 AATAATAATAATAATGTGTAATAATAATAATAATAATAATAATATATAAT 851832
                                          -vi                          -     
  (TAA)n#Simple         50 AATAATAATAATAAT-AATAATAATAATAATAATAATAATAATA-ATAAT 97

  scaffold11|si     851833 AATAATAATAATAATAATAATAATAATAATAATAATAATAATAATAATAA 851882
                                                                             
  (TAA)n#Simple         98 AATAATAATAATAATAATAATAATAATAATAATAATAATAATAATAATAA 147

  scaffold11|si     851883 TAATAATAATAATATTAATAATAATAATAATAATAATAATAATAAT-ATA 851931
                                         v                               -   
  (TAA)n#Simple        148 TAATAATAATAATAATAATAATAATAATAATAATAATAATAATAATAATA 197

  scaffold11|si     851932 ATAATAATAATAATAATAATAATAATAATAATAATAATAATAATAAT-AT 851980
                                                                          -  
  (TAA)n#Simple        198 ATAATAATAATAATAATAATAATAATAATAATAATAATAATAATAATAAT 247

  scaffold11|si     851981 AATAATAATAATAATAATAATAATAATAATAATAATAATAATAATAATAA 852030
                                                                             
  (TAA)n#Simple        248 AATAATAATAATAATAATAATAATAATAATAATAATAATAATAATAATAA 297

  scaffold11|si     852031 TAATAATAATAATAATAATAATAATAATAATAATAATAATAATAATAATA 852080
                                                                             
  (TAA)n#Simple        298 TAATAATAATAATAATAATAATAATAATAATAATAATAATAATAATAATA 347

  scaffold11|si     852081 ATAATAATAATAATAATAATAATAATAATAATAATAATAATAATAATAAT 852130
                                                                             
  (TAA)n#Simple        348 ATAATAATAATAATAATAATAATAATAATAATAATAATAATAATAATAAT 397

  scaffold11|si     852131 AATAATAATAATAATAATAATAATAATAATAATAAATAATAATAATAATA 852180
                                                            -                
  (TAA)n#Simple        398 AATAATAATAATAATAATAATAATAATAATAAT-AATAATAATAATAATA 446

  scaffold11|si     852181 ATAATAATAATAATAATAAATAATAATAATAATAATAATAATAATAATAA 852230
                                            -                                
  (TAA)n#Simple        447 ATAATAATAATAATAAT-AATAATAATAATAATAATAATAATAATAATAA 495

  scaffold11|si     852231 TAATAATAATAATAATAATAATAAT 852255
                                                    
  (TAA)n#Simple        496 TAATAATAATAATAATAATAATAAT 520

Matrix = Unknown
Transitions / transversions = 1.50 (3/2)
Gap_init rate = 0.02 (8 / 521), avg. gap size = 1.00 (8 / 8)


829 4.47 2.04 2.04 scaffold11|size2099203 852466 853545 (1245215) (TG)n#Simple_repeat 1 1080 (0) c_b60s251i5 14206

  scaffold11|si     852466 TGTGTGTGTGTGTGTGTGTGTGTGTGTGTGTGTGTGTGT-TAT-TGTGTG 852513
                                                                  - i -      
  (TG)n#Simple_          1 TGTGTGTGTGTGTGTGTGTGTGTGTGTGTGTGTGTGTGTGTGTGTGTGTG 50

  scaffold11|si     852514 TAGTGTTTGTGTGTGTGTGCT-TGAGTGTGTGTGTGTGTGTGTGCT-TAG 852561
                            -    v            - -  v                   - - - 
  (TG)n#Simple_         51 T-GTGTGTGTGTGTGTGTG-TGTGTGTGTGTGTGTGTGTGTGTG-TGT-G 96

  scaffold11|si     852562 AGTGTGTGTGT-TAT-TAT-TGCT-TGTGTGTGTATGTGTGTGTGTGTGT 852607
                           v          - i - i -  - -         i               
  (TG)n#Simple_         97 TGTGTGTGTGTGTGTGTGTGTG-TGTGTGTGTGTGTGTGTGTGTGTGTGT 145

  scaffold11|si     852608 -TGTGTTTGTGTGTGTGTGTGCT-TTTGTGTGTGTGTGT-TCTTTGTGTG 852654
                           -     v              - - v             - v v      
  (TG)n#Simple_        146 GTGTGTGTGTGTGTGTGTGTG-TGTGTGTGTGTGTGTGTGTGTGTGTGTG 194

  scaffold11|si     852655 TGT-TGTGTGTTTGTGTGT-TGTGTGTGTGCTGTGTGTACAAGTGTGTGT 852702
                              -       v       -          -       iiiv        
  (TG)n#Simple_        195 TGTGTGTGTGTGTGTGTGTGTGTGTGTGTG-TGTGTGTGTGTGTGTGTGT 243

  scaffold11|si     852703 GTGTGTGTGTGTGTGTGTGTGTGTGTGTGTGTGTCAGTGTGTGTGTGTGT 852752
                                                             vv              
  (TG)n#Simple_        244 GTGTGTGTGTGTGTGTGTGTGTGTGTGTGTGTGTGTGTGTGTGTGTGTGT 293

  scaffold11|si     852753 GTGTGTGTTTGTGTGTGTGTGTGTGTGTGTGTGTGTGTTTAAAT-TAGTG 852801
                                   v                             v ivi - -   
  (TG)n#Simple_        294 GTGTGTGTGTGTGTGTGTGTGTGTGTGTGTGTGTGTGTGTGTGTGT-GTG 342

  scaffold11|si     852802 TGTGTGTGTGTGTGTGTGTGTGTGTGTGTGTGTGTGTGTGTGTGTGTGTG 852851
                                                                             
  (TG)n#Simple_        343 TGTGTGTGTGTGTGTGTGTGTGTGTGTGTGTGTGTGTGTGTGTGTGTGTG 392

  scaffold11|si     852852 TGTGTGTGTGTGTGTGTGTGTGGGTGTGTGTGTGTGTGTGTGTGTGTGTG 852901
                                                 v                           
  (TG)n#Simple_        393 TGTGTGTGTGTGTGTGTGTGTGTGTGTGTGTGTGTGTGTGTGTGTGTGTG 442

  scaffold11|si     852902 TGTGTGTGT-TAGTGTGTGTGTGTGTGTGCCATGTGTGTGTGTGTGTGTG 852950
                                    - -                 -ii                  
  (TG)n#Simple_        443 TGTGTGTGTGT-GTGTGTGTGTGTGTGTG-TGTGTGTGTGTGTGTGTGTG 490

  scaffold11|si     852951 TGTAATAATGTGTGTGTGTGTAGTGTGCT-TAGTGTGTGTTTGTGTGTGT 852999
                              -i -i             -     - - -        v         
  (TG)n#Simple_        491 TGT-GT-GTGTGTGTGTGTGT-GTGTG-TGT-GTGTGTGTGTGTGTGTGT 535

  scaffold11|si     853000 GTGCTCAAATATGTGTAGTGTGTGTGTGAAATGTGTGTGTGTGTGTGTGT 853049
                              - -ivi i     -           -vi                   
  (TG)n#Simple_        536 GTG-T-GTGTGTGTGT-GTGTGTGTGTG-TGTGTGTGTGTGTGTGTGTGT 581

  scaffold11|si     853050 GCT-TG-GTGTGTGTGTGTGTGTGTATTTGTGTGTGTGAATGTGTGTGTG 853097
                            - -  -                  i v          vi          
  (TG)n#Simple_        582 G-TGTGTGTGTGTGTGTGTGTGTGTGTGTGTGTGTGTGTGTGTGTGTGTG 630

  scaffold11|si     853098 TGTGTGTGTGTGTGCTGTGTGTGTGTGTGTGTGTGTGTGTGTGTGTGTGT 853147
                                         -                                   
  (TG)n#Simple_        631 TGTGTGTGTGTGTG-TGTGTGTGTGTGTGTGTGTGTGTGTGTGTGTGTGT 679

  scaffold11|si     853148 GTGTGTGTGTGTGTGTGTGTGTGTGTGTGTGTGTGTCCCGTGTGTGTGTG 853197
                                                               -vi           
  (TG)n#Simple_        680 GTGTGTGTGTGTGTGTGTGTGTGTGTGTGTGTGTGT-GTGTGTGTGTGTG 728

  scaffold11|si     853198 TGTGT-TGTGTGTGTGTGTGTGTGTGTGTGTGTGTTTGTGTGTGTTTGTG 853246
                                -                             v         v    
  (TG)n#Simple_        729 TGTGTGTGTGTGTGTGTGTGTGTGTGTGTGTGTGTGTGTGTGTGTGTGTG 778

  scaffold11|si     853247 TGTGTGTGTGTGTGTGTGTGTGTGTATGTGTGTGTGTGTTTGTGTGTGTG 853296
                                                    i             v          
  (TG)n#Simple_        779 TGTGTGTGTGTGTGTGTGTGTGTGTGTGTGTGTGTGTGTGTGTGTGTGTG 828

  scaffold11|si     853297 -GT-TGTGTGTGTGTGTGTGTGTGTGTGTGTGTGTGTGTGTGTGTGTGTG 853344
                           -  -                                              
  (TG)n#Simple_        829 TGTGTGTGTGTGTGTGTGTGTGTGTGTGTGTGTGTGTGTGTGTGTGTGTG 878

  scaffold11|si     853345 TGTGTGTGTGTGTGTGTGTGTGTGTGTGTGTGTGTGT-TGTGTGTGTGTG 853393
                                                                -            
  (TG)n#Simple_        879 TGTGTGTGTGTGTGTGTGTGTGTGTGTGTGTGTGTGTGTGTGTGTGTGTG 928

  scaffold11|si     853394 TGTGTGTGTGTGTGTGTGTGTGTGTGTGTGTGTGTGTGTGTGTGTGTGTG 853443
                                                                             
  (TG)n#Simple_        929 TGTGTGTGTGTGTGTGTGTGTGTGTGTGTGTGTGTGTGTGTGTGTGTGTG 978

  scaffold11|si     853444 TGTGTGTGTGTGTGTGTGTGTGTGTGTGTGTGTGTGTGTGTGTGTGTGTG 853493
                                                                             
  (TG)n#Simple_        979 TGTGTGTGTGTGTGTGTGTGTGTGTGTGTGTGTGTGTGTGTGTGTGTGTG 1028

  scaffold11|si     853494 TGTGTGTGTGTGTGTGTGTGTGTGTGTGTGTGTGTGTGTGTGTGTGTGTG 853543
                                                                             
  (TG)n#Simple_       1029 TGTGTGTGTGTGTGTGTGTGTGTGTGTGTGTGTGTGTGTGTGTGTGTGTG 1078

  scaffold11|si     853544 TG 853545
                             
  (TG)n#Simple_       1079 TG 1080

Matrix = Unknown
Transitions / transversions = 0.88 (21/24)
Gap_init rate = 0.04 (44 / 1079), avg. gap size = 1.00 (44 / 44)


18 20.32 4.17 2.04 scaffold11|size2099203 853582 853629 (1245131) (TG)n#Simple_repeat 1 49 (0) m_b60s252i4 14206

  scaffold11|si     853582 TGTGTGAGTGTGTATGTGTG-GTGTAATGTGT-TGTAAGTATATATGTGT 853629
                                 v      i      -    -i     -   iv  i i i     
  (TG)n#Simple_          1 TGTGTGTGTGTGTGTGTGTGTGTGT-GTGTGTGTGTGTGTGTGTGTGTGT 49

Matrix = Unknown
Transitions / transversions = 3.00 (6/2)
Gap_init rate = 0.06 (3 / 47), avg. gap size = 1.00 (3 / 3)


1521 6.34 4.83 0.16 scaffold11|size2099203 853639 855955 (1242805) (TA)n#Simple_repeat 1 2425 (0) c_b60s251i6 14207

  scaffold11|si     853639 TATATATATATATATATATATATATAAATATATATATATATATATATATA 853688
                                                     v                       
  (TA)n#Simple_          1 TATATATATATATATATATATATATATATATATATATATATATATATATA 50

  scaffold11|si     853689 -ATATATATGTATA-ATA-ATATGTATATGTATATATATAT-TGTATATA 853734
                           -        i    -   -    i     i           - i      
  (TA)n#Simple_         51 TATATATATATATATATATATATATATATATATATATATATATATATATA 100

  scaffold11|si     853735 TATATAT-TGTATATATGTATATATATATGTATATATATGTATATATATA 853783
                                  - i       i           i         i          
  (TA)n#Simple_        101 TATATATATATATATATATATATATATATATATATATATATATATATATA 150

  scaffold11|si     853784 TGTATGTATATATATATATATGTATAAATATATATA-ATATGTATATATA 853832
                            i   i               i    v         -    i        
  (TA)n#Simple_        151 TATATATATATATATATATATATATATATATATATATATATATATATATA 200

  scaffold11|si     853833 TATA-ATA-ATATATATATATATATATA-ATA-ATATATATATATATATA 853878
                               -   -                   -   -                 
  (TA)n#Simple_        201 TATATATATATATATATATATATATATATATATATATATATATATATATA 250

  scaffold11|si     853879 TATGTATATATGTATATGTA-ATATATATA-ATATAAATGTATGTATATA 853926
                              i       i     i  -         -     v  i   i      
  (TA)n#Simple_        251 TATATATATATATATATATATATATATATATATATATATATATATATATA 300

  scaffold11|si     853927 TAGTATGTATATATGTATA-ATA-ATGTA-ATA-ATA-ATATATATGTAT 853971
                             -   i       i    -   -  i  -   -   -        i   
  (TA)n#Simple_        301 TA-TATATATATATATATATATATATATATATATATATATATATATATAT 349

  scaffold11|si     853972 ATGTATGTATATGTATATGTA-ATA-ATATATATATGTATATATATGTAT 854019
                             i   i     i     i  -   -          i         i   
  (TA)n#Simple_        350 ATATATATATATATATATATATATATATATATATATATATATATATATAT 399

  scaffold11|si     854020 A-ATATGTA-ATATGTATAT-TATA-ATATATATGTATGTA-ATATATGT 854064
                            -    i  -    i     -    -        i   i  -      i 
  (TA)n#Simple_        400 ATATATATATATATATATATATATATATATATATATATATATATATATAT 449

  scaffold11|si     854065 ATAAATATGTATATATATATGTATATATGTA-ATATGTATATATATATGT 854113
                              v    i           i       i  -    i           i 
  (TA)n#Simple_        450 ATATATATATATATATATATATATATATATATATATATATATATATATAT 499

  scaffold11|si     854114 A-ATATGTAT-TGTATATATATGTATA-ATGTATGTATATA-ATATGTAT 854159
                            -    i   - i         i    -  i   i      -    i   
  (TA)n#Simple_        500 ATATATATATATATATATATATATATATATATATATATATATATATATAT 549

  scaffold11|si     854160 ATATGTATATATATGTATATATATGTA-ATA-ATATATGTATATGTATGT 854207
                               i         i         i  -   -      i     i   i 
  (TA)n#Simple_        550 ATATATATATATATATATATATATATATATATATATATATATATATATAT 599

  scaffold11|si     854208 A-ATAT-TA-ATATGTA-ATATATGTA-ATATATATGTATATATATATAT 854252
                            -    -  -    i  -      i  -        i             
  (TA)n#Simple_        600 ATATATATATATATATATATATATATATATATATATATATATATATATAT 649

  scaffold11|si     854253 GTATTTATATATATATATATAT-TATATATA-ATA-ATATATAT-TATA- 854297
                           i   v                 -        -   -        -    -
  (TA)n#Simple_        650 ATATATATATATATATATATATATATATATATATATATATATATATATAT 699

  scaffold11|si     854298 ATA-ATATATGTA-ATATATATATGATATGTATAT-TGTATATATATGTA 854344
                              -      i  -          -    i     - i         i  
  (TA)n#Simple_        700 ATATATATATATATATATATATAT-ATATATATATATATATATATATATA 748

  scaffold11|si     854345 -ATATATATATATGTA-ATAT-TATATATATATA-ATATGTA-ATATATA 854389
                           -            i  -    -            -    i  -       
  (TA)n#Simple_        749 TATATATATATATATATATATATATATATATATATATATATATATATATA 798

  scaffold11|si     854390 TATATGTATA-ATATATGTA-ATATATATGTA-ATATATGTA-ATATATG 854435
                                i    -      i  -        i  -      i  -      i
  (TA)n#Simple_        799 TATATATATATATATATATATATATATATATATATATATATATATATATA 848

  scaffold11|si     854436 TATATAT-TA-ATATAAATATGTATATATATATATATATA-ATATATATA 854482
                                  -  -     v    i                  -         
  (TA)n#Simple_        849 TATATATATATATATATATATATATATATATATATATATATATATATATA 898

  scaffold11|si     854483 TATGTA-ATA-ATATGTATATA-ATATATA-ATA-ATATGTATATATATG 854527
                              i  -   -    i      -       -   -    i         i
  (TA)n#Simple_        899 TATATATATATATATATATATATATATATATATATATATATATATATATA 948

  scaffold11|si     854528 TA-ATATATATGTATATATATATATATATATA-ATATATATATATA-ATA 854574
                             -        i                    -             -   
  (TA)n#Simple_        949 TATATATATATATATATATATATATATATATATATATATATATATATATA 998

  scaffold11|si     854575 TA-ATGTATATATGTATA-ATA-ATATGTAT-TATATATATGTATATGTA 854620
                             -  i       i    -   -    i   -         i     i  
  (TA)n#Simple_        999 TATATATATATATATATATATATATATATATATATATATATATATATATA 1048

  scaffold11|si     854621 TATATATATATATA-ATATGTATATATATGTATATATGTATATATATATA 854669
                                         -    i         i       i            
  (TA)n#Simple_       1049 TATATATATATATATATATATATATATATATATATATATATATATATATA 1098

  scaffold11|si     854670 TATATATATATATATATATATATATATATATATATGTA-ATATATA-ATA 854717
                                                              i  -       -   
  (TA)n#Simple_       1099 TATATATATATATATATATATATATATATATATATATATATATATATATA 1148

  scaffold11|si     854718 -ATATATATGTATGTATATA-ATATATGTA-ATATA-ATATATATATATA 854763
                           -        i   i      -      i  -     -             
  (TA)n#Simple_       1149 TATATATATATATATATATATATATATATATATATATATATATATATATA 1198

  scaffold11|si     854764 TATATATATATATATATATATATATATATATATATATATATATATATATA 854813
                                                                             
  (TA)n#Simple_       1199 TATATATATATATATATATATATATATATATATATATATATATATATATA 1248

  scaffold11|si     854814 TATATA-ATA-ATATATATATATATATATATATATATATATATATATATA 854861
                                 -   -                                       
  (TA)n#Simple_       1249 TATATATATATATATATATATATATATATATATATATATATATATATATA 1298

  scaffold11|si     854862 TATGTATATATATATATATATATATATATATATATATATATATATATATA 854911
                              i                                              
  (TA)n#Simple_       1299 TATATATATATATATATATATATATATATATATATATATATATATATATA 1348

  scaffold11|si     854912 TATATATATGTCTATATATATATATATATATATATATATATATATATATA 854961
                                    i v                                      
  (TA)n#Simple_       1349 TATATATATATATATATATATATATATATATATATATATATATATATATA 1398

  scaffold11|si     854962 TATATATATATATATGTATATATATATATATATATATATATATATATATA 855011
                                          i                                  
  (TA)n#Simple_       1399 TATATATATATATATATATATATATATATATATATATATATATATATATA 1448

  scaffold11|si     855012 TA-ATATATATGTATATATGTATATATATATATATATATATATATATATA 855060
                             -        i       i                              
  (TA)n#Simple_       1449 TATATATATATATATATATATATATATATATATATATATATATATATATA 1498

  scaffold11|si     855061 TATA-ATATATATATATATATATATATATATATATATATATATATATATA 855109
                               -                                             
  (TA)n#Simple_       1499 TATATATATATATATATATATATATATATATATATATATATATATATATA 1548

  scaffold11|si     855110 TATATATATATATATATATATATATATA-ATATATATATATATATATATA 855158
                                                       -                     
  (TA)n#Simple_       1549 TATATATATATATATATATATATATATATATATATATATATATATATATA 1598

  scaffold11|si     855159 TATATATATATATGTATATATATA-ATATATATA-ATATA-ATATATATA 855205
                                        i          -         -     -         
  (TA)n#Simple_       1599 TATATATATATATATATATATATATATATATATATATATATATATATATA 1648

  scaffold11|si     855206 -ATATATATATATATA-ATATGTATATA-ATATGTATATATATGTAT-TA 855251
                           -               -    i      -    i         i   -  
  (TA)n#Simple_       1649 TATATATATATATATATATATATATATATATATATATATATATATATATA 1698

  scaffold11|si     855252 TATGTATA-ATATGTATATATATATGTATATATATATATATATATATATA 855300
                              i    -    i           i                        
  (TA)n#Simple_       1699 TATATATATATATATATATATATATATATATATATATATATATATATATA 1748

  scaffold11|si     855301 TATATATATATATATATATATATATATATATATATATATATGTATA-ATA 855349
                                                                    i    -   
  (TA)n#Simple_       1749 TATATATATATATATATATATATATATATATATATATATATATATATATA 1798

  scaffold11|si     855350 TATATATATGTATATATATA-ATA-ATATATATATGTATATATATA-ATA 855396
                                    i          -   -          i          -   
  (TA)n#Simple_       1799 TATATATATATATATATATATATATATATATATATATATATATATATATA 1848

  scaffold11|si     855397 TATATGTATATATATATATATATATATATATATATATATATATATATATA 855446
                                i                                            
  (TA)n#Simple_       1849 TATATATATATATATATATATATATATATATATATATATATATATATATA 1898

  scaffold11|si     855447 TATATATATGTATATATATATATATATATATATGTATATGTATGTATATG 855496
                                    i                       i     i   i     i
  (TA)n#Simple_       1899 TATATATATATATATATATATATATATATATATATATATATATATATATA 1948

  scaffold11|si     855497 TATGTATATATATATATGTA-ATATGTATATGTATATATATATATATATA 855545
                              i             i  -    i     i                  
  (TA)n#Simple_       1949 TATATATATATATATATATATATATATATATATATATATATATATATATA 1998

  scaffold11|si     855546 TATATATATGTATATATATATATGTATATATATATATATGTATATATATA 855595
                                    i             i               i          
  (TA)n#Simple_       1999 TATATATATATATATATATATATATATATATATATATATATATATATATA 2048

  scaffold11|si     855596 TATATATATATATATATATATATATATATATATATATATATATATATATG 855645
                                                                            i
  (TA)n#Simple_       2049 TATATATATATATATATATATATATATATATATATATATATATATATATA 2098

  scaffold11|si     855646 TATATATATGTA-ATATGTATATATATATA-ATATATATGTATA-ATATA 855692
                                    i  -    i            -        i    -     
  (TA)n#Simple_       2099 TATATATATATATATATATATATATATATATATATATATATATATATATA 2148

  scaffold11|si     855693 TAT-TATATATATATATATGTATATGATA-ATATATATATATATATATAT 855740
                              -               i     -   -                    
  (TA)n#Simple_       2149 TATATATATATATATATATATATAT-ATATATATATATATATATATATAT 2197

  scaffold11|si     855741 ATATATATATATATATATAAATATATGTATATATA-ATA-ATA-ATATGT 855787
                                              v      i        -   -   -    i 
  (TA)n#Simple_       2198 ATATATATATATATATATATATATATATATATATATATATATATATATAT 2247

  scaffold11|si     855788 ATATGTATATATATATATATATATGTGTATATATGTA-ATA-ATATATAT 855835
                               i                   i i       i  -   -        
  (TA)n#Simple_       2248 ATATATATATATATATATATATATATATATATATATATATATATATATAT 2297

  scaffold11|si     855836 ATATATATATGTATATAAATGTA-ATA-ATATATATATATATATGTATGT 855883
                                     i      v  i  -   -                i   i 
  (TA)n#Simple_       2298 ATATATATATATATATATATATATATATATATATATATATATATATATAT 2347

  scaffold11|si     855884 ATAT-TATGTA-ATATATA-ATATGTATATATATA-AT-TATAGTATGTA 855928
                               -   i  -       -    i          -  -    -   i  
  (TA)n#Simple_       2348 ATATATATATATATATATATATATATATATATATATATATATA-TATATA 2396

  scaffold11|si     855929 TATGTATA-ATATATA-ATATATATATAT 855955
                              i    -       -            
  (TA)n#Simple_       2397 TATATATATATATATATATATATATATAT 2425

Matrix = Unknown
Transitions / transversions = 14.33 (129/9)
Gap_init rate = 0.05 (116 / 2316), avg. gap size = 1.00 (116 / 116)


979 1.14 0.99 2.11 scaffold11|size2099203 855956 856961 (1241799) (TG)n#Simple_repeat 1 996 (0) c_b60s251i7 14208

  scaffold11|si     855956 TGTGTGTGTGTGTGTGTGTGTGTGTGTGTGTGTGTGTGTGTGTGTGTGTG 856005
                                                                             
  (TG)n#Simple_          1 TGTGTGTGTGTGTGTGTGTGTGTGTGTGTGTGTGTGTGTGTGTGTGTGTG 50

  scaffold11|si     856006 TGTGTGTGTGTGTGTGTGTGTGTGTGTGTGTGTGTGTGTGTGTGTGTGTG 856055
                                                                             
  (TG)n#Simple_         51 TGTGTGTGTGTGTGTGTGTGTGTGTGTGTGTGTGTGTGTGTGTGTGTGTG 100

  scaffold11|si     856056 TGTGTGTGTGTGTGTGTGTGTGTGTGTGTGTGTGTGTGTGTGTGTGTGTG 856105
                                                                             
  (TG)n#Simple_        101 TGTGTGTGTGTGTGTGTGTGTGTGTGTGTGTGTGTGTGTGTGTGTGTGTG 150

  scaffold11|si     856106 TGTGTGTGTGTGTGTGTGTGTGTGTGTGTGTGTGTGTGTGTGTGTGTGTG 856155
                                                                             
  (TG)n#Simple_        151 TGTGTGTGTGTGTGTGTGTGTGTGTGTGTGTGTGTGTGTGTGTGTGTGTG 200

  scaffold11|si     856156 TGTGTGTGTGTGTGTGTGCT-TAGTGTGTGTGTGTGTGTGTGTGTGTGTG 856204
                                             - - -                           
  (TG)n#Simple_        201 TGTGTGTGTGTGTGTGTG-TGT-GTGTGTGTGTGTGTGTGTGTGTGTGTG 248

  scaffold11|si     856205 TG-GTTTGTGTGTGT-TGTGTGTGTGTGTGTGTGTGTCTGT-TGTGTGTG 856251
                             -  v         -                     v   -        
  (TG)n#Simple_        249 TGTGTGTGTGTGTGTGTGTGTGTGTGTGTGTGTGTGTGTGTGTGTGTGTG 298

  scaffold11|si     856252 TGTGCT-TAGTGTGTGATGCTAGTGTGTGTG-GT-TCGTGTGTGTGTCGT 856298
                               - - -       -  - -         -  - -          -  
  (TG)n#Simple_        299 TGTG-TGT-GTGTGTG-TG-T-GTGTGTGTGTGTGT-GTGTGTGTGT-GT 341

  scaffold11|si     856299 ATGTG-GTGTGCTTTAGTGTGTGTGTGTGTGTGTGTGTGTGCTTTGTGTG 856347
                           i    -     - v -                         - v      
  (TG)n#Simple_        342 GTGTGTGTGTG-TGT-GTGTGTGTGTGTGTGTGTGTGTGTG-TGTGTGTG 388

  scaffold11|si     856348 TGTGTGTGTGTG-GTGCTGTGTGTGTGTGTGTGTGTGTGTGTGTAGTGTG 856396
                                       -   -                           -     
  (TG)n#Simple_        389 TGTGTGTGTGTGTGTG-TGTGTGTGTGTGTGTGTGTGTGTGTGT-GTGTG 436

  scaffold11|si     856397 TGTGCAGTGTGTGTGCAGTGTGTGTGCAGTGTGTGTGCAGTGTGTGTGCA 856446
                               -v         -v         -v         -v         -v
  (TG)n#Simple_        437 TGTG-TGTGTGTGTG-TGTGTGTGTG-TGTGTGTGTG-TGTGTGTGTG-T 481

  scaffold11|si     856447 GTGTGTGTGCAGTGTGT-TGTGTGTGATGTGTGTGTGTGTGTGTGTGTGT 856495
                                    -v      -        -                       
  (TG)n#Simple_        482 GTGTGTGTG-TGTGTGTGTGTGTGTG-TGTGTGTGTGTGTGTGTGTGTGT 529

  scaffold11|si     856496 GTGTGTGTGTGTGTGTGTGTGTGTGTGTGTGTGTGTGTGTGTGTGTGTGT 856545
                                                                             
  (TG)n#Simple_        530 GTGTGTGTGTGTGTGTGTGTGTGTGTGTGTGTGTGTGTGTGTGTGTGTGT 579

  scaffold11|si     856546 GTGTGTGTGTGTGTGTGTGTGTGTGTGTGTGTGTGTGTGTGTGTGTGTGT 856595
                                                                             
  (TG)n#Simple_        580 GTGTGTGTGTGTGTGTGTGTGTGTGTGTGTGTGTGTGTGTGTGTGTGTGT 629

  scaffold11|si     856596 GTGTGTGTGTGTGTGTGTGTGTGTGTGTGTGTGTGTGTGTGTGTGTGTGT 856645
                                                                             
  (TG)n#Simple_        630 GTGTGTGTGTGTGTGTGTGTGTGTGTGTGTGTGTGTGTGTGTGTGTGTGT 679

  scaffold11|si     856646 GTGTGTGTGTGTGTGTGTGTGTGTGTGTGTGTGTGTGTGTGTGTGTGTGT 856695
                                                                             
  (TG)n#Simple_        680 GTGTGTGTGTGTGTGTGTGTGTGTGTGTGTGTGTGTGTGTGTGTGTGTGT 729

  scaffold11|si     856696 GTGTGTGTGTGTGTGTGTGTGTGTGTGTGTGTGTGTGTGTGTGTGTGTGT 856745
                                                                             
  (TG)n#Simple_        730 GTGTGTGTGTGTGTGTGTGTGTGTGTGTGTGTGTGTGTGTGTGTGTGTGT 779

  scaffold11|si     856746 GTGTGTGTGTGTGTGTGTGTGTGTGTGTGTGTGTGTGTGTGTGTGTGTGT 856795
                                                                             
  (TG)n#Simple_        780 GTGTGTGTGTGTGTGTGTGTGTGTGTGTGTGTGTGTGTGTGTGTGTGTGT 829

  scaffold11|si     856796 GTGTGTGTGTGTGTGTGTGTGTGTGTGTGTGTGTGTGTGTGTGTGTGTGT 856845
                                                                             
  (TG)n#Simple_        830 GTGTGTGTGTGTGTGTGTGTGTGTGTGTGTGTGTGTGTGTGTGTGTGTGT 879

  scaffold11|si     856846 GTGTGTGTGTGTGTGTGTGTGTGTGTGTGTGTGTGTGTGTGTGTGTGTGT 856895
                                                                             
  (TG)n#Simple_        880 GTGTGTGTGTGTGTGTGTGTGTGTGTGTGTGTGTGTGTGTGTGTGTGTGT 929

  scaffold11|si     856896 GTGTGTGTGTGTGTGTGTGTGTGTGTGTGTGTGTGTGTGTGTGTGTGTGT 856945
                                                                             
  (TG)n#Simple_        930 GTGTGTGTGTGTGTGTGTGTGTGTGTGTGTGTGTGTGTGTGTGTGTGTGT 979

  scaffold11|si     856946 GTGTGTGTGTGTGTGTG 856962
                                            
  (TG)n#Simple_        980 GTGTGTGTGTGTGTGTG 996

Matrix = Unknown
Transitions / transversions = 0.10 (1/10)
Gap_init rate = 0.03 (31 / 1005), avg. gap size = 1.00 (31 / 31)


24 0.00 0.00 0.00 scaffold11|size2099203 856962 856988 (1241772) (AG)n#Simple_repeat 1 27 (0) m_b60s252i5 14209

  scaffold11|si     856962 AGAGAGAGAGAGAGAGAGAGAGAGAGA 856988
                                                      
  (AG)n#Simple_          1 AGAGAGAGAGAGAGAGAGAGAGAGAGA 27

Matrix = Unknown
Transitions / transversions = 1.00 (0/0)
Gap_init rate = 0.00 (0 / 26), avg. gap size = 0.0 (0 / 0)


257 12.82 0.00 0.00 scaffold11|size2099203 857726 857764 (1240996) C genome_9_12624#DNA (145) 313 275 m_b60s001i2 14210

  scaffold11|si     857726 TTACCCCTAGAGACATATGACCACCTCATGGGTTTTTCA 857764
                                             v      i   iv    v   
C genome_9_1262        313 TTACCCCTAGAGACATATCACCACCCCATATGTTTGTCA 275

Matrix = 20p43g.matrix
Kimura (with divCpGMod) = 14.07
Transitions / transversions = 0.67 (2/3)
Gap_init rate = 0.00 (0 / 38), avg. gap size = 0.0 (0 / 0)


4979 4.63 0.17 0.17 scaffold11|size2099203 857966 858549 (1240211) genome_2_13648#LTR/Copia 1 584 (0) m_b60s001i3 14211

  scaffold11|si     857966 CAAGACAGGCAACTTTGCCACGTGGAAGTTTTTGGCCAGCCAAACTGACG 858015
                                                               v             
  genome_2_1364          1 CAAGACAGGCAACTTTGCCACGTGGAAGTTTTTGGCGAGCCAAACTGACG 50

  scaffold11|si     858016 ACAAGTGACGACTTTGGCATCTTTTTTCTCGTCTGACGCCTTTCAC-ACC 858064
                                               -         i       v       -   
  genome_2_1364         51 ACAAGTGACGACTTTGGCAT-TTTTTTCTCATCTGACGACTTTCACGACC 99

  scaffold11|si     858065 ATCTGATGACCCTGACGACTGCGTGTGACAACATTTTGACGACCTGACGA 858114
                                 i                      i                    
  genome_2_1364        100 ATCTGACGACCCTGACGACTGCGTGTGACGACATTTTGACGACCTGACGA 149

  scaffold11|si     858115 CTTTGGGTGAAGACTTTTTGACGACCCTGATGACTTTTGGTGACGACCTT 858164
                               v                         i                   
  genome_2_1364        150 CTTTTGGTGAAGACTTTTTGACGACCCTGACGACTTTTGGTGACGACCTT 199

  scaffold11|si     858165 TTGACGACCCATGTTACGACTCATCAATTACCTCTTGACAACCCTTCTGA 858214
                                                    i             i          
  genome_2_1364        200 TTGACGACCCATGTTACGACTCATCGATTACCTCTTGACGACCCTTCTGA 249

  scaffold11|si     858215 CGACTCTGACGACCCACTTGACGACTTCACGACCTTCCACCAATAAGTAC 858264
                                                                             
  genome_2_1364        250 CGACTCTGACGACCCACTTGACGACTTCACGACCTTCCACCAATAAGTAC 299

  scaffold11|si     858265 AGTGAGAGCAAGTCCCAAACAGTTTGACTCCGTGATGACCACGACGACTA 858314
                                           i      vi          i     i        
  genome_2_1364        300 AGTGAGAGCAAGTCCCGAACAGTACGACTCCGTGACGACCATGACGACTA 349

  scaffold11|si     858315 ATGACCGTAACTGACGACCCAAGAGATCTTCTGTGACGACCCATGCAACT 858364
                            i                                            i   
  genome_2_1364        350 ACGACCGTAACTGACGACCCAAGAGATCTTCTGTGACGACCCATGCGACT 399

  scaffold11|si     858365 CCACCTGACGACCCCTGACGACCCAAGTGACAACTAAAAAATGACCCTAA 858414
                                                          i  i      i      i 
  genome_2_1364        400 CCACCTGACGACCCCTGACGACCCAAGTGACGACCAAAAAACGACCCTGA 449

  scaffold11|si     858415 CGACCCCTGATGACTTTAGTGACAACCTCAGACGATCCAACTGATGACCG 858464
                                     i            i           i        i     
  genome_2_1364        450 CGACCCCTGACGACTTTAGTGACGACCTCAGACGACCCAACTGACGACCG 499

  scaffold11|si     858465 GTTGATGACCTCAAAAATCTCTTGACGACAACTGACGACTCCATCTGGCA 858514
                                i                                           i
  genome_2_1364        500 GTTGACGACCTCAAAAATCTCTTGACGACAACTGACGACTCCATCTGGCG 549

  scaffold11|si     858515 ATACTTATCGCCAAAGTCAAAAATTGCCTGTCTTG 858549
                                             i                
  genome_2_1364        550 ATACTTATCGCCAAAGTCGAAAATTGCCTGTCTTG 584

Matrix = 20p43g.matrix
Kimura (with divCpGMod) = 1.88
Transitions / transversions = 5.75 (23/4)
Gap_init rate = 0.00 (2 / 583), avg. gap size = 1.00 (2 / 2)


531 25.16 14.89 4.18 scaffold11|size2099203 859113 859394 (1239366) scaffold170|size558746_(dbseq-nr_246)_[277812,288266]#LTR/Gypsy 1685 1995 (8460) m_b60s001i4 14212

  scaffold11|si     859113 CAATACAAATGAAAAGCTTTGGTAAACTGCCTGTACACTCCCA------- 859155
                             v i    i     i vii     v  v  i       iv  -------
  scaffold170|s       1685 CACTGCAAACGAAAAACACCGGTAACCTCCCCGTACACTTGCAAAATGTC 1734

  scaffold11|si     859156 ----TGTATGGATGGCTTACTGGAGGTTTCAAGAGTGTACAGGTGGCTAA 859201
                           ----    i  ivi v    i   i-              i     v v 
  scaffold170|s       1735 AGAGTGTACGGGGAGGTTACCGGAA-TTTCAAGAGTGTACGGGTGGGTTA 1783

  scaffold11|si     859202 CCGGATTTTTCATCCATT------------------------GCGCTAAG 859227
                               v i   i  v    ------------------------i i     
  scaffold170|s       1784 CCGGTTCTTTTATACATTACTTAAGCCGCATTTTCGTTTATCACACTAAG 1833

  scaffold11|si     859228 -TTTGATGCAAAAAAT-TGTTCCAAGTGTACAGGTGCAATACTGGCAGTT 859275
                           -     v         - v   vi   -----   ---- ii v i--  
  scaffold170|s       1834 CTTTGAAGCAAAAAATATCTTCGGAGT-----GGT----TGTTTGT--TT 1872

  scaffold11|si     859276 CATGACTGATGTTTCATCAATAATGAGTTACCACCAAGAAGATCACCTGT 859325
                                  v iiv  iiiv   v i     iiv v viv            
  scaffold170|s       1873 CATGACTCACAATTTGCGAATCACGAGTTGTAAACTGCAAGATCACCTGT 1922

  scaffold11|si     859326 TG--GGTCTAGTTTTGGTGGCAATTCTAGGGTTGTTTTTTGTATTTTAT- 859372
                             -- i            vv        v v   v i v  -    i  -
  scaffold170|s       1923 TGCAGATCTAGTTTTGGTTTCAATTCTACGCTTGATCTATG-ATTTCATT 1971

  scaffold11|si     859373 --GTGACAGCTTATTGGTCCTATT 859394
                           --  v vv  v v    v      
  scaffold170|s       1972 TGGTTAGTGCGTTTTGGGCCTATT 1995

Matrix = 20p43g.matrix
Kimura (with divCpGMod) = 26.96
Transitions / transversions = 0.94 (33/35)
Gap_init rate = 0.07 (21 / 281), avg. gap size = 2.62 (55 / 21)


1055 13.81 4.38 4.80 scaffold11|size2099203 859332 859582 (1239178) C rnd-5_family-1816#Unknown (73) 646 397 m_b60s001i5 14213

  scaffold11|si     859332 TAGTTTT--GGTGGCAATTCTAGGGTTGTTTTTTGTATTTTAT---GTGA 859376
                             v    --    iii    -i           -         ---    
C rnd-5_family-        646 TATTTTTACGGTGATGATTC-GGGGTTGTTTTT-GTATTTTATTTGGTGA 599

  scaffold11|si     859377 CAGCTTATTGGTCCTATTTTGTATTAATGAATCAGTTGGCTTTATATGTT 859426
                                               v    i i     v   ? i  ? i  vv 
C rnd-5_family-        598 CAGCTTATTGGTCCTATTTTTTATTGACGAATCCGTTNGTTTNACATTGT 549

  scaffold11|si     859427 CTACC-ATTTTTTTTACATACTCCAAATAGGAATTAAGTAAAAATG-TAA 859474
                             ii -       vv   iv     ?              vi    - i 
C rnd-5_family-        548 CTGTCAATTTTTTAAACACCCTCCANATAGGAATTAAGTACGAATGTTGA 499

  scaffold11|si     859475 GATTTCTTGACCCAGAAGTACATCATTCACTGGCTAGGCCCATTCTT--- 859521
                             v   i  v    v      i              -   i   ?  ---
C rnd-5_family-        498 GAATTCCTGTCCCACAAGTACGTCATTCACTGGCTA-GCCTATTNTTATT 450

  scaffold11|si     859522 -CTTAATGTCATGGTTACAAGATCATAATATTAAATTCTACACTTGATAC 859570
                           -v    i      i      ---   -  -----               v
C rnd-5_family-        449 NGTTAACGTCATGATTACAA---CAT-AT-----ATTCTACACTTGATAG 409

  scaffold11|si     859571 TTATGTATAAGT 859582
                           v           
C rnd-5_family-        408 ATATGTATAAGT 397

Matrix = 20p43g.matrix
Kimura (with divCpGMod) = 13.26
Transitions / transversions = 1.20 (18/15)
Gap_init rate = 0.07 (18 / 250), avg. gap size = 1.28 (23 / 18)


601 16.35 0.00 0.00 scaffold11|size2099203 859622 859725 (1239035) genome_1_8676#DNA 29 132 (135) m_b60s001i6 14214

  scaffold11|si     859622 CAATAATTTGGAATTCCTGGGTAAGATTGCCTTTTTTGAAGGGAAGTTGG 859671
                             i      i i   v        v             i       vi  
  genome_1_8676         29 CAGTAATTTAGGATTACTGGGTAATATTGCCTTTTTTGGAGGGAAGGCGG 78

  scaffold11|si     859672 TTCTTGTCACTGCAAAATTACTGTATAGCTAAAAAATATTTAGGGTTGGG 859721
                                   i v ii          v  i      vvv             
  genome_1_8676         79 TTCTTGTCGCAGTGAAATTACTGTCTAACTAAAATCAATTTAGGGTTGGG 128

  scaffold11|si     859722 GTTA 859725
                               
  genome_1_8676        129 GTTA 132

Matrix = 20p43g.matrix
Kimura (with divCpGMod) = 16.30
Transitions / transversions = 1.12 (9/8)
Gap_init rate = 0.00 (0 / 103), avg. gap size = 0.0 (0 / 0)


810 2.88 14.42 0.00 scaffold11|size2099203 859726 859829 (1238931) genome_2_5625#DNA 1 119 (267) m_b60s001i7 14215

  scaffold11|si     859726 CCGTAGTTTACATACTAATTGGCGCTTGGTTTTGGCCAGAG--------- 859766
                                      i           v  i              ---------
  genome_2_5625          1 CCGTAGTTTACGTACTAATTGGCTCTCGGTTTTGGCCAGAGCCCCAAAAT 50

  scaffold11|si     859767 ------TTAACTTGTGAGGCTGCTAGTGCTACAGCCACATTTAATTTGTG 859810
                           ------                                            
  genome_2_5625         51 AATTGTTTAACTTGTGAGGCTGCTAGTGCTACAGCCACATTTAATTTGTG 100

  scaffold11|si     859811 AAATCAAACCTAGTAAGCT 859829
                                              
  genome_2_5625        101 AAATCAAACCTAGTAAGCT 119

Matrix = 20p43g.matrix
Kimura (with divCpGMod) = 1.16
Transitions / transversions = 2.00 (2/1)
Gap_init rate = 0.02 (2 / 103), avg. gap size = 7.50 (15 / 2)


2065 8.20 0.00 0.00 scaffold11|size2099203 859920 860175 (1238585) genome_2_5625#DNA 131 386 (0) m_b60s001i8 14216

  scaffold11|si     859920 ATCCATGACATCAAGAAAAGAGCTCATTCATCGTGTCAGTTTGGTCGATC 859969
                            i   i   i                   i i        v    i    
  genome_2_5625        131 ACCCACGACGTCAAGAAAAGAGCTCATTCGTTGTGTCAGTGTGGTTGATC 180

  scaffold11|si     859970 GCTTGTGGTCAATGGAAGAGCCGCAAAAAGTGGAAGGGTTCTTCTAGCAC 860019
                            i                                  i           i 
  genome_2_5625        181 GTTTGTGGTCAATGGAAGAGCCGCAAAAAGTGGAAGAGTTCTTCTAGCGC 230

  scaffold11|si     860020 TTTTGTGTGGGGCTCTCTCTACCACCTGGCACGAGATCACTGTCACAGGC 860069
                                                       i         i           
  genome_2_5625        231 TTTTGTGTGGGGCTCTCTCTACCACCTGACACGAGATCGCTGTCACAGGC 280

  scaffold11|si     860070 TTTATTCCTGAAGACATTTCCTAAGAGCCGCTTCAACTTGTGAATGATTC 860119
                                 iv           i         i                 i  
  genome_2_5625        281 TTTATTTGTGAAGACATTTTCTAAGAGCCACTTCAACTTGTGAATGACTC 330

  scaffold11|si     860120 CGACTCGGAGGCCCAAGCCACTTACATTTGTGAGCCAATTAGTACGTAAA 860169
                                    i   vi      i                            
  genome_2_5625        331 CGACTCGGAAGCCAGAGCCACCTACATTTGTGAGCCAATTAGTACGTAAA 380

  scaffold11|si     860170 CTACGG 860175
                                 
  genome_2_5625        381 CTACGG 386

Matrix = 20p43g.matrix
Kimura (with divCpGMod) = 6.83
Transitions / transversions = 6.00 (18/3)
Gap_init rate = 0.00 (0 / 255), avg. gap size = 0.0 (0 / 0)


991 26.20 1.89 1.25 scaffold11|size2099203 860178 860494 (1238266) scaffold170|size558746_(dbseq-nr_246)_[277812,288266]#LTR/Gypsy 2284 2602 (7853) m_b60s001i9 14212

  scaffold11|si     860178 CATTGATACTCCGCCATCCCATCACGGGAACAGCTGGAACTCAGCTCACC 860227
                             i      ii i  i-       i      i  i i       ii   v
  scaffold170|s       2284 CACTGATACCTCACCG-CCCATCATGGGAACGGCCGAAACTCAGTCCACA 2332

  scaffold11|si     860228 AACTGAGTTTGGCATCCCCCATACCGCTGCCTTCTAGCCAACCACAATCA 860277
                           i        vvv v    v v vv i i   v v v     vv     ii
  scaffold170|s       2333 GACTGAGTTATCCCTCCCGCCTTGCACCGCCGTGTTGCCAAGAACAATTG 2382

  scaffold11|si     860278 TCAGCAGCAGGTATATTATGCGG-TGAGTTCTTATGCACTCGCCATTTTT 860326
                           v    i  v        v  v  -     vv i v vvi i i v v  i
  scaffold170|s       2383 GCAGCGGCCGGTATATTTTGGGGGTGAGTAATCAAGATTTTGTCTTGTTC 2432

  scaffold11|si     860327 T-CAATTATTCAACTCAGCACACTTCAA--TTTTTTCAACTAAACATTTA 860373
                            -    -   vv     v     vv   --         i    i v  i
  scaffold170|s       2433 TACAAT-ATTATACTCACCACACGGCAAATTTTTTTCAATTAAATAGTTG 2481

  scaffold11|si     860374 CAGGCCTACCGGGGGAATGGCCGAAACTCAGCACACAGACTGAGTTTGGC 860423
                                     i v i   v i i        iv             v   
  scaffold170|s       2482 CAGGCCTACCAGCGAAATCGTCAAAACTCAGTCCACAGACTGAGTTAGGC 2531

  scaffold11|si     860424 ATCGTGCCTACTG--CTGCCCTCTAGCCAACAACAATTGACAGCGGCAGG 860471
                             iv     --  -- i   v v v              i    i  v  
  scaffold170|s       2532 ATTCTGCCT--TGGACCGCCATGTTGCCAACAACAATTGGCAGCAGCCGG 2579

  scaffold11|si     860472 TATGATTTCAGGGTGAGTTCTTT 860494
                              iv v vi    i  v v   
  scaffold170|s       2580 TATATTGTGGGGGTAAGATATTT 2602

Matrix = 20p43g.matrix
Kimura (with divCpGMod) = 29.68
Transitions / transversions = 0.82 (37/45)
Gap_init rate = 0.03 (8 / 316), avg. gap size = 1.25 (10 / 8)

1037 22.90 3.53 2.81 scaffold11|size2099203 860210 860492 (1238268) scaffold170|size558746_(dbseq-nr_246)_[277812,288266]#LTR/Gypsy 3249 3533 (6922) m_b60s001i10 14212

  scaffold11|si     860210 GCTGGAACTCAGCTCACCAACTGAGTTTGGCATCCCCCAT---ACCGCTG 860256
                             i i       ii   vi        v     i  v   ---     i 
  scaffold170|s       3249 GCCGAAACTCAGTCCACAGACTGAGTTAGGCATTCCGCATTGGACCGCCG 3298

  scaffold11|si     860257 CCTTCTAGCCAACCACAATCATCAGCAGCAGGTATATTATGCGG-TGAGT 860305
                           iv  ---     vv     iiv    i  i        v  v  -     
  scaffold170|s       3299 TGTT---GCCAAGAACAATTGGCAGCGGCGGGTATATTTTGGGGGTGAGT 3345

  scaffold11|si     860306 TCTTATGCACTCGCCATTTTTTCAAT-TATTCAACTCAGCACACTTCAAT 860354
                            i i   v    ii --       vi-    vv     i  iiiv i   
  scaffold170|s       3346 TTTCATGAACTCATC--TTTTTCACCCTATTATACTCAACATGTGTTAAT 3393

  scaffold11|si     860355 TTTTT--CAACTAAACATTTACAGGCCTACCGGGGGAATGGCCGAAACTC 860402
                                --   i   vi v       i    i  v i   v  i       
  scaffold170|s       3394 TTTTTTTCAATTAATTAGTTACAGGTCTACTGGCGAAATCGCTGAAACTC 3443

  scaffold11|si     860403 AGCACACAGACTGAGTTTGGCATCGTGCCT---ACTGCTGCCCTCTAGCC 860449
                             iv             v     ivi    ---  i    --- v v   
  scaffold170|s       3444 AGTCCACAGACTGAGTTAGGCATTCCGCCTCGGACCGCTG---TGTTGCC 3490

  scaffold11|si     860450 AACAACAATTGACAGCGGCAGGTATGATTTCAGGGTGAGTTCT 860492
                             v        i   i         iv   vi         i 
  scaffold170|s       3491 AAGAACAATTGGCAGTGGCAGGTATATTTTGGGGGTGAGTTTT 3533

Matrix = 20p43g.matrix
Kimura (with divCpGMod) = 24.84
Transitions / transversions = 1.42 (37/26)
Gap_init rate = 0.05 (13 / 282), avg. gap size = 1.38 (18 / 13)


690 22.70 3.23 0.52 scaffold11|size2099203 860489 860674 (1238086) scaffold170|size558746_(dbseq-nr_246)_[277812,288266]#LTR/Gypsy 1816 2006 (8449) m_b60s001i11 14217

  scaffold11|si     860489 TTCTTTTATCATGCTAAGCTTTGAAGCAAAAAGAATCGTCTGAGTGTATG 860538
                              v       ii                   iv   v  v     vv  
  scaffold170|s       1816 TTCGTTTATCACACTAAGCTTTGAAGCAAAAAATATCTTCGGAGTGGTTG 1865

  scaffold11|si     860539 GGTGGTTCATGACTGACACTTCATAAATCATGAGTTACCACCAGGAAGGT 860588
                           vv  v         v   v  iiii     i     iiv v v v   i 
  scaffold170|s       1866 TTTGTTTCATGACTCACAATTTGCGAATCACGAGTTGTAAACTGCAAGAT 1915

  scaffold11|si     860589 CACCTGTTG--GGTCTAGTTTTGGTGGCAATTCTAGGGTTGGTTTTTGAT 860636
                                    -- i            vv        v v   i i v    
  scaffold170|s       1916 CACCTGTTGCAGATCTAGTTTTGGTTTCAATTCTACGCTTGATCTATGAT 1965

  scaffold11|si     860637 TT--TTTG--TGACAGATTATTGGTCCTATTTATATTTTCAA 860674
                             --    -- iiiivi  -    v      i          
  scaffold170|s       1966 TTCATTTGGTTAGTGCGTT-TTGGGCCTATTCATATTTTCAA 2006

Matrix = 20p43g.matrix
Kimura (with divCpGMod) = 24.97
Transitions / transversions = 0.91 (20/22)
Gap_init rate = 0.02 (4 / 185), avg. gap size = 1.75 (7 / 4)


849 13.48 3.85 2.16 scaffold11|size2099203 860602 860783 (1237977) C rnd-5_family-1816#Unknown (73) 646 462 m_b60s001i12 14218

  scaffold11|si     860602 TAGTTTT--GGTGGCAATTCTAGGGTTGGTTTTTG-ATTTT---TTGTGA 860645
                             v    --    iii    -i      -      -     --- v    
C rnd-5_family-        646 TATTTTTACGGTGATGATTC-GGGGTTG-TTTTTGTATTTTATTTGGTGA 599

  scaffold11|si     860646 CAGATTATTGGTCCTATTTAT-ATTTTCAAGTCGGTTGGTTATATTTATG 860694
                              v               v -   vv i i  v   ?   v? i--  v
C rnd-5_family-        598 CAGCTTATTGGTCCTATTTTTTATTGACGAATCCGTTNGTTTNAC--ATT 551

  scaffold11|si     860695 TTCTGCCATTTTTTTAAACACCCTCCATATAGGAATTAAATGTGAATGTT 860744
                           v    i  v                  ?           i ii       
C rnd-5_family-        550 GTCTGTCAATTTTTTAAACACCCTCCANATAGGAATTAAGTACGAATGTT 501

  scaffold11|si     860745 GAGAATTCCTGTCCCACAAGTACGTCAGTAACTGGCTAG 860783
                                                      v v         
C rnd-5_family-        500 GAGAATTCCTGTCCCACAAGTACGTCATTCACTGGCTAG 462

Matrix = 20p43g.matrix
Kimura (with divCpGMod) = 13.29
Transitions / transversions = 0.85 (11/13)
Gap_init rate = 0.04 (8 / 181), avg. gap size = 1.38 (11 / 8)


1655 6.13 0.00 0.47 scaffold11|size2099203 860678 860890 (1237870) rnd-1_family-131#Unknown 1 212 (0) m_b60s001i13 14219

  scaffold11|si     860678 GGTTGGTTATATTTATGTTCTGCCATTTTTTTAAACACCCTCCATATAGG 860727
                                   v   v                -                    
  rnd-1_family-          1 GGTTGGTTTTATATATGTTCTGCCATTTT-TTAAACACCCTCCATATAGG 49

  scaffold11|si     860728 AATTAAATGTGAATGTTGAGAATTCCTGTCCCACAAGTACGTCAGTAACT 860777
                                   i                                   v v   
  rnd-1_family-         50 AATTAAATATGAATGTTGAGAATTCCTGTCCCACAAGTACGTCATTCACT 99

  scaffold11|si     860778 GGCTAGGTTAGGACCGTAATCTGCCAAATCTTTCAAAAACCCTCCAAAAA 860827
                                          v               i                v 
  rnd-1_family-        100 GGCTAGGTTAGGACCCTAATCTGCCAAATCTCTCAAAAACCCTCCAAATA 149

  scaffold11|si     860828 GGAATTAAGTATAAATTTTGAGAATTCCTGTACCAGATTTAATTCATTCA 860877
                                      i                i         v  vv       
  rnd-1_family-        150 GGAATTAAGTACAAATTTTGAGAATTCCCGTACCAGATGTATGTCATTCA 199

  scaffold11|si     860878 CTGGCTAGGCCTA 860890
                                        
  rnd-1_family-        200 CTGGCTAGGCCTA 212

Matrix = 20p43g.matrix
Kimura (with divCpGMod) = 5.94
Transitions / transversions = 0.44 (4/9)
Gap_init rate = 0.00 (1 / 212), avg. gap size = 1.00 (1 / 1)


1267 16.51 6.59 5.15 scaffold11|size2099203 860797 861160 (1237600) C rnd-5_family-1816#Unknown (170) 549 181 m_b60s001i14 14220

  scaffold11|si     860797 TCTGCCAAATCTTTCAAAAACCCTCCAAAAAGGAATTAAGTATAAATTTT 860846
                               i   - i   i   v        ? v            ii   v  
C rnd-5_family-        549 TCTGTCAA-TTTTTTAAACACCCTCCANATAGGAATTAAGTACGAATGTT 501

  scaffold11|si     860847 GAGAATTCCTGTACCAGATTTAATTCATTCACTGGCTAGGCCTAATATTA 860896
                                       v   v vv  vv               -    v ?   
C rnd-5_family-        500 GAGAATTCCTGTCCCACAAGTACGTCATTCACTGGCTAG-CCTATTNTTA 452

  scaffold11|si     860897 TTT-TCAACATCATGATTACAGCAT--------CA--TAATAAATA---A 860932
                             ?- i   i           i   --------  -- i   i   --- 
C rnd-5_family-        451 TTNGTTAACGTCATGATTACAACATATATTCTACACTTGATAGATATGTA 402

  scaffold11|si     860933 TAA-TACTAAATTCTATGCTTGATAGTTATGTATAA-GT-ACTATCAGAA 860979
                              -  --      i  vv  vvv  v   vi v  -i -     v    
C rnd-5_family-        401 TAAGTA--AAATTCCATCATTTTAAGGTATCCAAAACATGACTATGAGAA 354

  scaffold11|si     860980 GTGACTGCGCCAAAAATAAGAACACAGGAAT---TACATATCTAAAAATG 861026
                                             v       i    ---i   i   vv     -
C rnd-5_family-        353 GTGACTGCGCCAAAAATACGAACACAAGAATAATCACACATCATAAAAT- 305

  scaffold11|si     861027 GTCATTATATACCTACAGTATGGTATTGTACAATACTGTACCATACCTAC 861076
                           ---     ?   ----          v         i     -----   
C rnd-5_family-        304 ---ATTATNTAC----AGTATGGTATGGTACAATACCGTACC-----TAC 267

  scaffold11|si     861077 AACACAGGTGCTTGCACCATCAGCAGCTGTAGAGGCGGTGCACCCTC-AC 861125
                                 vv           v        v   i --       i   -  
C rnd-5_family-        266 AACACACCTGCTTGCACCAGCAGCAGCTCTAGGG--GGTGCACTCTCAAC 219

  scaffold11|si     861126 TTCTACCCCTTCACCTCCA---CTTTTTCAATTACATT 861160
                               ii   i iiv   v --- v    i     ii  
C rnd-5_family-        218 TTCTGTCCCCTTGACTCAAGTGCGTTTTTAATTATGTT 181

Matrix = 20p43g.matrix
Kimura (with divCpGMod) = 17.90
Transitions / transversions = 0.90 (27/30)
Gap_init rate = 0.08 (29 / 363), avg. gap size = 1.48 (43 / 29)


2944 26.61 4.21 1.33 scaffold11|size2099203 861040 862132 (1236628) scaffold170|size558746_(dbseq-nr_246)_[277812,288266]#LTR/Gypsy 2162 3285 (7170) m_b60s001i15 14217

  scaffold11|si     861040 TACAGTATGGTAT-TGTACAATACTGTACCATACCTACAACACAGGTGCT 861088
                                 v i    - v  ii-  iv         -       vv      
  scaffold170|s       2162 TACAGTTTAGTATATCTATG-TATGGTACCATAC-TACAACAATGGTGCT 2209

  scaffold11|si     861089 TGCACCATCAGCAGCTGTAGAGGCGGTGCACCCTC--ACTTCTACCCCTT 861136
                             vv   vvii  i      --- i    i     --   v  vi v v 
  scaffold170|s       2210 TGACCCAGAGACAACTGTAG---CAGTGCGCCCTCTCACTGCTTTCACAT 2256

  scaffold11|si     861137 CAC-C---TCCACTTTTTCAATTACAT---TGAAACCCCGCCATCCCATC 861179
                              - --- vi i              ---   v   i i  i-      
  scaffold170|s       2257 CACACATGTGTATTTTTTCAATTACATCACTGATACCTCACCG-CCCATC 2305

  scaffold11|si     861180 ATGGGAACAGCCGGAACTCAGCTCACCAACTGAGTTTGCCATCCCCCATA 861229
                                   i    i       ii   vi        vv  v    v v v
  scaffold170|s       2306 ATGGGAACGGCCGAAACTCAGTCCACAGACTGAGTTATCCCTCCCGCCTT 2355

  scaffold11|si     861230 CCGCTGCCTTCTAGCCAACCACAATCAGCAGCAGCAGGTATATTATGAGG 861279
                           v i i   v v v     vv     ii     i  v        v  i  
  scaffold170|s       2356 GCACCGCCGTGTTGCCAAGAACAATTGGCAGCGGCCGGTATATTTTGGGG 2405

  scaffold11|si     861280 -TGAGTTCTTATGCACTTGCCATTTTTTCAC----TTATTCAATCAGCAC 861324
                           -     vv i v vvi   i -  v  ii  ----    -- v   v   
  scaffold170|s       2406 GTGAGTAATCAAGATTTTGTC-TTGTTCTACAATATTAT--ACTCACCAC 2452

  scaffold11|si     861325 ATTTCAA--TTTTTTCAACTAAACATTTACAGGCCAACCGGGGGAATGGC 861372
                            ivv   --         i    i v  i      v   i v i   v i
  scaffold170|s       2453 ACGGCAAATTTTTTTCAATTAAATAGTTGCAGGCCTACCAGCGAAATCGT 2502

  scaffold11|si     861373 CGAAACTCAGCACACAGACTGAGTTTGGCATCGTGCCTACTG--CTGCCC 861420
                            i        iv             v     iv     --  -- i   v
  scaffold170|s       2503 CAAAACTCAGTCCACAGACTGAGTTAGGCATTCTGCCT--TGGACCGCCA 2550

  scaffold11|si     861421 TCTAGCCAACAACAATTGACAGCAACAGGTATGATTTCAGGGTGAGTTCT 861470
                            v v              i     i v     iv v vi    i  v v 
  scaffold170|s       2551 TGTTGCCAACAACAATTGGCAGCAGCCGGTATATTGTGGGGGTAAGATAT 2600

  scaffold11|si     861471 GATGAACTCAACCTTTTTTACCAATGTTTTACACACCACACCTAAATTTT 861520
                           vvvi     vv v v  i   - viii v   v        v vvv    
  scaffold170|s       2601 TTAAAACTCTTCATGTTCTAC-ACCACTATACTCACCACACGTCCTTTTT 2649

  scaffold11|si     861521 TTC-AATTAAATATTTACAGGCCAAC-CGGG-GGAATGGCCAAAACTCAG 861567
                              -         v       i v i-    -ii   v   i        
  scaffold170|s       2650 TTCCAATTAAATAGTTACAGGTCTATACGGGCAAAATTGCCGAAACTCAG 2699

  scaffold11|si     861568 CACACAGACTGAGCCAGTCCTCCCGCCTGGCACCGCCGTCCAGCCAACAA 861617
                           iv           ii  v v i    v v v        viv     v  
  scaffold170|s       2700 TCCACAGACTGAGTTAGGCATTCCGCATTGGACCGCCGTGTTGCCAAGAA 2749

  scaffold11|si     861618 CAATTGGCAGCAGTGGGTATAATATGAAGGTGAGTTCTGAAGAAATCAAC 861667
                                      i iv      v v  ii        i v v   v  - i
  scaffold170|s       2750 CAATTGGCAGCGGCCGGTATATTTTGGGGGTGAGTTTTCATGAACTC-AT 2798

  scaffold11|si     861668 CTTTCTTAACAATGTTTTACACACCCCAC-CTCATTTTTTTAAATTAAAT 861716
                               i  v   v i  v i v  v v  i-i          v      v 
  scaffold170|s       2799 CTTTTTTCACACTATTGTGCTCAACACATGTTCATTTTTTTCAATTAATT 2848

  scaffold11|si     861717 ATTTACAGGCCTACCGGGGGAATGGCCGAAACTCAGC------ACACAAA 861760
                            v       i    i  vii   v            i------     i 
  scaffold170|s       2849 AGTTACAGGTCTACTGGCAAAATCGCCGAAACTCAGTTCACAGACACAGA 2898

  scaffold11|si     861761 CTGAGTTTGATATCCCGCCAGCCACATCTATGTAGCCAACCACAATTGGC 861810
                                  v ii  i     vvvv  vv i    v     vv         
  scaffold170|s       2899 CTGAGTTAGGCATTCCGCCTTGGACCGCCATGTTGCCAAGAACAATTGGC 2948

  scaffold11|si     861811 AGCGGTTGGTATAATACAAGGGTGAGTTCTTATGAACTCAAACTTTTTTA 861860
                              i ii      v iiii    i  v v  vvi     vvvv v  i  
  scaffold170|s       2949 AGCAGCCGGTATATTGTGGGGGTAAGATATTTAAAACTCTTCATGTTCTA 2998

  scaffold11|si     861861 ---CAATGTTTTTACCACA--TC--TCATTTTCACTTGAGTACTTATACA 861903
                           ---  v i vi i      --  --         v  i i  v --    
  scaffold170|s       2999 CACCACTATACTCACCACATGTCAATCATTTTCAATTAAATAGT--TACA 3046

  scaffold11|si     861904 GAACTACCAGAGGAATGGCCAAAATTCAGGCAACGGAGTGAGTTTGGCAT 861953
                            iv    vivv i   v   i   i    v v  i  v      v     
  scaffold170|s       3047 GGTCTACGGTCGAAATCGCCGAAACTCAGTCCACAGACTGAGTTAGGCAT 3096

  scaffold11|si     861954 CCCGCCCTGCATTGCCATCTAGCCAACAACAATTGGCAGCGGTGGGTATA 862003
                           i i   i  v  i     v vi    v            i  iv      
  scaffold170|s       3097 TCTGCCTTGGATCGCCATGTTACCAAGAACAATTGGCAGTGGCCGGTATA 3146

  scaffold11|si     862004 ATATGAGGGTGAGTTCTGATGAACTCAACCTTTTTTACA--AGTGT-TTT 862050
                           v v  i        vi v     v   v i     i   -- v   -i i
  scaffold170|s       3147 TTTTGGGGGTGAGTATTCATGAAATCATCTTTTTTCACACTATTGTACTC 3196

  scaffold11|si     862051 AATACA-GCTCA--TTTAAAAAAAAATTGATTTC----CTTCTACCTTAA 862093
                             i   - i v --   vvv  vv    ii  v ----  v  iv vv  
  scaffold170|s       3197 AACACATGTTAATTTTTTTCAATTAATTAGTTACAGGTCTACTGGCAAAA 3246

  scaffold11|si     862094 AGGCCACAACTCAGCTCACAGACTTAGTTTGGCGTCCCG 862132
                           vv   iv       ii        v    v   i i   
  scaffold170|s       3247 TCGCCGAAACTCAGTCCACAGACTGAGTTAGGCATTCCG 3285

Matrix = 20p43g.matrix
Kimura (with divCpGMod) = 31.30
Transitions / transversions = 0.79 (127/160)
Gap_init rate = 0.03 (37 / 1092), avg. gap size = 1.65 (61 / 37)


1587 9.96 1.65 0.41 scaffold11|size2099203 862138 862379 (1236381) rnd-1_family-373#Unknown 1 245 (0) m_b60s001i16 14221

  scaffold11|si     862138 TTTGCTGCCTTCAAGTGTAAGTGTTTCTTTATGTTTTTAATTATCTTTC- 862186
                             i       v           ?i      i                  -
  rnd-1_family-          1 TTCGCTGCCTGCAAGTGTAAGTNCTTCTTTGTGTTTTTAATTATCTTTCT 50

  scaffold11|si     862187 -ACTTGAATTCCAATTAACTTCCTTTTCTTGTCATTACATTGCAATAGTG 862235
                           - i       ?           ?    v   i                  
  rnd-1_family-         51 TATTTGAATTNCAATTAACTTCNTTTTATTGCCATTACATTGCAATAGTG 100

  scaffold11|si     862236 CTGTTGGTGTGCATGTAAAAATCAAGTCTTAGTGTTGGTGCAGATGGTCC 862285
                           i            i -                         i        
  rnd-1_family-        101 TTGTTGGTGTGCACG-AAAAATCAAGTCTTAGTGTTGGTGCGGATGGTCC 149

  scaffold11|si     862286 GCAGTAGCA-CTTTTAGTG-GGGGCTGAATTTTGGCACTATGTGGACATT 862333
                             i     i-i        -         v       vvi     viv  
  rnd-1_family-        150 GCGGTAGCGTTTTTTAGTGTGGGGCTGAAATTTGGCAGGGTGTGGCTTTT 199

  scaffold11|si     862334 AAGGCTCATTCTTTGGGAGGATGAAGGGGCAGGCCTAGGAGTGATT 862379
                           ?                             i ?   i i  v    
  rnd-1_family-        200 NAGGCTCATTCTTTGGGAGGATGAAGGGGCGGNCCTGGAAGAGATT 245

Matrix = 20p43g.matrix
Kimura (with divCpGMod) = 8.36
Transitions / transversions = 2.00 (16/8)
Gap_init rate = 0.02 (5 / 241), avg. gap size = 1.00 (5 / 5)


1562 12.65 7.63 0.36 scaffold11|size2099203 862185 862446 (1236314) C rnd-1_family-365#Unknown (0) 281 1 m_b60s001i17 14222

  scaffold11|si     862185 TCACTTGAATTCCAATTAACTTCCTTTTCTTGTCATTACATTGCAATAGT 862234
                            i i       ?                v   i                 
C rnd-1_family-        281 TTATTTGAATTNCAATTAACTTCCTTTTATTGCCATTACATTGCAATAGT 232

  scaffold11|si     862235 GCTGTTGGTGTGCATGTAAAAATCAAGTCTTAGTGTTGGTGCAGATGGTC 862284
                            i            i -                         i       
C rnd-1_family-        231 GTTGTTGGTGTGCACG-AAAAATCAAGTCTTAGTGTTGGTGCGGATGGTC 183

  scaffold11|si     862285 CGCAGTAGCACTTTTAGTG-GGGGCTGAATTTTGGCACTATGTGGACATT 862333
                              i     ii        -         v       vvi     viv  
C rnd-1_family-        182 CGCGGTAGCGTTTTTAGTGTGGGGCTGAAATTTGGCAGGGTGTGGCTTTT 133

  scaffold11|si     862334 AAGGCTCATTCTTTGGGAGGATGAAGGGGCAGGCCTAGGAGTGATTATGA 862383
                           ?                             i ?   i i  v     v  
C rnd-1_family-        132 NAGGCTCATTCTTTGGGAGGATGAAGGGGCGGNCCTGGAAGAGATTAGGA 83

  scaffold11|si     862384 TCTTGTATATGTAATTATACTAGTAGAA-------------------ATA 862414
                            v vv   i         v        i-------------------   
C rnd-1_family-         82 TGTACTATGTGTAATTATTCTAGTAGAGCATAATAATAGTGCGAACCATA 33

  scaffold11|si     862415 GCTTGCACCCACTCCAGCAAGTGTTACACTAT 862446
                                    i     iv v i           
C rnd-1_family-         32 GCTTGCACCTACTCCGCCCAATGTTACACTAT 1

Matrix = 20p43g.matrix
Kimura (with divCpGMod) = 11.57
Transitions / transversions = 1.36 (19/14)
Gap_init rate = 0.01 (3 / 261), avg. gap size = 7.00 (21 / 3)


1273 20.39 1.78 20.26 scaffold11|size2099203 862304 862752 (1236008) scaffold170|size558746_(dbseq-nr_246)_[277812,288266]#LTR/Gypsy 4014 4393 (6062) m_b60s001i18 14217

  scaffold11|si     862304 GGGGCTGAA-TTTTGGCACTATGTGGACATTAAGGCTCATTCTTTGGGAG 862352
                                    -         i-    -------------- i    v  v 
  scaffold170|s       4014 GGGGCTGAAATTTTGGCACC-TGTG--------------TCCTTTTGGTG 4048

  scaffold11|si     862353 GATGAAG----GGGCAGGCC--TAGGA-GTGATTATGATCTTGTATATGT 862395
                            ii  v ----    i    --  ii -i  -   --  v v    i v 
  scaffold170|s       4049 GGCGATGTGTTGGGCGGGCCCCTAAAATATG-TTA--ATGTAGTATGTTT 4095

  scaffold11|si     862396 AATTATACTAGTAGAAATAGCTTGCACCCACTCCAGCAAGTGTTACACTA 862445
                                  i    i  i   iv  i   vi    i ------------i  
  scaffold170|s       4096 AATTATATTAGTGGAGATAAATTACACATACTCTA------------TTA 4133

  scaffold11|si     862446 TAGTGTAGTCTAACATTACCCACAGGACCCGCGGTAACCCTTCCGTACAC 862495
                            --       i    v  --------------    i    i i -----
  scaffold170|s       4134 T--TGTAGTCCAACAGTA--------------GGTAGCCCTCCTG----- 4162

  scaffold11|si     862496 TCCAGTAACCCTCTGGTACAACTCCAGTTTCCCTCCCGTACACTCCGGTA 862545
                           ----         iv   ---------------------  ii       
  scaffold170|s       4163 ----GTAACCCTCCTGTA---------------------ACGTTCCGGTA 4187

  scaffold11|si     862546 ACCCTCTGGTACACTTCCGGTTATCTTCCTGTACACTCCGGTAAACCTCT 862595
                           i     i    ii  -     v i i   v    v    i   iv i  i
  scaffold170|s       4188 GCCCTCCGGTATGCT-CCGGTAACCCTCCGGTACTCTCCAGTAGCCTTCC 4236

  scaffold11|si     862596 GGTACACTTCCGGTTATCTTCCTGTACACTTCTGGTTACTCAACCGTACA 862645
                           v   vv          i i   i         i      i vv  i    
  scaffold170|s       4237 CGTAACCTTCCGGTTACCCTCCCGTACACTTCCGGTTACCCTCCCATACA 4286

  scaffold11|si     862646 CTACTGGTATGCCACAGGTTAATATTTTTTTGGCTACTAAGTAATGCAGT 862695
                             v i          v   v  i                           
  scaffold170|s       4287 CTTCCGGTATGCCACCGGTAAACATTTTTTTGGCTACTAAGTAATGCAGT 4336

  scaffold11|si     862696 TATAGCCACTATTTAGACTGATATCTATTCTATAACTTACTTGGAAGTCC 862745
                                      v     i      iv      vi       vi      i
  scaffold170|s       4337 TATAGCCACTAATTAGATTGATATTGATTCTAAGACTTACTGAGAAGTCT 4386

  scaffold11|si     862746 GTTTTCC 862752
                                  
  scaffold170|s       4387 GTTTTCC 4393

Matrix = 20p43g.matrix
Kimura (with divCpGMod) = 20.80
Transitions / transversions = 1.81 (47/26)
Gap_init rate = 0.18 (81 / 448), avg. gap size = 1.05 (85 / 81)


1310 19.92 4.98 0.00 scaffold11|size2099203 862753 863013 (1235747) scaffold170|size558746_(dbseq-nr_246)_[277812,288266]#LTR/Gypsy 4353 4626 (5829) m_b60s001i19 14217

  scaffold11|si     862753 ACTGATATCTATTCTATAACTTACTTGGAAGTCCATTTTCCTGTAAAAA- 862801
                            i      iv      vi       vi      ii              -
  scaffold170|s       4353 ATTGATATTGATTCTAAGACTTACTGAGAAGTCTGTTTTCCTGTAAAAAA 4402

  scaffold11|si     862802 -TACCAATTCCTATCATACGTAGAAATGATTGCAAACACTGCTTTAGGTC 862850
                           -              i           i v vii  vi  v  i v    
  scaffold170|s       4403 GTACCAATTCCTATCGTACGTAGAAATAAATCTGAAAGCTCCTCTTGGTC 4452

  scaffold11|si     862851 TGGAATTTACAGTAACCCACCTGTACACTCAAGTA---CTCTGGTACACT 862897
                            vi     v i      iv  v   v    vi   ---   iv       
  scaffold170|s       4453 TCAAATTTCCGGTAACCTCCCGGTAGACTCCGGTAACCCTCCCGTACACT 4502

  scaffold11|si     862898 AGTGTACCAATAGGTTACAGAAGTGTACAGGGGGTTTACCGGAATACACC 862947
                              v    iivi                vv  i v         v i   
  scaffold170|s       4503 AGTTTACCGGAGGGTTACAGAAGTGTACCCGGAGGTTACCGGAAGATACC 4552

  scaffold11|si     862948 ATTCCAGGGGGTTC--------TCCTATACACTCGAGTGCACAGGGAGGT 862989
                                i    v i --------i   i            i  i       
  scaffold170|s       4553 ATTCCGGGGGCTCCGGTAACCTCCCTGTACACTCGAGTGTACGGGGAGGT 4602

  scaffold11|si     862990 TATCGGTGTTTTTCGTTTGCAGTG 863013
                             i          i          
  scaffold170|s       4603 TACCGGTGTTTTTTGTTTGCAGTG 4626

Matrix = 20p43g.matrix
Kimura (with divCpGMod) = 20.54
Transitions / transversions = 1.36 (30/22)
Gap_init rate = 0.02 (4 / 260), avg. gap size = 3.25 (13 / 4)


373 12.50 0.00 0.00 scaffold11|size2099203 862973 863028 (1235732) C scaffold170|size558746_(dbseq-nr_246)_[277812,288266]#LTR/Gypsy (8730) 1725 1670 m_b60s001i20 14223

  scaffold11|si     862973 CGAGTGCACAGGGAGGTTATCGGTGTTTTTCGTTTGCAGTGTTCGGCATC 863022
                            i    i  i         i                        v  v  
C scaffold170|s       1725 CAAGTGTACGGGGAGGTTACCGGTGTTTTTCGTTTGCAGTGTTCCGCTTC 1676

  scaffold11|si     863023 ATGTCA 863028
                             i   
C scaffold170|s       1675 ATATCA 1670

Matrix = 20p43g.matrix
Kimura (with divCpGMod) = 11.91
Transitions / transversions = 2.50 (5/2)
Gap_init rate = 0.00 (0 / 55), avg. gap size = 0.0 (0 / 0)


1228 26.31 3.74 2.73 scaffold11|size2099203 864512 865019 (1233741) C rnd-1_family-382#Unknown (153) 513 1 m_b60s001i21 14224

  scaffold11|si     864512 TGCGTTAGTCCTGTGCGGCAGCCTGACTGCAGCAGCATTTCCATGTCAGC 864561
                             i   i  vi   v-- v   v        ?  v   ? vv iiv   ?
C rnd-1_family-        513 TGTGTTGGTGTTGTT--GAAGCATGACTGCANCATCATNTAGACAGCAGN 466

  scaffold11|si     864562 AGCATTCTAC----TTT-TGTGATTGTGT-GTGGTGAAGATGCATTGGAT 864605
                              ? v    ----   -   ?       -     i v      v v   
C rnd-1_family-        465 AGCNTGCTACAGTTTTTATGTNATTGTGTAGTGGTAACGATGCAGTCGAT 416

  scaffold11|si     864606 TGAGTGAAGCTATGGTATGAGTCTTCTCTGCCTTGATGATCAAGTGCTAT 864655
                            vi        i    i vi   v       vv  i  i ivii    v 
C rnd-1_family-        415 TTGGTGAAGCTGTGGTGTTGGTCGTCTCTGCAGTGGTGGTTTGATGCTCT 366

  scaffold11|si     864656 GTTT-TTTGCTTTGAGAACATTATGTTTTATTGTGTCTTGTTTGATACTG 864704
                            ?i -    i  v  iii   v    v??i    i     vvv v    v
C rnd-1_family-        365 GNCTGTTTGTTTGGAAGGCATGATGTANNGTTGTATCTTGGAAGTTACTC 316

  scaffold11|si     864705 AATATTGTTTGTGTGGGGATGTTGCCAGTATGCTGCGGTATTTATTAGAT 864754
                           i         v   viiii   ivv   i   v i iv ii     iiv 
C rnd-1_family-        315 GATATTGTTTTTGTCAAAGTGTCTACAGCATGATACACTGCTTATTGACT 266

  scaffold11|si     864755 GGTGTTGTGGTGATGATGCAGTGAATTTGCTGTGGCTATGATGGCAGGGT 864804
                            i i    i        i-                ivi         v  
C rnd-1_family-        265 GATATTGTAGTGATGATA-AGTGAATTTGCTGTGGTGGTGATGGCAGTGT 217

  scaffold11|si     864805 TATTCGCTATTGCTATCA----CTGTGTATGTTGGCTTTGGGTATAATGT 864850
                           v   iv v  v i   v ----          v i------i  -    -
C rnd-1_family-        216 AATTTCCAATAGTTATGATGTGCTGTGTATGTAGA------ATA-AATG- 175

  scaffold11|si     864851 AAAAATGGGTCGAATTTGAAGAGTAT------ACAAAGCATAATTGGGTT 864894
                              vv v v v ii        -   ------ii   iiv       - v
C rnd-1_family-        174 AAATTTTGTTAGGGTTTGAAGA-TATCATTGGGTAAAATTTAATTGG-TG 127

  scaffold11|si     864895 GATATCATAATGAACTTT-GTGTTCATCTTGTGATTCTGGTAACTGACAG 864943
                           i  ivv     v vi   -          i  i       i       v 
C rnd-1_family-        126 AATGAAATAATTATTTTTTGTGTTCATCTCGTAATTCTGGCAACTGACCG 77

  scaffold11|si     864944 GAATTAGCAGAGCGTAACTGGATT-AAGAAAATACTATGCAATTAATCTC 864992
                                 vv   i ii   v     -   ii   -i v  v i        
C rnd-1_family-         76 GAATTACGAGAACACAACAGGATTCAAGGGAAT-TTTTGGAGTTAATCTC 28

  scaffold11|si     864993 ATAATTCCGGCCACTAACCAGAACTAC 865019
                           i  v   v  i  v i   v       
C rnd-1_family-         27 GTATTTCGGGTCAATGACCTGAACTAC 1

Matrix = 20p43g.matrix
Kimura (with divCpGMod) = 32.57
Transitions / transversions = 1.06 (67/63)
Gap_init rate = 0.04 (22 / 507), avg. gap size = 1.50 (33 / 22)

866 28.79 4.86 2.72 scaffold11|size2099203 864686 865117 (1233643) C rnd-1_family-37#Unknown (131) 6091 5651 m_b60s001i22 14224

  scaffold11|si     864686 TGTGTCTTGTTTGATACTGAATATTGTTTGTGTGGGGATGTTGCCAGTAT 864735
                              i     vvv v    vi         v   viiii   ivv   i  
C rnd-1_family-       6091 TGTATCTTGGAAGTTACTCGATATTGTTTTTGTCAAAGTGTCTACAGCAT 6042

  scaffold11|si     864736 GCTGCGGTATTTATTAGATGGTGTTGTGGTGATGATGCAGTGAATTTGCT 864785
                            v i iv ii     iiv  i i    i        i-            
C rnd-1_family-       6041 GATACACTGCTTATTGACTGATATTGTAGTGATGATA-AGTGAATTTGCT 5993

  scaffold11|si     864786 GTGGCTATGATGGCAGGGTTATTCGCTATTGCTATCA----CTGTGTATG 864831
                               ivi         v  v   iv v  v i   v ----         
C rnd-1_family-       5992 GTGGTGGTGATGGCAGTGTAATTTCCAATAGTTATGATGTGCTGTGTATG 5943

  scaffold11|si     864832 TTGGCTTTGGGTATAATGTAAAAATGGGTCGAATTTGAAGAGTAT----- 864876
                            v i------i  -    -   vv v v v ii        -   -----
C rnd-1_family-       5942 TAGA------ATA-AATG-AAATTTTGTTAGGGTTTGAAGA-TATCATTG 5902

  scaffold11|si     864877 -ACAAAGCATAATTGGGTTGATATCATAATGAACTTTGTGTTCATCTTGT 864925
                           -ii   iiv       - vi  ivv     v vi                
C rnd-1_family-       5901 GGTAAAATTTAATTGG-TGAATGAAATAATTATTTTTGTGTTCATCTTGT 5853

  scaffold11|si     864926 GATTCTGGTAACTGACAGGAATTAGCAGAGCGTAACTGGATT-AAGAAAA 864974
                           i       i      ?vi      vv   i ii   v     -   ii  
C rnd-1_family-       5852 AATTCTGGCAACTGANCAGAATTACGAGAACACAACAGGATTCAAGGGAA 5803

  scaffold11|si     864975 TACTATGCAATTAATCTCATAATTCCGGCCACTAACCAGAACTACGA-GT 865023
                            -i v  v i        i  v   v  i  v i   v       v -  
C rnd-1_family-       5802 T-TTTTGGAGTTAATCTCGTATTTCAGGTCAATGACCTGAACTACTACGT 5754

  scaffold11|si     865024 AAGTAAACAAT--AAATGGGCAAATA-----TCATAACAATTTTTGCTTG 865066
                             vv  i  i --    iv     i -----  i vv   i   iivvi 
C rnd-1_family-       5753 AATAAAGCAGTAAAAATACGCAAACACGGTTTCGTTTCAACTTTCAAACG 5704

  scaffold11|si     865067 TCTACGTCATAATTCCTGCTACTGACCCGGATGCCAACA--TTGTGAAAG 865114
                            i     vi  v   vv iv v     v    vv v   -- i i  i  
C rnd-1_family-       5703 TTTACGTAGTATTTCAGGTGAATGACCGGGATTACTACATCTCGCGAGAG 5654

  scaffold11|si     865115 GAA 865117
                           i  
C rnd-1_family-       5653 AAA 5651

Matrix = 20p43g.matrix
Kimura (with divCpGMod) = 34.73
Transitions / transversions = 1.05 (62/59)
Gap_init rate = 0.05 (20 / 431), avg. gap size = 1.65 (33 / 20)

343 27.41 10.79 7.66 scaffold11|size2099203 864916 865156 (1233604) C rnd-1_family-213#Unknown (90) 364 117 m_b60s001i23 14224

  scaffold11|si     864916 TTCATCTTGTGATTCTGGTAACTGACAGGAATTAGCAGAGCG-TAACTGG 864964
                             i    i       i   v i v  v       ------  -   v  i
C rnd-1_family-        364 TTTATCTCGTGATTCCGGTCATTCACCGGAATTA------CGATAAATGA 321

  scaffold11|si     864965 A-TTAAG---AAAATACTATGCAATTAATCTCATAATTCCGGCCACTAAC 865010
                            -ii   --- vi i iv  v v   v     i            i i  
C rnd-1_family-        320 AGCCAAGCTCATGACATAATTCCATTTATCTCGTAATTCCGGCCATTGAC 271

  scaffold11|si     865011 CAGAACTACGAGTAAGTAAACAATAAATGGGCAAATATCATAACAATTTT 865060
                            i   i      v v v  v ii   v vv -i   v   -------- i
C rnd-1_family-        270 CGGAATTACGAGAACGAAACCGGTAATTCTG-GAATTTCA--------TC 230

  scaffold11|si     865061 TGCTTGTCTACGTCATAATTCCTGCTACTGACCCGGATGCCAACA----- 865105
                           i i  i  ----  i      ?v  v       v i  vv i v -----
C rnd-1_family-        229 CGTTTATC----TCGTAATTCNGGCGACTGACCGGAATTACGAGAAAATA 184

  scaffold11|si     865106 -TTGTG--------------AAAGGAATTACACAAAATACAACC-ATTTA 865139
                           -     -------------- v        vi?ii    iv   -i  v 
C rnd-1_family-        183 TTTGTGTAAGTCATGTTTCAACAGGAATTAGGNGGAATATTACCTGTTAA 134

  scaffold11|si     865140 TCTTGTGATTCTGGCCA 865156
                              i ii       i  
C rnd-1_family-        133 TCTCGCAATTCTGGTCA 117

Matrix = 20p43g.matrix
Kimura (with divCpGMod) = 29.21
Transitions / transversions = 1.26 (34/27)
Gap_init rate = 0.11 (26 / 240), avg. gap size = 1.73 (45 / 26)


974 14.83 1.28 0.64 scaffold11|size2099203 865163 865318 (1233442) C rnd-1_family-1361#Unknown (0) 157 1 m_b60s001i24 14225

  scaffold11|si     865163 TGGAGAATGTTGCTGACATGACATGTCTTCTAGGGC--TACCCAAGACAT 865210
                               iv    i  -    i        vv      v--    v       
C rnd-1_family-        157 TGGAACATGTCGC-GACACGACATGTCGGCTAGGGGGGTACCAAAGACAT 109

  scaffold11|si     865211 TTCTTCCTGACATATCTTGCAACATGCCCGACATGTCACCATGTGTCACC 865260
                                        i   i  i   i            v  ivi    i  
C rnd-1_family-        108 TTCTTCCTGACATGTCTCGCGACACGCCCGACATGTCTCCGAATGTCGCC 59

  scaffold11|si     865261 ACAACAGGTCATGAAGAAATTACTTGTGCGAGGTTTGCAAAGACAGTATG 865310
                           i i   v                   v        i         i    
C rnd-1_family-         58 GCGACACGTCATGAAGAAATTACTTGAGCGAGGTTCGCAAAGACAATATG 9

  scaffold11|si     865311 TCAAGACA 865318
                                   
C rnd-1_family-          8 TCAAGACA 1

Matrix = 20p43g.matrix
Kimura (with divCpGMod) = 9.62
Transitions / transversions = 1.56 (14/9)
Gap_init rate = 0.01 (2 / 155), avg. gap size = 1.50 (3 / 2)


1139 12.42 0.00 0.00 scaffold11|size2099203 865324 865476 (1233284) C rnd-5_family-1017#Unknown (0) 153 1 m_b60s001i25 14226

  scaffold11|si     865324 ACATGTCACAACATTATCACAACATGTCTTCAACAGTAAGCCATGCCTTC 865373
                                    i        i i              v  v      i    
C rnd-5_family-        153 ACATGTCACGACATTATCGCGACATGTCTTCAACATTATGCCATGTCTTC 104

  scaffold11|si     865374 ACCCGCATCAGATGTTGCAAGACATGAGATGTGTCGTGACAAATTGGTGA 865423
                                          i        i i  i      i       i     
C rnd-5_family-        103 ACCCGCATCAGATGTCGCAAGACACGGGACGTGTCGCGACAAATCGGTGA 54

  scaffold11|si     865424 CATTGTTGTGACACGGTGACATGTCAACGACATTACGGCGATATTTGCCA 865473
                                 i   v              ii              i   iv   
C rnd-5_family-         53 CATTGTCGTGTCACGGTGACATGTCGGCGACATTACGGCGACATTCTCCA 4

  scaffold11|si     865474 CAT 865476
                              
C rnd-5_family-          3 CAT 1

Matrix = 20p43g.matrix
Kimura (with divCpGMod) = 6.87
Transitions / transversions = 3.75 (15/4)
Gap_init rate = 0.00 (0 / 152), avg. gap size = 0.0 (0 / 0)


388 25.88 4.20 2.76 scaffold11|size2099203 865479 865621 (1233139) C rnd-1_family-213#Unknown (104) 350 206 m_b60s001i26 14227

  scaffold11|si     865479 CTGGCCATTGACCTGAATTACGATTAAGTAAGTCAATTTCA--GC----T 865522
                            i  i    v   v          v  vv   i   vi   --i ---- 
C rnd-1_family-        350 CCGGTCATTCACCGGAATTACGATAAATGAAGCCAAGCTCATGACATAAT 301

  scaffold11|si     865523 TTCACAGATATCAAAGCGATTCCAGCAACTGATGGGAATTACGAGAATGA 865572
                            i  ivv  v  --- ii     i  v i   iv             i  
C rnd-1_family-        300 TCCATTTATCTC---GTAATTCCGGCCATTGACCGGAATTACGAGAACGA 254

  scaffold11|si     865573 ACCCGGTATTAAAGGAAAATACAACCATTCATCTCGTAATTCCGTCAAC 865621
                            v      v vvv  -  v v  v  i  i            ? v i  
C rnd-1_family-        253 AACCGGTAATTCTGG-AATTTCATCCGTTTATCTCGTAATTCNGGCGAC 206

Matrix = 20p43g.matrix
Kimura (with divCpGMod) = 27.23
Transitions / transversions = 0.80 (16/20)
Gap_init rate = 0.04 (6 / 142), avg. gap size = 1.67 (10 / 6)

328 28.07 9.44 3.66 scaffold11|size2099203 865538 865770 (1232990) C rnd-1_family-213#Unknown (19) 435 190 m_b60s001i27 14227

  scaffold11|si     865538 GCGATTCCAGCAACTGATGGGAATTACGA---GAATGAACCC--GGTATT 865582
                                   i iv   v iv          ---i     vvi -- ii vi
C rnd-1_family-        435 GCGATTCCGGTCACTCACCGGAATTACGACATAAATGATGTCATGACAAC 386

  scaffold11|si     865583 AAA----GGAAAATACAACC-ATTCATCTCGTAATTCCG-----TCAACA 865622
                              ---- vi    - iv  -   i       i      -----   v i
C rnd-1_family-        385 AAATCAAGCGAAAT-CGTCCGATTTATCTCGTGATTCCGGTCATTCACCG 337

  scaffold11|si     865623 CAGTTG---TTAATGGTAAGATA---TCATGG-GCAATAGCAGTGGTTTA 865665
                           v i  i--- v    --   vi ---     i-ii   vv  ----    
C rnd-1_family-        336 GAATTACGATAAATG--AAGCCAAGCTCATGACATAATTCCA----TTTA 293

  scaffold11|si     865666 TCTCGTAATTCAAGTCAATGGTCAGGATTACAACCACTTAACTGGAAATT 865715
                                      vi i  v  ii i i     i vv  vv   i  v    
C rnd-1_family-        292 TCTCGTAATTCCGGCCATTGACCGGAATTACGAGAACGAAACCGGTAATT 243

  scaffold11|si     865716 AAGAGAACATGCGACCATGTTTCTTGTAATTCTGGCCACTAATCGGAAAT 865765
                           vv -   i- v iv  i v v   i       ?   v   i i     v 
C rnd-1_family-        242 CTG-GAAT-TTCATCCGTTTATCTCGTAATTCNGGCGACTGACCGGAATT 195

  scaffold11|si     865766 ACCAG 865770
                             v  
C rnd-1_family-        194 ACGAG 190

Matrix = 20p43g.matrix
Kimura (with divCpGMod) = 29.36
Transitions / transversions = 1.10 (33/30)
Gap_init rate = 0.07 (17 / 232), avg. gap size = 1.82 (31 / 17)

337 27.28 3.94 4.76 scaffold11|size2099203 865660 865786 (1232974) C rnd-1_family-213#Unknown (88) 366 241 m_b60s001i28 14227

  scaffold11|si     865660 GGTTTATCTCGTAATTCAAGTCAATGGTCAGGATTACAACCACTTAACTG 865709
                            i          i    vi    v vii i i     i -----   v -
C rnd-1_family-        366 GATTTATCTCGTGATTCCGGTCATTCACCGGAATTACGA-----TAAAT- 323

  scaffold11|si     865710 GAAATTAAG---AGAACATGCGACCATGTTTCTTGTAATTCTGGCCACTA 865756
                              iii   --- vi    ivvv    v v   i       i     i i
C rnd-1_family-        322 GAAGCCAAGCTCATGACATAATTCCATTTATCTCGTAATTCCGGCCATTG 273

  scaffold11|si     865757 ATCGGAAATACCAGTACAAAACCTGT--TTCT 865786
                            i     v   v  v  i     v  --    
C rnd-1_family-        272 ACCGGAATTACGAGAACGAAACCGGTAATTCT 241

Matrix = 20p43g.matrix
Kimura (with divCpGMod) = 27.39
Transitions / transversions = 1.36 (19/14)
Gap_init rate = 0.06 (8 / 126), avg. gap size = 1.38 (11 / 8)


389 15.52 0.00 0.00 scaffold11|size2099203 865986 866043 (1232717) rnd-1_family-794#Unknown 7 64 (0) m_b60s001i29 14228

  scaffold11|si     865986 ATGGAATAGGACTTCACTATCCCAAACATAGTCAGAGCTTGGTGCAGCTG 866035
                                       v     i       i      i     i     i    
  rnd-1_family-          7 ATGGAATAGGACGTCACTGTCCCAAATATAGTCGGAGCTCGGTGCGGCTG 56

  scaffold11|si     866036 AGCATTAT 866043
                           v  i v  
  rnd-1_family-         57 CGCGTAAT 64

Matrix = 20p43g.matrix
Kimura (with divCpGMod) = 9.95
Transitions / transversions = 2.00 (6/3)
Gap_init rate = 0.00 (0 / 57), avg. gap size = 0.0 (0 / 0)


260 26.21 9.71 0.00 scaffold11|size2099203 866042 866144 (1232616) C rnd-5_family-1006#Unknown (352) 2520 2408 m_b60s001i30 14229

  scaffold11|si     866042 ATGTTACAGTCCTCTATTGCCCATCACTTAATTCTCCTACGATGACCCAT 866091
                                     ii v   ivv     vv i  vvi   v i      viv 
C rnd-5_family-       2520 ATGTTACAGTTTTGTATCCACCATCTGTCAAAATTCCAATGATGACATTT 2471

  scaffold11|si     866092 TGGATGGAACTCTGATGCCTGCAGGT----TT---GAACAGTTAT-AGAA 866133
                                    v i  ii i    vi  ---- i---   i    i -    
C rnd-5_family-       2470 TGGATGGAAGTTTGGCGTCTGCTAGTACCATCGGAGAATAGTTGTGAGAA 2421

  scaffold11|si     866134 TGTT--TGCATTA 866144
                               --       
C rnd-5_family-       2420 TGTTGCTGCATTA 2408

Matrix = 20p43g.matrix
Kimura (with divCpGMod) = 29.96
Transitions / transversions = 1.25 (15/12)
Gap_init rate = 0.04 (4 / 102), avg. gap size = 2.50 (10 / 4)


682 29.27 8.38 2.84 scaffold11|size2099203 866142 866475 (1232285) C rnd-5_family-1006#Unknown (589) 2283 1932 m_b60s001i31 14229

  scaffold11|si     866142 TTAATATGTATGCAGTAGCACAAGAAGGCCGGGTATGATGTGCAAGCATC 866191
                              iv  i v     vvi i     v  iv i   i       v i   i
C rnd-5_family-       2283 TTAGAATATTTGCAGACACGCAAGACGGTGGAGTACGATGTGCTAACATT 2234

  scaffold11|si     866192 TCCAACACAATTCAAATTTCTTGATATTCCCAGCTTTTCTTAGTTTTCTT 866241
                                       iivi vv iiv   v              v        
C rnd-5_family-       2233 TCCAACACAATTTGTGTGACCCTATAGTCCCAGCTTTTCTTTGTTTTCTT 2184

  scaffold11|si     866242 TACTGACAAAACTTTTGTGAGTTTTTGATCGAGTAGATGAACTAATAAAA 866291
                               i ii  vvv i  iv     i   vv  ii i v v iv   i   
C rnd-5_family-       2183 TACTAATGAATAATCTGCTAGTTTCTGAGAGAACAAAAGCATGAATGAAA 2134

  scaffold11|si     866292 CAGAATTCTGAACTGATGAAAAACTGTTCAA--CAATTATG--------- 866330
                             ---- v i  -----  i   -   v   --  v     ---------
C rnd-5_family-       2133 CA----TGTAAA-----GAGAAA-TGTACAATGCATTTATGTTATGACAG 2094

  scaffold11|si     866331 -----ACTTGCATGTATCTCTTCCAATACTCCATTCAATTG-----AA-- 866368
                           -----   ii               v i  i i        -----v --
C rnd-5_family-       2093 CACGTACTCACATGTATCTCTTCCACTGCTTCGTTCAATTGTTCCTCATA 2044

  scaffold11|si     866369 -----GCACCATCTGTTCATGTGTGAATGGCATAAATTCAATAGCATTGC 866413
                           -----    ii       v  v      v i vv ii     iii    i
C rnd-5_family-       2043 TTCTTGCACTGTCTGTTCTTGAGTGAATTGTAATAGCTCAATGATATTGT 1994

  scaffold11|si     866414 TTCAGTATTGAATGTCAGTTTTCAATTTAATGAATGAAATAATCTCATTG 866463
                            v  i v  vi     vv        v ii   v i i ivvv     iv
C rnd-5_family-       1993 TACAATCTTCGATGTCCCTTTTCAATGTGGTGACTAAGACCTGCTCATCT 1944

  scaffold11|si     866464 CTCACTTTAACA 866475
                             i    i v  
C rnd-5_family-       1943 CTTACTTCATCA 1932

Matrix = 20p43g.matrix
Kimura (with divCpGMod) = 35.89
Transitions / transversions = 1.16 (51/44)
Gap_init rate = 0.05 (15 / 333), avg. gap size = 2.53 (38 / 15)


461 25.74 1.46 0.72 scaffold11|size2099203 866867 867003 (1231757) genome_6_19263#LTR/Copia 1490 1627 (1) m_b60s001i32 14230

  scaffold11|si     866867 GAGGCAATAGGGTGATGGTGGCAGAAATTGTCATGGTGCAGAAGAGTAGT 866916
                               ii  iv  i  i  i   i               vv          
  genome_6_1926       1490 GAGGTGATGCGGCGACGGCGGCGGAAATTGTCATGGTGATGAAGAGTAGT 1539

  scaffold11|si     866917 GACACTA-TTAATGTTTATGGGTCCAGTAGAAACTGGTATGTTTTTGAGC 866965
                            v i v -  v  v   v  v  ivv      v              vi 
  genome_6_1926       1540 GTCGCGATTTTATTTTTTTGTGTTACGTAGAATCTGGTATGTTTTTGTAC 1589

  scaffold11|si     866966 ATGACACATTGTATA-GAAGCAGTACCACAGTCAAACTG 867003
                           i  ivv iv   -  - vii      i   i i      
  genome_6_1926       1590 GTGGGCCGATGT-TACGCGACAGTACTACAATTAAACTG 1627

Matrix = 20p43g.matrix
Kimura (with divCpGMod) = 23.88
Transitions / transversions = 1.06 (18/17)
Gap_init rate = 0.02 (3 / 136), avg. gap size = 1.00 (3 / 3)


233 30.04 9.48 2.42 scaffold11|size2099203 867066 867181 (1231579) C rnd-5_family-1006#Unknown (2105) 767 644 m_b60s001i33 14229

  scaffold11|si     867066 GATAGTGGTACAGCTGCAACATGCTTGGAGCTCTTCGTT-GAGCTCCATT 867114
                              i i     i i--- iv    viiiv v     i  -       iv 
C rnd-5_family-        767 GATGGCGGTACGGT---AGGATGCGCAATGGTCTTCATTTGAGCTCCGGT 721

  scaffold11|si     867115 TTTCATATT----------TTTGTTTGGAAGCATTTACCTGTGGATACTC 867154
                              v  i  ----------    v i  i   i   i   v  i    v 
C rnd-5_family-        720 TTTGATGTTCCGGGTAAACTTTGGTCGGGAGCGTTTGCCTTTGAATACAC 671

  scaffold11|si     867155 CCATTTTCAAAGGTAACTCTGGGAGCT 867181
                            vi    ivv     vvv       i 
C rnd-5_family-        670 CAGTTTTTTTAGGTACGACTGGGAGTT 644

Matrix = 20p43g.matrix
Kimura (with divCpGMod) = 32.38
Transitions / transversions = 1.27 (19/15)
Gap_init rate = 0.04 (5 / 115), avg. gap size = 2.80 (14 / 5)


3080 14.90 4.30 4.30 scaffold11|size2099203 867394 867975 (1230785) genome_7_5391#DNA 1 582 (0) m_b60s001i34 14231

  scaffold11|si     867394 GAAGCGTATTGAAAGTTCCATTCGCACCCACTGACATCCCGTTTTAGCCC 867443
                                i v v         i               i         v    
  genome_7_5391          1 GAAGCATCTGGAAAGTTCCGTTCGCACCCACTGACGTCCCGTTTTTGCCC 50

  scaffold11|si     867444 ACTATTTTCAATTCTAGGGCTTGCCGGGACTAAATATTTCTCATTTATCA 867493
                                   i   i      i                     i    v   
  genome_7_5391         51 ACTATTTTTAATCCTAGGGTTTGCCGGGACTAAATATTTCTTATTTCTCA 100

  scaffold11|si     867494 GAAAGTCTTCTCTATTTTTGTTTTAATTTGTGAAGGTTTCCATACCAATC 867543
                                                v      v    v         i      
  genome_7_5391        101 GAAAGTCTTCTCTATTTTTGTGTTAATTGGTGATGGTTTCCATGCCAATC 150

  scaffold11|si     867544 TTATAAATAGAAATTAGTTCCTCAAAAAGGAACTAGGATTTTTTGAACGG 867593
                                  v              ii    i       vvi           
  genome_7_5391        151 TTATAAAGAGAAATTAGTTCCTTGAAAAAGAACTAGTTCTTTTTGAACGG 200

  scaffold11|si     867594 AACTTAATGGAACTTTAACGGAACTTAGTTCCTCGTGACGGAACTA---- 867639
                               ------- ----                       i      ----
  genome_7_5391        201 AACT-------A----AACGGAACTTAGTTCCTCGTGACAGAACTAGTTC 239

  scaffold11|si     867640 ---------------------ATGTGTGATGAGCACACTCTTGGAGCTTA 867668
                           ---------------------       ivi     vi v   vi     
  genome_7_5391        240 GGAACTAGTTCAATTATCGTGATGTGTGGAAAGCACCTTATTGTGGCTTA 289

  scaffold11|si     867669 GCTAAACAAGACATCTAGTTCCATTTAGATCCATCTTGGGTCTAATTCCT 867718
                                   vi i  i       i     v   i v    iv   ------
  genome_7_5391        290 GCTAAACATAATATTTAGTTCCGTTTAGTTCCGTATTGGAACTA------ 333

  scaffold11|si     867719 ATCTCGTTCCTATCTAGTTCCTATCTAGTTCCTTCGTGAGGAACTAAAAG 867768
                           -----    vv v       v---v      i    v             
  genome_7_5391        334 -----GTTCGGAACTAGTTCA---ATAGTTCTTTCGAGAGGAACTAAAAG 375

  scaffold11|si     867769 GAACTAGTTCCTCAACAAAGGAACTAATTCTTCTCATCTTGAGATTGGCA 867818
                                          vi            i    iv v            
  genome_7_5391        376 GAACTAGTTCCTCAAAGAAGGAACTAATTTTTCTTTTGTTGAGATTGGCA 425

  scaffold11|si     867819 TCGATAGATAGACAAGCACCAATACTATCTGCAAAGCAAGATAGTTATGT 867868
                                 i        v i        iv  v       v  i v i v  
  genome_7_5391        426 TCGATAAATAGACAATCGCCAATACTGACTCCAAAGCATGACATTCAAGT 475

  scaffold11|si     867869 TATTTGTTAAAGAAATATCTTGGGCAAAAAACAACCAATACCAGTTTTTA 867918
                                 iv                i           i  v        v 
  genome_7_5391        476 TATTTGCGAAAGAAATATCTTGGGTAAAAAACAACCGATCCCAGTTTTGA 525

  scaffold11|si     867919 AGTGACTGGGCACCAATTGTATTTTAGTAGGCAGAAACCAAACTTTTACA 867968
                            i   v     i v   v              vi     i      ivvi
  genome_7_5391        526 AATGAGTGGGCGCGAATGGTATTTTAGTAGGCCAAAACCGAACTTTCCAG 575

  scaffold11|si     867969 ATGCTTC 867975
                                  
  genome_7_5391        576 ATGCTTC 582

Matrix = 20p43g.matrix
Kimura (with divCpGMod) = 14.84
Transitions / transversions = 0.98 (41/42)
Gap_init rate = 0.05 (27 / 581), avg. gap size = 1.85 (50 / 27)


329 29.09 3.38 4.79 scaffold11|size2099203 868253 868400 (1230360) C rnd-5_family-1006#Unknown (2580) 292 147 m_b60s001i35 14229

  scaffold11|si     868253 AAAACATGCAATTGTAAAATACATCAGTGGTATACACAATAGTTGCCTGA 868302
                               iii ii  i   i      --- i  i iiii vv iv     i v
C rnd-5_family-        292 AAAATGCGTGATCGTAGAATACA---GCGGCACGTGCCTTGTTTGCCCGC 246

  scaffold11|si     868303 GTGCAGCTTCATTCTCAGAATTTACATGGGACTTCATATATAGTGGAGGT 868352
                               v   vi      i     i   vi     -- v   iv i i  i 
C rnd-5_family-        245 GTGCCGCTGTATTCTCGGAATTCACAAAGGACT--AGATACTGCGAAGAT 198

  scaffold11|si     868353 AT--ATGAACCAAGT--GCATATTT-TTCAGGCAATTGAGCAATGTAATT 868397
                             -- v   v     -- v     v-i   i-- v      i        
C rnd-5_family-        197 ATTTAGGAAACAAGTTGGGATATTGGCTCAA--ATTTGAGCGATGTAATT 150

  scaffold11|si     868398 GGA 868400
                            i 
C rnd-5_family-        149 GAA 147

Matrix = 20p43g.matrix
Kimura (with divCpGMod) = 29.33
Transitions / transversions = 1.93 (27/14)
Gap_init rate = 0.07 (10 / 147), avg. gap size = 1.20 (12 / 10)


5280 3.89 0.00 0.16 scaffold11|size2099203 869623 870241 (1228519) scaffold5|size2025720_(dbseq-nr_679)_[1395417,1401513]#LTR 1 618 (5479) m_b60s001i36 14232

  scaffold11|si     869623 TGACCTAAGCCGTTTTGCTGTAGTTTCTTCTATGTAGTAAACGGGTAGAT 869672
                                                    vi v                     
  scaffold5|siz          1 TGACCTAAGCCGTTTTGCTGTAGTTGTTACTATGTAGTAAACGGGTAGAT 50

  scaffold11|si     869673 ACATATTGTTGAAAGATATTAATTATAAGAGCTACACTACTGAACTAGGT 869722
                               i            v   v    i    i            v     
  scaffold5|siz         51 ACATGTTGTTGAAAGATTTTATTTATGAGAGTTACACTACTGAAATAGGT 100

  scaffold11|si     869723 ATTGCATGGTACACTAAGTAATCCATGCATCACCAAGCACAGGTGATCCT 869772
                                           i                                 
  scaffold5|siz        101 ATTGCATGGTACACTAGGTAATCCATGCATCACCAAGCACAGGTGATCCT 150

  scaffold11|si     869773 GTTAGAGATTGGAGGTAATTTAGGGCAGTTCCATGACTGCTCCTTTTCTC 869822
                                                                             
  scaffold5|siz        151 GTTAGAGATTGGAGGTAATTTAGGGCAGTTCCATGACTGCTCCTTTTCTC 200

  scaffold11|si     869823 TCAACTGCCAACAGGAACTGTCCCATGAGAAGGTTTCTGAGAAAGAAATC 869872
                                                                             
  scaffold5|siz        201 TCAACTGCCAACAGGAACTGTCCCATGAGAAGGTTTCTGAGAAAGAAATC 250

  scaffold11|si     869873 CTCTCTTGGATATTTTGTCCAAGAAACACCTAGAATGTATATGGGTGTTT 869922
                                                                             
  scaffold5|siz        251 CTCTCTTGGATATTTTGTCCAAGAAACACCTAGAATGTATATGGGTGTTT 300

  scaffold11|si     869923 CCCAAGAAAGAAATTGTCTTTTGAATATTGTTTCCCAGAAAAAATATCTT 869972
                            i                                i      v        
  scaffold5|siz        301 CTCAAGAAAGAAATTGTCTTTTGAATATTGTTTCTCAGAAACAATATCTT 350

  scaffold11|si     869973 ATGACTATTGTACTTCCTTTGTGTTACACAAAGGGAAGAGGACCATTGGA 870022
                                                                             
  scaffold5|siz        351 ATGACTATTGTACTTCCTTTGTGTTACACAAAGGGAAGAGGACCATTGGA 400

  scaffold11|si     870023 GGTTCCACCTGGAACCTCTTTGGGTTTACCAGTTAAGGTAGATATTTGGC 870072
                                                                       v     
  scaffold5|siz        401 GGTTCCACCTGGAACCTCTTTGGGTTTACCAGTTAAGGTAGATAATTGGC 450

  scaffold11|si     870073 CTATGTCACTCGCCCCACGATTGGAGAATTAGCGCGGCTCGCGGAGAAGT 870122
                                                             i          i    
  scaffold5|siz        451 CTATGTCACTCGCCCCACGATTGGAGAATTAGCGTGGCTCGCGGAAAAGT 500

  scaffold11|si     870123 AAAACCTCTGTGAGGAAAAATCCAATTTACGAGCCAGACTTGCAGAAAAA 870172
                                   v              i -v  i                    
  scaffold5|siz        501 AAAACCTCGGTGAGGAAAAATCCGA-ATATGAGCCAGACTTGCAGAAAAA 549

  scaffold11|si     870173 CCGTTCTTTTTGAGGTTAAAATTGTGCAAGCTGCTTGTGACGCTTTGTAC 870222
                                   v            v            i               
  scaffold5|siz        550 CCGTTCTTGTTGAGGTTAAAAATGTGCAAGCTGCCTGTGACGCTTTGTAC 599

  scaffold11|si     870223 CTACATATTGTTTTATGTA 870241
                                    i         
  scaffold5|siz        600 CTACATATTATTTTATGTA 618

Matrix = 20p43g.matrix
Kimura (with divCpGMod) = 3.84
Transitions / transversions = 1.18 (13/11)
Gap_init rate = 0.00 (1 / 618), avg. gap size = 1.00 (1 / 1)


21122 3.08 0.12 0.24 scaffold11|size2099203 870241 872719 (1226041) C scaffold89|size764991_(dbseq-nr_709)_[617926,624013]#LTR/Gypsy (993) 5095 2620 m_b60s001i37 14233

  scaffold11|si     870241 ATAGGCACTGCATAGTAGGTATGAGTAAATGGCAGCTGAGTGTTTGTTTA 870290
                                                     i       v               
C scaffold89|si       5095 ATAGGCACTGCATAGTAGGTATGAGTGAATGGCATCTGAGTGTTTGTTTA 5046

  scaffold11|si     870291 GGTAAACATTGCGCCACTAGAAGCTGCTGACGAGAACGTGATTGGTACAG 870340
                                      i                   i   v i            
C scaffold89|si       5045 GGTAAACATTGTGCCACTAGAAGCTGCTGACAAGACCATGATTGGTACAG 4996

  scaffold11|si     870341 CAGGCCAAGCATCTCCATGATTTGGTTGATGTTGAACTCTAGTTAGTTAT 870390
                                                                     v    v  
C scaffold89|si       4995 CAGGCCAAGCATCTCCATGATTTGGTTGATGTTGAACTCTAGATAGTAAT 4946

  scaffold11|si     870391 TCACTTTTTGGGTTTTGATTTTTGAAGACTCTGGTTGACTTACACTGGGA 870440
                                              v                              
C scaffold89|si       4945 TCACTTTTTGGGTTTTGATATTTGAAGACTCTGGTTGACTTACACTGGGA 4896

  scaffold11|si     870441 AGCCAAATGAAATGCATATGGTCCGAAAGTGGAGTGTTGAAACTGCACCT 870490
                                                                             
C scaffold89|si       4895 AGCCAAATGAAATGCATATGGTCCGAAAGTGGAGTGTTGAAACTGCACCT 4846

  scaffold11|si     870491 TTATTGTCACAATGTGTGTACAATGTGGATATTGAATCAGGTCTAAGTAC 870540
                            v           v                      i        i    
C scaffold89|si       4845 TAATTGTCACAATTTGTGTACAATGTGGATATTGAACCAGGTCTAGGTAC 4796

  scaffold11|si     870541 AAAGGTGCTGATAGTACAGATATCCTGTTTGTTATCTTCTGCAATCCTTT 870590
                           i                      i                          
C scaffold89|si       4795 GAAGGTGCTGATAGTACAGATATTCTGTTTGTTATCTTCTGCAATCCTTT 4746

  scaffold11|si     870591 GTGTTGGTATATTGTCCTTCTATTTGCTCTGTCACCCCTATGTATCCATG 870640
                                               v                             
C scaffold89|si       4745 GTGTTGGTATATTGTCCTTCAATTTGCTCTGTCACCCCTATGTATCCATG 4696

  scaffold11|si     870641 GGAATAGTTGCCCAAAGGGTCAGCTATCGGCAAGTGAACAATGTCAAGTC 870690
                                                                             
C scaffold89|si       4695 GGAATAGTTGCCCAAAGGGTCAGCTATCGGCAAGTGAACAATGTCAAGTC 4646

  scaffold11|si     870691 ATACTTAATGTATTGACTATAATCATTGGAAGGTCCAAGCATCAACGTCT 870740
                                                                             
C scaffold89|si       4645 ATACTTAATGTATTGACTATAATCATTGGAAGGTCCAAGCATCAACGTCT 4596

  scaffold11|si     870741 ATGTCTTTTTGTACCATGAAGAGTACGGATTCAGTGTTTATGATATCCTT 870790
                                                                             
C scaffold89|si       4595 ATGTCTTTTTGTACCATGAAGAGTACGGATTCAGTGTTTATGATATCCTT 4546

  scaffold11|si     870791 TTGTATTTTGTAGCAAGGATCCTTGGGGGAGGTCTGTACATGTATAACTC 870840
                                                  i i                        
C scaffold89|si       4545 TTGTATTTTGTAGCAAGGATCCTCGAGGGAGGTCTGTACATGTATAACTC 4496

  scaffold11|si     870841 TTTTGTTGGTGGTAATGACATTGCAACAAAATTAAATGTGCATGTGCGTA 870890
                                                       v                     
C scaffold89|si       4495 TTTTGTTGGTGGTAATGACATTGCAACATAATTAAATGTGCATGTGCGTA 4446

  scaffold11|si     870891 CCTATTTTTATATTTTGAAAGACAGTTGTTGACTATAATCTTATGGTTCA 870940
                             v                                             i 
C scaffold89|si       4445 CCAATTTTTATATTTTGAAAGACAGTTGTTGACTATAATCTTATGGTTTA 4396

  scaffold11|si     870941 TGGAACCA-GTTGTGACTTCACAGCGAGCATCATGGAGAAGTGAACTTTC 870989
                                   -i                                        
C scaffold89|si       4395 TGGAACCATATTGTGACTTCACAGCGAGCATCATGGAGAAGTGAACTTTC 4346

  scaffold11|si     870990 CATGATATGTTGACAACGTAATAGTTGTGTTTCTCTTTGGATTTGTCTAA 871039
                                                                             
C scaffold89|si       4345 CATGATATGTTGACAACGTAATAGTTGTGTTTCTCTTTGGATTTGTCTAA 4296

  scaffold11|si     871040 GCTAGTGAAGCGCTACTACATTTCTGTGTATAGCTGCTTGTGTTGCATTT 871089
                                      iv                        i            
C scaffold89|si       4295 GCTAGTGAAGCAATACTACATTTCTGTGTATAGCTGCCTGTGTTGCATTT 4246

  scaffold11|si     871090 GTTTTGCATTGAACGCCAACGAGGTGCTATATGTCTCTCAGTTGAGATGT 871139
                                      v i      i        i          i v       
C scaffold89|si       4245 GTTTTGCATTGCATGCCAACAAGGTGCTACATGTCTCTCAATAGAGATGT 4196

  scaffold11|si     871140 TCATGTTTGACTTATCCTTTGTGTGAGATGGTATTCCTGTGTAACTAGGG 871189
                                                         -         v         
C scaffold89|si       4195 TCATGTTTGACTTATCCTTTGTGTGAGATG-TATTCCTGTTTAACTAGGG 4147

  scaffold11|si     871190 ATACTCACAATTCTATGTGCTGTGGTTTTACAAGAACAAAGGTTGTGGAT 871239
                                           i                                 
C scaffold89|si       4146 ATACTCACAATTCTATATGCTGTGGTTTTACAAGAACAAAGGTTGTGGAT 4097

  scaffold11|si     871240 CCTTCTTGTTCTTGTGCTCATATGATGATGAGGCTTATTTTATGGTTTGT 871289
                            v  i     -v         i    v                       
C scaffold89|si       4096 CGTTTTTGTT-GTGTGCTCATGTGATTATGAGGCTTATTTTATGGTTTGT 4048

  scaffold11|si     871290 TGTGCAACACATATGTGCACTACCTGTGGTCATCCCATTGTCTTTAGCAA 871339
                                                    i          i           - 
C scaffold89|si       4047 TGTGCAACACATATGTGCACTACCTATGGTCATCCCGTTGTCTTTAGC-A 3999

  scaffold11|si     871340 AAAGACCCACGTGTTTCGGTGACTCTAAGAGTCCTTCCTTATGGACACCA 871389
                                                                             
C scaffold89|si       3998 AAAGACCCACGTGTTTCGGTGACTCTAAGAGTCCTTCCTTATGGACACCA 3949

  scaffold11|si     871390 TATGTGTTCTCCATGGATAATTCTGAAGGTGAACCATCAGAAGTTCTCAC 871439
                                                         i    i              
C scaffold89|si       3948 TATGTGTTCTCCATGGATAATTCTGAAGGTAAACCGTCAGAAGTTCTCAC 3899

  scaffold11|si     871440 CAGAGAATCAAGTACTAGTCATTGAGTCTCAGTGAGACCATTATCTAGTA 871489
                           v                                                 
C scaffold89|si       3898 AAGAGAATCAAGTACTAGTCATTGAGTCTCAGTGAGACCATTATCTAGTA 3849

  scaffold11|si     871490 AGACACAGTTCTGTTGAATCCAATAATGTTAATCATGGTCAAGGATTCAT 871539
                                                                             
C scaffold89|si       3848 AGACACAGTTCTGTTGAATCCAATAATGTTAATCATGGTCAAGGATTCAT 3799

  scaffold11|si     871540 TTTCTCTTATTCTGTGTATTAAATGCACTCTAAGTTCAGCAAGCTGTACT 871589
                                                v                            
C scaffold89|si       3798 TTTCTCTTATTCTGTGTATTATATGCACTCTAAGTTCAGCAAGCTGTACT 3749

  scaffold11|si     871590 AGAATGCGAGCATACCCAACCTGAGTTGGTGTTGCTCTAGACTTGTTGTG 871639
                                                                             
C scaffold89|si       3748 AGAATGCGAGCATACCCAACCTGAGTTGGTGTTGCTCTAGACTTGTTGTG 3699

  scaffold11|si     871640 GTAACAAATGTCTAACATTAATGTGTCTCTTTTTTTGTGTACGGTGTACC 871689
                                                        -                    
C scaffold89|si       3698 GTAACAAATGTCTAACATTAATGTGTCTC-TTTTTTGTGTACGGTGTACC 3650

  scaffold11|si     871690 TCCTCCTCTACAATTCCAGTTGTGAGTGAGGCGAGAAATTCATATTGTCT 871739
                                                               v v           
C scaffold89|si       3649 TCCTCCTCTACAATTCCAGTTGTGAGTGAGGCGAGACAATCATATTGTCT 3600

  scaffold11|si     871740 TACCCAAGGTTCTCCCTTGTACTGGACCACCCAGTATCGTGTGAGTTCCC 871789
                                                               v i          i
C scaffold89|si       3599 TACCCAAGGTTCTCCCTTGTACTGGACCACCCAGTAGCATGTGAGTTCCT 3550

  scaffold11|si     871790 TCTATGGGCGAATG-TTTAGCGAGTTTTCATCTGCTTGTAAGCATGGTGC 871838
                            v       i v  -      i                           v
C scaffold89|si       3549 TGTATGGGCAATTGTTTTAGCAAGTTTTCATCTGCTTGTAAGCATGGTGA 3500

  scaffold11|si     871839 TTTTGCCATGAGAAGACTTTGGGTCTGTTGTTAAGCCCTTGTTGTCTTTG 871888
                                                        i                    
C scaffold89|si       3499 TTTTGCCATGAGAAGACTTTGGGTCTGTTATTAAGCCCTTGTTGTCTTTG 3450

  scaffold11|si     871889 TGCAGAAATGTTGTGTATTGGTTTGTCATGCAAACCTTTACTCACTGCTT 871938
                                 i                                    i      
C scaffold89|si       3449 TGCAGAGATGTTGTGTATTGGTTTGTCATGCAAACCTTTACTCGCTGCTT 3400

  scaffold11|si     871939 GGTAAGTCCATCCTAACCTTGTTTAAGGTGGTCTCTCAAGCTAGCCTTTG 871988
                                                                             
C scaffold89|si       3399 GGTAAGTCCATCCTAACCTTGTTTAAGGTGGTCTCTCAAGCTAGCCTTTG 3350

  scaffold11|si     871989 GAGAATAT-ATATTACTCCAAATGAGTTCTATTGAGAACAGTATGGCCAT 872037
                                   -                                         
C scaffold89|si       3349 GAGAATATCATATTACTCCAAATGAGTTCTATTGAGAACAGTATGGCCAT 3300

  scaffold11|si     872038 CATTGACTCCGTTGAATGTGCTTGTGAGGCACATGGAAAACCCATGATTG 872087
                                     i                                       
C scaffold89|si       3299 CATTGACTCCATTGAATGTGCTTGTGAGGCACATGGAAAACCCATGATTG 3250

  scaffold11|si     872088 TTATTGCTAGCTCTGAGTAGGTATAACCTTCTTCAGTTTTTCTAGGCATG 872137
                                                                v            
C scaffold89|si       3249 TTATTGCTAGCTCTGAGTAGGTATAACCTTCTTCAGTGTTTCTAGGCATG 3200

  scaffold11|si     872138 AACGGGCTCCAGATGCGTCAGTATCTAGTCTATGATTTGTTGACTTTTCA 872187
                                 i                                           
C scaffold89|si       3199 AACGGGTTCCAGATGCGTCAGTATCTAGTCTATGATTTGTTGACTTTTCA 3150

  scaffold11|si     872188 TGAAGTCTTATGGTGATTGCAGAGTTGAACATAGCAACATCTAAAGTACT 872237
                                          v                           v      
C scaffold89|si       3149 TGAAGTCTTATGGTGTTTGCAGAGTTGAACATAGCAACATCTACAGTACT 3100

  scaffold11|si     872238 GTATGGATTCTTTTGAGTTTAGACAGTTTTCCTAACTTTTTGTCCATATC 872287
                              v                          v     -             
C scaffold89|si       3099 GTAAGGATTCTTTTGAGTTTAGACAGTTTTGCTAAC-TTTTGTCCATATC 3051

  scaffold11|si     872288 TTATTTTAAGAATCACTTTTTTGATTTACAGTAATTTATGTTTGTTTGGG 872337
                                           -                                 
C scaffold89|si       3050 TTATTTTAAGAATCAC-TTTTTGATTTACAGTAATTTATGTTTGTTTGGG 3002

  scaffold11|si     872338 TGTTCTGTTCTTGTACAGCCAGTTCTGACGACGGCTGTCAATGAAACCCT 872387
                                    v                                        
C scaffold89|si       3001 TGTTCTGTTGTTGTACAGCCAGTTCTGACGACGGCTGTCAATGAAACCCT 2952

  scaffold11|si     872388 CCAGTCGCCAAGATATATTGTCCTCGTTGTTTTTACTTGACTTTTGGACT 872437
                                       i  v                                  
C scaffold89|si       2951 CCAGTCGCCAAGGTAAATTGTCCTCGTTGTTTTTACTTGACTTTTGGACT 2902

  scaffold11|si     872438 GGTTGTGCCCTGTCTTTATAGGCTGTAAACCTACCTTGTTCGAAAAATAG 872487
                                   i                           i   i         
C scaffold89|si       2901 GGTTGTGCTCTGTCTTTATAGGCTGTAAACCTACCTCGTTTGAAAAATAG 2852

  scaffold11|si     872488 AGGTAAACAGGCACGTTGTTCCAACACACTGAACTTCATCAAACAGTTTC 872537
                                            v                                
C scaffold89|si       2851 AGGTAAACAGGCACGTTCTTCCAACACACTGAACTTCATCAAACAGTTTC 2802

  scaffold11|si     872538 TCTTGTCATGAGAAACCTCAGTAACGTTTATGAAATTGAGTTTTTAGTGT 872587
                                                      v               v      
C scaffold89|si       2801 TCTTGTCATGAGAAACCTCAGTAACGTGTATGAAATTGAGTTTGTAGTGT 2752

  scaffold11|si     872588 AAGTGGGTGTCTTTTTCTTTTATTTTGACACAGCTTGGAAGGTCTGCTAT 872637
                                v                                            
C scaffold89|si       2751 AAGTGTGTGTCTTTTTCTTTTATTTTGACACAGCTTGGAAGGTCTGCTAT 2702

  scaffold11|si     872638 TTTACTCAACCCCTAGAGGAGTTTTTCACAGGAGTGGTTAGCTCTGTGAT 872687
                                        i                                    
C scaffold89|si       2701 TTTACTCAACCCCCAGAGGAGTTTTTCACAGGAGTGGTTAGCTCTGTGAT 2652

  scaffold11|si     872688 CATGAGTATTTTTGCTCACGAAGAGTCCTGCA 872719
                                             v             
C scaffold89|si       2651 CATGAGTATTTTTGCTCAAGAAGAGTCCTGCA 2620

Matrix = 20p43g.matrix
Kimura (with divCpGMod) = 2.91
Transitions / transversions = 1.05 (39/37)
Gap_init rate = 0.00 (9 / 2478), avg. gap size = 1.00 (9 / 9)


406 12.83 2.47 3.75 scaffold11|size2099203 872713 872793 (1225967) scaffold3|size1191850_(dbseq-nr_493)_[349346,364513]#LTR/Copia 2354 2433 (12735) m_b60s001i38 14234

  scaffold11|si     872713 TCCTGCA-GGTATTTTATAGTTATGGTCGCATT-TGGTCGCTTTCTACAA 872760
                              ii  -           v         -   -     i     vi   
  scaffold3|siz       2354 TCCCACACGGTATTTTATATTTATGGTCG-ATTATGGTCACTTTCGGCAA 2402

  scaffold11|si     872761 ATGGTCGCAAGACAAATGGCCTATATAATATAT 872793
                                 i v i--   i                
  scaffold3|siz       2403 ATGGTCACCAA--AAACGGCCTATATAATATAT 2433

Matrix = 20p43g.matrix
Kimura (with divCpGMod) = 12.84
Transitions / transversions = 2.33 (7/3)
Gap_init rate = 0.06 (5 / 80), avg. gap size = 1.00 (5 / 5)


8153 9.50 5.08 7.40 scaffold11|size2099203 872794 874270 (1224490) rnd-1_family-0#Unknown 673 2117 (391) m_b60s001i39 14235

  scaffold11|si     872794 AATGTGATTGCTGTGACTGTTTTTTCCCGTGCTGCA---TGAATGTTTTT 872840
                                 v                         v   ---           
  rnd-1_family-        673 AATGTGCTTGCTGTGACTGTTTTTTCCCGTGCAGCAGCATGAATGTTTTT 722

  scaffold11|si     872841 ACGGTTGAGCACTTGTCACAGAAGATGAGCCTGGCGGCCTCACGGAACGA 872890
                             ivv      v v   i    -       -          -        
  rnd-1_family-        723 ACATGTGAGCAGTGGTCGCAGA-GATGAGC-TGGCGGCCTC-CGGAACGA 769

  scaffold11|si     872891 ATCGGAACGATGCAGA---AGATGAGCCTGACGGCCTCACATAACGAATC 872937
                                     i  v  ---     i      -------------------
  rnd-1_family-        770 ATCGGAACGACGCTGATCAAGATGGGCCTGA------------------- 800

  scaffold11|si     872938 GGAACGACGCACAATATGGACGTGTCAGATTGGGGGAAGTTGTTTTTTAC 872987
                           --- i   v v         v?     v       -    i         
  rnd-1_family-        801 ---ATGACTCCCAATATGGAGNTGTCACATTGGGG-AAGTCGTTTTTTAC 846

  scaffold11|si     872988 ACAATCGTGCAAAATTTTATTAACACAACTGCACTGTCGCGCTCCTTTGT 873037
                           i         i   i       - i             i    v      
  rnd-1_family-        847 GCAATCGTGCGAAACTTTATTA-CGCAACTGCACTGTCACGCTACTTTGT 895

  scaffold11|si     873038 TTGTGCAAAATCGATTTGTTATGTACATAACTCACTGCACAGGTACGTCT 873087
                                                            i                
  rnd-1_family-        896 TTGTGCAAAATCGATTTGTTATGTACATAACTCGCTGCACAGGTACGTCT 945

  scaffold11|si     873088 GTTTTATGTATATCAAATGTTTATGTACATCGTGCGCATTATTTTATTAA 873137
                                           v             ?ii                 
  rnd-1_family-        946 GTTTTATGTATATCAATTGTTTATGTACATNACGCGCATTATTTTATTAA 995

  scaffold11|si     873138 CACAACTGCAATACGCCTTCGTTTGCACAAAATCGAAATATCGATTTGTT 873187
                                      i  v    i      iv        v i           
  rnd-1_family-        996 CACAACTGCAACACTCCTTTGTTTGCGAAAAATCGATACATCGATTTGTT 1045

  scaffold11|si     873188 ATGTACATAACTTGCTGCATACGTAAGTCAATTATGTATGTCAAGTTTTA 873237
                                                        v                    
  rnd-1_family-       1046 ATGTACATAACTTGCTGCATACGTAAGTCTATTATGTATGTCAAGTTTTA 1095

  scaffold11|si     873238 TGTATATAACATCATTTTGTGTGTAAATTTTTGGGTGCTAC--CTCCAGA 873285
                                                         v          --       
  rnd-1_family-       1096 TGTATATAACATCATTTTGTGTGTAAATTTATGGGTGCTACCTCTCCAGA 1145

  scaffold11|si     873286 GGAAGGCAAGAAGATGAAAATGACATGACATTCTATCATCTCAAAAACAA 873335
                                               i                    ---   v  
  rnd-1_family-       1146 GGAAGGCAAGAAGATGAAAACGACATGACATTCTATCATCT---AAAAAA 1192

  scaffold11|si     873336 GTTTAGTACATGAAATTGTTATGAACATAAAAAGCAGTTTTGACACTTTG 873385
                            viv                     i                        
  rnd-1_family-       1193 GGCAAGTACATGAAATTGTTATGAATATAAAAAGCAGTTTTGACACTTTG 1242

  scaffold11|si     873386 GCATTTCCTAACATTGATCATATGTGAAAACCTGTTTCAGCAAAGGTGAG 873435
                                                    i       i                
  rnd-1_family-       1243 GCATTTCCTAACATTGATCATATGTAAAAACCTATTTCAGCAAAGGTGAG 1292

  scaffold11|si     873436 AATGTTGGGATTTTTGTTAAATAATTATGTATATAGCATGAACTAATGCG 873485
                                               v              i              
  rnd-1_family-       1293 AATGTTGGGATTTTTGTTAATTAATTATGTATATAACATGAACTAATGCG 1342

  scaffold11|si     873486 CTACTTTGACTGAGGGGGTTGCCATGGAAAAGGTTTTGAGCATTGGAAAA 873535
                                         -----------------                   
  rnd-1_family-       1343 CTACTTTGACTGAG-----------------GGTTTTGAGCATTGGAAAA 1375

  scaffold11|si     873536 ATGATGGAACAGGGAGAGTGGTATGTTTGTAACAGGGTTATGTATTTAAC 873585
                                     i                      i                
  rnd-1_family-       1376 ATGATGGAACGGGGAGAGTGGTATGTTTGTAACGGGGTTATGTATTTAAC 1425

  scaffold11|si     873586 ATGGTTCGTTTTGGCATGCGCCAGGTGAGTACCAACTGATTACTCGATGT 873635
                                   -                                         
  rnd-1_family-       1426 ATGGTTCG-TTTGGCATGCGCCAGGTGAGTACCAACTGATTACTCGATGT 1474

  scaffold11|si     873636 TTAATGAGACACACCGGCCAATATGGTGTTGATATTTTTGGATGAGCGAT 873685
                                                        i                    
  rnd-1_family-       1475 TTAATGAGACACACCGGCCAATATGGTGTCGATATTTTTGGATGAGCGAT 1524

  scaffold11|si     873686 GGGATGATTTCTTGATGTTTCTAAAGAGATTGCTGTATCATGGTGCCGAT 873735
                                       i    -                                
  rnd-1_family-       1525 GGGATGATTTCTCGATG-TTCTAAAGAGATTGCTGTATCATGGTGCCGAT 1573

  scaffold11|si     873736 ATTTTTGGATTCACACCATGGAAAATTGTATCGATATTTTTTGGTTCTGT 873785
                                      -i i  i  i        i                   i
  rnd-1_family-       1574 ATTTTTGGATT-GCGCCGTGAAAAATTGTGTCGATATTTTTTGGTTCTGC 1622

  scaffold11|si     873786 GACAGGAAGATGTCTTGATGTTTTTGAAGATTACAATGTATCTTGGTGTC 873835
                                          i               v  iv              
  rnd-1_family-       1623 GACAGGAAGATGTCTCGATGTTTTTGAAGATGACGCTGTATCTTGGTGTC 1672

  scaffold11|si     873836 GAAATTTTTGGATTGCGCGGGAACATGAAGATA-------------GTAT 873872
                             v                              -------------  i 
  rnd-1_family-       1673 GATATTTTTGGATTGCGCGGGAACATGAAGATAGAGCTTTTCCATGGTGT 1722

  scaffold11|si     873873 CGATGTTTTGAAGACAGCGCTGAAATC--ATGATGTTGATATTTTGGGTT 873920
                                    v-i  iv    --- i  --   v v i  i  ?  v  v 
  rnd-1_family-       1723 CGATGTTTTT-GGATTGCGC---AGTCAAATGCTTTCGACATNTTTGGAT 1768

  scaffold11|si     873921 GCGCGGGAACTTACCCCCGATGATTGATCTATCAATTTTTTGGGATAAC- 873969
                            i   ---   ------v    i------ i  i  v         ii -
  rnd-1_family-       1769 GTGCG---ACT------GGATGG------TGTCGATGTTTTGGGATGGCT 1803

  scaffold11|si     873970 ---------GAT----GCATCATGGTGTCAATAATACAAGGATTGATTTC 874006
                           ---------   ----             i  -------------    i
  rnd-1_family-       1804 CCAGTTTTGGATTGCCGCATCATGGTGTCGAT-------------ATTTT 1840

  scaffold11|si     874007 TCGATGTTGTTGGAGA--TAATGCAGCATCATGGTGTCAATATTTTTGG- 874053
                            v i vvi iv  i  --   ii v    i        i          -
  rnd-1_family-       1841 TGGGTTGCGCAGGGGACCTAACACTGCATTATGGTGTCGATATTTTTGGA 1890

  scaffold11|si     874054 ATTGCAAATGAACT---------CAG---------ATCCATGATTT---- 874081
                             v   i--     ---------   ---------?  v   v   ----
  rnd-1_family-       1891 ATGGCAG--GAACTTACGCCCCCCAGTATTGATCTNTCGATGTTTTTGAA 1938

  scaffold11|si     874082 ----GC------ATCATGGTGTCAATATTTTTGTATTTGCGCAGG-ACTT 874120
                           ----  ------           ii      v v -     vi  -    
  rnd-1_family-       1939 GACGGCGCTGAAATCATGGTGTCGGTATTTTGGGA-TTGCGAGGGAACTT 1987

  scaffold11|si     874121 ATGCCGCAGAATTGATTTCTCGATGTTTTGGAGATAATGCAGCATCGTGG 874170
                            i   vv vi      i v     v     ii     i  v     i   
  rnd-1_family-       1988 ACGCCCGATGATTGATCTATCGATTTTTTGAGGATAACGCTGCATCATGG 2037

  scaffold11|si     874171 TGTTGATATTTTTCAA-TTGTGCAGGACCTGAGAGCGACGCTTCTTTATG 874219
                              i         v? -   i       ----------------- v   
  rnd-1_family-       2038 TGTCGATATTTTTGNATTTGCGCAGGAC-----------------TAATG 2070

  scaffold11|si     874220 TCCTCAGGATCAA-TTTCTCGATGATTTTGAAGATAACACTGCAGCATGG 874268
                           -- i      ii -          v i   i       ---       v 
  rnd-1_family-       2071 --CCCAGGATTGATTTTCTCGATGTTCTTGGAGATAAC---GCAGCATCG 2115

  scaffold11|si     874269 TG 874270
                             
  rnd-1_family-       2116 TG 2117

Matrix = 20p43g.matrix
Kimura (with divCpGMod) = 8.04
Transitions / transversions = 1.41 (76/54)
Gap_init rate = 0.08 (125 / 1476), avg. gap size = 1.46 (182 / 125)

5417 12.23 1.73 5.89 scaffold11|size2099203 873594 874636 (1224124) rnd-1_family-15#Unknown 1 1002 (0) m_b60s001i40 14235

  scaffold11|si     873594 TTTTGGCATGCGCCAGGTGAGTACCAACTGATTACTCGATGTTTAATGAG 873643
                                                                             
  rnd-1_family-          1 TTTTGGCATGCGCCAGGTGAGTACCAACTGATTACTCGATGTTTAATGAG 50

  scaffold11|si     873644 ACACACCGGCCAATATGGTGTTGATATTTTTGGATGAGCGATGGGATGAT 873693
                                                i                   i        
  rnd-1_family-         51 ACACACCGGCCAATATGGTGTCGATATTTTTGGATGAGCGACGGGATGAT 100

  scaffold11|si     873694 TTCTTGATGTTTCTAAAGAGATTGCTGTATCATGGTGCCGATATTTTTGG 873743
                               i                                             
  rnd-1_family-        101 TTCTCGATGTTTCTAAAGAGATTGCTGTATCATGGTGCCGATATTTTTGG 150

  scaffold11|si     873744 ATTCACACCATGGAAAATTGTATCGATATTTTTTGGTTCTGTGACAGGAA 873793
                               i i  i  i     ?  i           v       i        
  rnd-1_family-        151 ATTCGCGCCGTGAAAAATNGTGTCGATATTTTTGGGTTCTGCGACAGGAA 200

  scaffold11|si     873794 GATGTCTTGATGTTTTTGAAGATTACAATGTATCTTGGTGTCGAAATTTT 873843
                                  i               v  iv      ?         v     
  rnd-1_family-        201 GATGTCTCGATGTTTTTGAAGATGACGCTGTATCNTGGTGTCGATATTTT 250

  scaffold11|si     873844 TGGATTGCGCGGGAACATGAAGATAGTATCGATGTTTTGAAGACAGCGCT 873893
                                                   i  i           i v---     
  rnd-1_family-        251 TGGATTGCGCGGGAACATGAAGATGGTGTCGATGTTTTGGAT---GCGCT 297

  scaffold11|si     873894 GAAATCATGATGTTGATA-TTTTGGGTTGCGCGGGAACTTACCCCCGATG 873942
                            -  ?    i   i    -      i      i    -------i     
  rnd-1_family-        298 G-AANCATGGTGTCGATATTTTTGGATTGCGCAGGAA-------TCGATG 339

  scaffold11|si     873943 ATTGATCTATCAATTTTTTGGGATAACGATGCATCATGGTGTCAATAATA 873992
                               --- i  i  v    v    ?i       v?        i   v -
  rnd-1_family-        340 ATTG---TGTCGATATTTTTGGATNGCGATGCAGNATGGTGTCGATATT- 385

  scaffold11|si     873993 CAAGGATTGATTTCTCGATGTTGTTGGAGATAATGCAGCATCATGGTGTC 874042
                           -vi      --i          v        ?ii  v             
  rnd-1_family-        386 -TGGGATTG--CTCTCGATGTTTTTGGAGATNGCGCCGCATCATGGTGTC 432

  scaffold11|si     874043 AATATTTTTGGATTGCAAATGAACTCAGATCCATGATTTGCATCATGGTG 874092
                           i               iv v  ----------    --v    i      
  rnd-1_family-        433 GATATTTTTGGATTGCGCAGGA----------ATGA--AGCATTATGGTG 470

  scaffold11|si     874093 TCAATATTTTTGTATTTGCGCAGGACTTATGCCGCAGAATTGATTTCTCG 874142
                             i   -     v            -   -   -   v     -  v   
  rnd-1_family-        471 TCGATA-TTTTGGATTTGCGCAGGA-TTA-GCC-CAGTATTGA-TTGTCG 515

  scaffold11|si     874143 ATGTTTTGGAGATAATGCAGCATCGTGGTGTTGATATTTTTCAATTGTGC 874192
                                         ii  v ?   i      i         vi    i  
  rnd-1_family-        516 ATGTTTTGGAGATAGCGCTGNATCATGGTGTCGATATTTTTGGATTGCGC 565

  scaffold11|si     874193 AGG-ACCTGAGAGCGACGCTTCTTTATGTCCTCAGGATCAATTTCTCGAT 874241
                           i  -  v  iviv   iii  i vv  - v v     vvv  v v     
  rnd-1_family-        566 GGGAACATGGTGTCGATATTTTTGGAT-TGCGCAGGAAGTATGTGTCGAT 614

  scaffold11|si     874242 GATTTTGAAGATAACAC-TGCAGCATGGTGTCGCTATTTTCGGATTGTGC 874290
                           iv     --   ?i i -  v  i         v      i      i  
  rnd-1_family-        615 ATTTTTG--GATNGCGCATGAAGTATGGTGTCGATATTTTTGGATTGCGC 662

  scaffold11|si     874291 AGGAAGTTACGCACCAGGATTCGATTTCTTGCTGTTTTTTTGAGATTACG 874340
                                  i i------  vv     --------- v      -   ?i  
  rnd-1_family-        663 AGGAAGTCAT------GGTGTCGAT---------TATTTTTG-GATNGCG 696

  scaffold11|si     874341 CAGCACCATGGTGTTGATCTTTTTGGATTGGGCAGGTCGATGATTTGTGG 874390
                              v v        i   v           v           ?   -   
  rnd-1_family-        697 CAGGAGCATGGTGTCGATATTTTTGGATTGCGCAGGTCGATGNTTT-TGG 745

  scaffold11|si     874391 AGATAATGCTGCATCATGGTGTCAA-ATTTTTGGATTGCGCAGGAACT-- 874437
                                 i      ?         i -                      --
  rnd-1_family-        746 AGATAACGCTGCANCATGGTGTCGATATTTTTGGATTGCGCAGGAACTGA 795

  scaffold11|si     874438 ------GACTTCATTTTGATG-TTTTGAAGTATGGCGTATGTGTTATGTA 874480
                           ------          i    -                  v         
  rnd-1_family-        796 AAGCCAGACTTCATTTCGATGTTTTTGAAGTATGGCGTATTTGTTATGTA 845

  scaffold11|si     874481 TACATCTGATGATGACATTGCAC--TTCAATTGCTGAAGTTTCCAACAGA 874528
                               v               ii --      ?i      -   ii    i
  rnd-1_family-        846 TACAACTGATGATGACATTGTGCTTTTCAATNACTGAAG-TTCTGACAGG 894

  scaffold11|si     874529 ATGCTGAACTCTGATGTGATTTACACCTTGGTTATGTATATAACCTTGCA 874578
                               ? i v    i i  -      v                    i  i
  rnd-1_family-        895 ATGCNGGAATCTGGTATG-TTTACAACTTGGTTATGTATATAACCTCGCG 943

  scaffold11|si     874579 AAACAGCAGGTAAGA--CTAG-TGGGAAAATGATTGTTTTTTTTGACATT 874625
                           i   ii         --    -        v ?   --         i  
  rnd-1_family-        944 GAACGACAGGTAAGAGGCTAGTTGGGAAAAAGNTTG--TTTTTTGACGTT 991

  scaffold11|si     874626 GATGTTATGTA 874636
                                 i    
  rnd-1_family-        992 GATGTTGTGTA 1002

Matrix = 20p43g.matrix
Kimura (with divCpGMod) = 10.28
Transitions / transversions = 1.55 (73/47)
Gap_init rate = 0.07 (69 / 1042), avg. gap size = 1.12 (77 / 69)

2709 18.71 4.30 12.47 scaffold11|size2099203 874026 875002 (1223758) rnd-1_family-11#Unknown 743 1648 (0) m_b60s001i42 14235

  scaffold11|si     874026 TGCAG-CATCATGGTGTCAATATTTTTGGATTGCAAATGAACTCAGATCC 874074
                                -  vi        i         iv    i  v   v -------
  rnd-1_family-        743 TGCAGGCAGTATGGTGTCGATATTTTTGATTTGCGAAGGAAGT------- 785

  scaffold11|si     874075 ATGATTTGCATCATGGTGTCAATATTTTTGTATTTGCGCAGGACTTATGC 874124
                           ------------  v     i         v        i    v    v
  rnd-1_family-        786 ------------ATTGTGTCGATATTTTTGGATTTGCGCGGGACGTATGG 823

  scaffold11|si     874125 CGCAGAATTGATTTCTCGATGTTTTGGAGATAATGCAGCATCGTGGTGTT 874174
                           i -------------     i    v  vi v -- v            i
  rnd-1_family-        824 TG-------------TCGATATTTTTGATGTCA--CTGCATCGTGGTGTC 858

  scaffold11|si     874175 GATATTTTTCAATTGTGCAGGA--CCTGAGAGCGACGCTTCTTTATGTCC 874222
                            v       vi    i      --iv  iviv   i i  i  v i -v 
  rnd-1_family-        859 GCTATTTTTGGATTGCGCAGGAAGTATGGTGTCGATGTTTTTTGACG-GC 907

  scaffold11|si     874223 TCAGGATCAAT-TTCTCGATGATTTTGAAGATAACACTGCAGCATGGTGT 874271
                           v     vvv  -v v     iv     i v- vi  -  v  i  v    
  rnd-1_family-        908 GCAGGAAGTATGGTGTCGATATTTTTGGAT-TTGCA-TGAAGTATTGTGT 955

  scaffold11|si     874272 CGCTATTTTCGGATTGTGCAGGAAGTTACGCACCAGGATTC---GATTTC 874318
                             v      i    i i         ?vv iii iiv   i---   ?v 
  rnd-1_family-        956 CGATATTTTTGGATCGCGCAGGAAGTNTGGTGTCGATATTTTTGGATNGC 1005

  scaffold11|si     874319 TTGCTGTTTT----TTTG-AGATTACGCAGCACCATGGTGTTGATCTTTT 874363
                           --  v v ii---- v  -   -- i  v   -        i   v    
  rnd-1_family-       1006 --GCAGGTCCATGATATGAAGA--ATGCTGCA-CATGGTGTCGATATTTT 1050

  scaffold11|si     874364 TGGATTGGGCAGGTCGATGATTTGTGGAGATAATGCTGCATCATGGTGTC 874413
                                 -v   --------------   ii -----------        
  rnd-1_family-       1051 TGGATT-CGCA--------------GGAAGT-----------ATGGTGTC 1074

  scaffold11|si     874414 AA-ATTTTTGGATTGCGCAGGAAC-TGACTTCATTTTGAT-GTTTTGA-A 874459
                           i -                   i -  i   -------  -       - 
  rnd-1_family-       1075 GATATTTTTGGATTGCGCAGGAGCATGGCTT-------ATGGTTTTGAGA 1117

  scaffold11|si     874460 GTATGGCGTATGTGTTATGTATACATCTGATGATGACATTGCAC--TTCA 874507
                                  v   v            iv               ii --   i
  rnd-1_family-       1118 GTATGGCCTATTTGTTATGTATACGACTGATGATGACATTGTGCTTTTCG 1167

  scaffold11|si     874508 ATTGCTGAAGTTTCCAACAGAATGCTGAACTCTGATGTGATTTACACCTT 874557
                             vi i    -   ii    iii  ? i v    i i  -      v   
  rnd-1_family-       1168 ATAACCGAAG-TTCTGACAGGGCGCNGGAATCTGGTATG-TTTACAACTT 1215

  scaffold11|si     874558 GGTTATGTATATAACCTTGCAAAACAGCAGGTAAGA--CTAG-TGGGAAA 874604
                                            i  ii   ii         --    -       
  rnd-1_family-       1216 GGTTATGTATATAACCTCGCGGAACGACAGGTAAGAGGCTAGTTGGGAAA 1265

  scaffold11|si     874605 ATGATTGTTTTTTTTGACATTGATGTTATGTATATAACATTGGCCAAACT 874654
                            v ?     ?    i  ii --i -  i              i ?  ?  
  rnd-1_family-       1266 AAGNTTGTTNTTTTCGATGT--GT-TTGTGTATATAACATTGACNAANCT 1312

  scaffold11|si     874655 TTTGATCCCACACAACATGGTATATTTGTGACATTGTTATGTATATAACG 874704
                              v                            i i               
  rnd-1_family-       1313 TTTCATCCCACACAACATGGTATATTTGTGACGTCGTTATGTATATAACG 1362

  scaffold11|si     874705 GCGGACATCAGATCTCTTTTTCATAGTTTAATCTGCCAGGCAGAACGAC- 874753
                                 ?                -    v              ?     -
  rnd-1_family-       1363 GCGGACNTCAGATCTCTTTTTCA-AGTTAAATCTGCCAGGCAGNACGACC 1411

  scaffold11|si     874754 --CCCCTCAGGTAATTGAACTG----AGAG-TATGTTATTTTCCCAAAAA 874796
                           --            ---i  i ----    -i    i ?v   -------
  rnd-1_family-       1412 GACCCCTCAGGTAA---GACCGTTCCAGAGACATGTCANATTC------- 1451

  scaffold11|si     874797 GGTATGTTCAT-GACTTTGTTATGTACATAATA-TGGTCTTGCCT---TC 874841
                           -  v v   v - iv v  v      i    i -    v  v i ---  
  rnd-1_family-       1452 -GTTTTTTCTTCGGATATGATATGTATATAACATTGGTATTTCTTTGNTC 1500

  scaffold11|si     874842 ACAAAAGCA-TC------ATGTGTATAACAGTGTTATGTACATAAACG-C 874883
                             ----   -  ------    v i i   vi             v  - 
  rnd-1_family-       1501 AC----GCACTCCGTGGTATGTTTGTGACATCGTTATGTACATAACCGTC 1546

  scaffold11|si     874884 TTGAAGTAGGTGTCTGTTAGGGTTTTTTCCACGACGCAGGATGCCCCTGC 874933
                           vi i vi  i     vi     -                i   v      
  rnd-1_family-       1547 GCGGATCAGATGTCTTCTAGGG-TTTTTCCACGACGCAGAATGACCCTGC 1595

  scaffold11|si     874934 AGTGGTTTTTTTCGCCAATCACACACCTCCAGGATGTGTGTATTTTGAAT 874983
                                -        ----------   -   i     i   -   ---  
  rnd-1_family-       1596 AGTGG-TTTTTTCG----------ACC-CCAAGATGTATGT-TTT---AT 1629

  scaffold11|si     874984 GTTGATTGGGTAATAAGTA 875002
                             iii   ivv     v  
  rnd-1_family-       1630 GTCAGTTGATAAATAATTA 1648

Matrix = 20p43g.matrix
Kimura (with divCpGMod) = 18.21
Transitions / transversions = 1.32 (91/69)
Gap_init rate = 0.14 (136 / 976), avg. gap size = 1.14 (155 / 136)


4209 13.30 5.36 5.48 scaffold11|size2099203 873897 874755 (1224005) C rnd-1_family-38#Unknown (0) 858 1 m_b60s001i41 14236

  scaffold11|si     873897 ATCATGATGTTGATATTTT-GGGTTGCGCGGGAACTTACCCCCGATGATT 873945
                                 i   i        -  i       ---   v  v ivv  v  v
C rnd-1_family-        858 ATCATGGTGTCGATATTTTTGGATTGCGCG---ACTAACGCTGCATTATG 812

  scaffold11|si     873946 GATCTATCAATTTTTTGGGATAACG-ATGCA-TCATGGTGTCAATAATAC 873993
                            --- i  i  v    v    vi  - v v - i i vivi  -------
C rnd-1_family-        811 G---TGTCGATATTTTTGGATTGCGCAGGAACTTACGCCCCCA------- 772

  scaffold11|si     873994 AAGGATTGATTTCTCGATGTTGTTGGAGATAATGCAGCA-TCATGGTGTC 874042
                           ---       i          v   i     ii  v ? -          
C rnd-1_family-        771 ---GATTGATCTCTCGATGTTTTTGAAGATAGCGCTGNAATCATGGTGTC 725

  scaffold11|si     874043 AATATTTTTGGATTGCAAATGAACTCAGATCCATGATT------------ 874080
                           i               iviv     i  v  v      ------------
C rnd-1_family-        724 GATATTTTTGGATTGCGCGGGAACTTAGCTCGATGATTGATCTCTCGATT 675

  scaffold11|si     874081 --------------TGCATCATGGTGTCAATATTTTTGTATTTGCGCAGG 874116
                           --------------              i         v   -       
C rnd-1_family-        674 TTTGAGGATAGCGCTGCATCATGGTGTCGATATTTTTGGATT-GCGCAGG 626

  scaffold11|si     874117 -ACTTATGCCGCAGAATTGATTTCTCGATGTTTT-GGAGATAATGCAGCA 874164
                           -         v   i                   -        i  ?   
C rnd-1_family-        625 GACTTATGCCCCAGGATTGATTTCTCGATGTTTTTGGAGATAACGCNGCA 576

  scaffold11|si     874165 TCGTGGTGTTGATATTTTTCAATTGTGCAGGACCTGAGAGCGACGCTTCT 874214
                             i      i         vi    i      ?---------------- 
C rnd-1_family-        575 TCATGGTGTCGATATTTTTGGATTGCGCAGGAN----------------T 542

  scaffold11|si     874215 TTATGTCCTCAGGATCAATTTCTCGATGATTTTGAAGATAACACTGCAGC 874264
                                i  ---     i           v             i       
C rnd-1_family-        541 TTATGCCC---GGATCGATTTCTCGATGTTTTTGAAGATAACGCTGCAGC 495

  scaffold11|si     874265 ATGGTGTCGCTATTTTCGGATTGTGCAGGAAGTTACGCACCAGGATTCGA 874314
                                    v      i      i           -  i        -  
C rnd-1_family-        494 ATGGTGTCGATATTTTTGGATTGCGCAGGAAGTTA-GCGCCAGGATT-GA 447

  scaffold11|si     874315 TTTCTTGCTGTTTTTTTGAGATTACGCAGCACCATGGTGTTGATCTTTTT 874364
                                i v        vi    ?    v   ?        i   v     
C rnd-1_family-        446 TTTCTCGATGTTTTTTGAAGATNACGCTGCANCATGGTGTCGATATTTTT 397

  scaffold11|si     874365 GGATTGGGCAGGTCGATGATTTGTGGAGATAATGCTGCATCATGGTGTCA 874414
                                 v               -                          i
C rnd-1_family-        396 GGATTGCGCAGGTCGATGATTT-TGGAGATAATGCTGCATCATGGTGTCG 348

  scaffold11|si     874415 A-ATTTTTGGATTGCGCAGGAACTGA--------CTTCATTTTGATGTTT 874455
                            -i                       --------      ? i       
C rnd-1_family-        347 ATGTTTTTGGATTGCGCAGGAACTGAAAGCCAGACTTCATNTCGATGTTT 298

  scaffold11|si     874456 TGAAGTATGGCGTATGTGTTATGTATACATCTGATGATGACATTGCACTT 874505
                                          v             v               ii   
C rnd-1_family-        297 TGAAGTATGGCGTATTTGTTATGTATACAACTGATGATGACATTGTGCTT 248

  scaffold11|si     874506 CAATTGCTGAAGTTTCCAACAGAATGCTGAACTCTGATGTGATTTACACC 874555
                               ?           i     i    ?   v    i i  v      v 
C rnd-1_family-        247 CAATNGCTGAAGTTTCTAACAGGATGCNGAAATCTGGTATGTTTTACAAC 198

  scaffold11|si     874556 TTGGTTATGTATATAACCTTGCAAAACAGCAGGTAAGACTAG-TGGGAAA 874604
                                                 ii   ii             -       
C rnd-1_family-        197 TTGGTTATGTATATAACCTTGCGGAACGACAGGTAAGACTAGTTGGGAAA 148

  scaffold11|si     874605 ATG----ATTGTTTTTTTTGACATTGATGTTATGTATATAACATTGGCCA 874650
                              ----          ---i   i    v                 -i 
C rnd-1_family-        147 ATGTAAAATTGTTTTTT---GCATCGATGATATGTATATAACATTGG-TA 102

  scaffold11|si     874651 AACTTTTGATCCCACACAACATGGTATATTTGTGACATTGTTATGTATAT 874700
                           vv           i   -  i      i        i i        i  
C rnd-1_family-        101 TTCTTTTGATCCCGCAC-ACGTGGTATGTTTGTGACGTCGTTATGTACAT 53

  scaffold11|si     874701 AACGGCGGACATCAGATCTCTTTTTCATAGTTTAATCTGCCAGGCAGAAC 874750
                              v   viv       v    i -- -i    vv  ii v v      i
C rnd-1_family-         52 AACCGCGCGGATCAGATGTCTTCT--A-GGTTTTTTCCACGATGCAGAAT 6

  scaffold11|si     874751 GACCC 874755
                                
C rnd-1_family-          5 GACCC 1

Matrix = 20p43g.matrix
Kimura (with divCpGMod) = 11.23
Transitions / transversions = 1.40 (63/45)
Gap_init rate = 0.07 (59 / 858), avg. gap size = 1.58 (93 / 59)


8153 9.50 5.08 7.40 scaffold11|size2099203 872794 874270 (1224490) rnd-1_family-0#Unknown 673 2117 (391) m_b60s001i39 14235

  scaffold11|si     872794 AATGTGATTGCTGTGACTGTTTTTTCCCGTGCTGCA---TGAATGTTTTT 872840
                                 v                         v   ---           
  rnd-1_family-        673 AATGTGCTTGCTGTGACTGTTTTTTCCCGTGCAGCAGCATGAATGTTTTT 722

  scaffold11|si     872841 ACGGTTGAGCACTTGTCACAGAAGATGAGCCTGGCGGCCTCACGGAACGA 872890
                             ivv      v v   i    -       -          -        
  rnd-1_family-        723 ACATGTGAGCAGTGGTCGCAGA-GATGAGC-TGGCGGCCTC-CGGAACGA 769

  scaffold11|si     872891 ATCGGAACGATGCAGA---AGATGAGCCTGACGGCCTCACATAACGAATC 872937
                                     i  v  ---     i      -------------------
  rnd-1_family-        770 ATCGGAACGACGCTGATCAAGATGGGCCTGA------------------- 800

  scaffold11|si     872938 GGAACGACGCACAATATGGACGTGTCAGATTGGGGGAAGTTGTTTTTTAC 872987
                           --- i   v v         v?     v       -    i         
  rnd-1_family-        801 ---ATGACTCCCAATATGGAGNTGTCACATTGGGG-AAGTCGTTTTTTAC 846

  scaffold11|si     872988 ACAATCGTGCAAAATTTTATTAACACAACTGCACTGTCGCGCTCCTTTGT 873037
                           i         i   i       - i             i    v      
  rnd-1_family-        847 GCAATCGTGCGAAACTTTATTA-CGCAACTGCACTGTCACGCTACTTTGT 895

  scaffold11|si     873038 TTGTGCAAAATCGATTTGTTATGTACATAACTCACTGCACAGGTACGTCT 873087
                                                            i                
  rnd-1_family-        896 TTGTGCAAAATCGATTTGTTATGTACATAACTCGCTGCACAGGTACGTCT 945

  scaffold11|si     873088 GTTTTATGTATATCAAATGTTTATGTACATCGTGCGCATTATTTTATTAA 873137
                                           v             ?ii                 
  rnd-1_family-        946 GTTTTATGTATATCAATTGTTTATGTACATNACGCGCATTATTTTATTAA 995

  scaffold11|si     873138 CACAACTGCAATACGCCTTCGTTTGCACAAAATCGAAATATCGATTTGTT 873187
                                      i  v    i      iv        v i           
  rnd-1_family-        996 CACAACTGCAACACTCCTTTGTTTGCGAAAAATCGATACATCGATTTGTT 1045

  scaffold11|si     873188 ATGTACATAACTTGCTGCATACGTAAGTCAATTATGTATGTCAAGTTTTA 873237
                                                        v                    
  rnd-1_family-       1046 ATGTACATAACTTGCTGCATACGTAAGTCTATTATGTATGTCAAGTTTTA 1095

  scaffold11|si     873238 TGTATATAACATCATTTTGTGTGTAAATTTTTGGGTGCTAC--CTCCAGA 873285
                                                         v          --       
  rnd-1_family-       1096 TGTATATAACATCATTTTGTGTGTAAATTTATGGGTGCTACCTCTCCAGA 1145

  scaffold11|si     873286 GGAAGGCAAGAAGATGAAAATGACATGACATTCTATCATCTCAAAAACAA 873335
                                               i                    ---   v  
  rnd-1_family-       1146 GGAAGGCAAGAAGATGAAAACGACATGACATTCTATCATCT---AAAAAA 1192

  scaffold11|si     873336 GTTTAGTACATGAAATTGTTATGAACATAAAAAGCAGTTTTGACACTTTG 873385
                            viv                     i                        
  rnd-1_family-       1193 GGCAAGTACATGAAATTGTTATGAATATAAAAAGCAGTTTTGACACTTTG 1242

  scaffold11|si     873386 GCATTTCCTAACATTGATCATATGTGAAAACCTGTTTCAGCAAAGGTGAG 873435
                                                    i       i                
  rnd-1_family-       1243 GCATTTCCTAACATTGATCATATGTAAAAACCTATTTCAGCAAAGGTGAG 1292

  scaffold11|si     873436 AATGTTGGGATTTTTGTTAAATAATTATGTATATAGCATGAACTAATGCG 873485
                                               v              i              
  rnd-1_family-       1293 AATGTTGGGATTTTTGTTAATTAATTATGTATATAACATGAACTAATGCG 1342

  scaffold11|si     873486 CTACTTTGACTGAGGGGGTTGCCATGGAAAAGGTTTTGAGCATTGGAAAA 873535
                                         -----------------                   
  rnd-1_family-       1343 CTACTTTGACTGAG-----------------GGTTTTGAGCATTGGAAAA 1375

  scaffold11|si     873536 ATGATGGAACAGGGAGAGTGGTATGTTTGTAACAGGGTTATGTATTTAAC 873585
                                     i                      i                
  rnd-1_family-       1376 ATGATGGAACGGGGAGAGTGGTATGTTTGTAACGGGGTTATGTATTTAAC 1425

  scaffold11|si     873586 ATGGTTCGTTTTGGCATGCGCCAGGTGAGTACCAACTGATTACTCGATGT 873635
                                   -                                         
  rnd-1_family-       1426 ATGGTTCG-TTTGGCATGCGCCAGGTGAGTACCAACTGATTACTCGATGT 1474

  scaffold11|si     873636 TTAATGAGACACACCGGCCAATATGGTGTTGATATTTTTGGATGAGCGAT 873685
                                                        i                    
  rnd-1_family-       1475 TTAATGAGACACACCGGCCAATATGGTGTCGATATTTTTGGATGAGCGAT 1524

  scaffold11|si     873686 GGGATGATTTCTTGATGTTTCTAAAGAGATTGCTGTATCATGGTGCCGAT 873735
                                       i    -                                
  rnd-1_family-       1525 GGGATGATTTCTCGATG-TTCTAAAGAGATTGCTGTATCATGGTGCCGAT 1573

  scaffold11|si     873736 ATTTTTGGATTCACACCATGGAAAATTGTATCGATATTTTTTGGTTCTGT 873785
                                      -i i  i  i        i                   i
  rnd-1_family-       1574 ATTTTTGGATT-GCGCCGTGAAAAATTGTGTCGATATTTTTTGGTTCTGC 1622

  scaffold11|si     873786 GACAGGAAGATGTCTTGATGTTTTTGAAGATTACAATGTATCTTGGTGTC 873835
                                          i               v  iv              
  rnd-1_family-       1623 GACAGGAAGATGTCTCGATGTTTTTGAAGATGACGCTGTATCTTGGTGTC 1672

  scaffold11|si     873836 GAAATTTTTGGATTGCGCGGGAACATGAAGATA-------------GTAT 873872
                             v                              -------------  i 
  rnd-1_family-       1673 GATATTTTTGGATTGCGCGGGAACATGAAGATAGAGCTTTTCCATGGTGT 1722

  scaffold11|si     873873 CGATGTTTTGAAGACAGCGCTGAAATC--ATGATGTTGATATTTTGGGTT 873920
                                    v-i  iv    --- i  --   v v i  i  ?  v  v 
  rnd-1_family-       1723 CGATGTTTTT-GGATTGCGC---AGTCAAATGCTTTCGACATNTTTGGAT 1768

  scaffold11|si     873921 GCGCGGGAACTTACCCCCGATGATTGATCTATCAATTTTTTGGGATAAC- 873969
                            i   ---   ------v    i------ i  i  v         ii -
  rnd-1_family-       1769 GTGCG---ACT------GGATGG------TGTCGATGTTTTGGGATGGCT 1803

  scaffold11|si     873970 ---------GAT----GCATCATGGTGTCAATAATACAAGGATTGATTTC 874006
                           ---------   ----             i  -------------    i
  rnd-1_family-       1804 CCAGTTTTGGATTGCCGCATCATGGTGTCGAT-------------ATTTT 1840

  scaffold11|si     874007 TCGATGTTGTTGGAGA--TAATGCAGCATCATGGTGTCAATATTTTTGG- 874053
                            v i vvi iv  i  --   ii v    i        i          -
  rnd-1_family-       1841 TGGGTTGCGCAGGGGACCTAACACTGCATTATGGTGTCGATATTTTTGGA 1890

  scaffold11|si     874054 ATTGCAAATGAACT---------CAG---------ATCCATGATTT---- 874081
                             v   i--     ---------   ---------?  v   v   ----
  rnd-1_family-       1891 ATGGCAG--GAACTTACGCCCCCCAGTATTGATCTNTCGATGTTTTTGAA 1938

  scaffold11|si     874082 ----GC------ATCATGGTGTCAATATTTTTGTATTTGCGCAGG-ACTT 874120
                           ----  ------           ii      v v -     vi  -    
  rnd-1_family-       1939 GACGGCGCTGAAATCATGGTGTCGGTATTTTGGGA-TTGCGAGGGAACTT 1987

  scaffold11|si     874121 ATGCCGCAGAATTGATTTCTCGATGTTTTGGAGATAATGCAGCATCGTGG 874170
                            i   vv vi      i v     v     ii     i  v     i   
  rnd-1_family-       1988 ACGCCCGATGATTGATCTATCGATTTTTTGAGGATAACGCTGCATCATGG 2037

  scaffold11|si     874171 TGTTGATATTTTTCAA-TTGTGCAGGACCTGAGAGCGACGCTTCTTTATG 874219
                              i         v? -   i       ----------------- v   
  rnd-1_family-       2038 TGTCGATATTTTTGNATTTGCGCAGGAC-----------------TAATG 2070

  scaffold11|si     874220 TCCTCAGGATCAA-TTTCTCGATGATTTTGAAGATAACACTGCAGCATGG 874268
                           -- i      ii -          v i   i       ---       v 
  rnd-1_family-       2071 --CCCAGGATTGATTTTCTCGATGTTCTTGGAGATAAC---GCAGCATCG 2115

  scaffold11|si     874269 TG 874270
                             
  rnd-1_family-       2116 TG 2117

Matrix = 20p43g.matrix
Kimura (with divCpGMod) = 8.04
Transitions / transversions = 1.41 (76/54)
Gap_init rate = 0.08 (125 / 1476), avg. gap size = 1.46 (182 / 125)

5417 12.23 1.73 5.89 scaffold11|size2099203 873594 874636 (1224124) rnd-1_family-15#Unknown 1 1002 (0) m_b60s001i40 14235

  scaffold11|si     873594 TTTTGGCATGCGCCAGGTGAGTACCAACTGATTACTCGATGTTTAATGAG 873643
                                                                             
  rnd-1_family-          1 TTTTGGCATGCGCCAGGTGAGTACCAACTGATTACTCGATGTTTAATGAG 50

  scaffold11|si     873644 ACACACCGGCCAATATGGTGTTGATATTTTTGGATGAGCGATGGGATGAT 873693
                                                i                   i        
  rnd-1_family-         51 ACACACCGGCCAATATGGTGTCGATATTTTTGGATGAGCGACGGGATGAT 100

  scaffold11|si     873694 TTCTTGATGTTTCTAAAGAGATTGCTGTATCATGGTGCCGATATTTTTGG 873743
                               i                                             
  rnd-1_family-        101 TTCTCGATGTTTCTAAAGAGATTGCTGTATCATGGTGCCGATATTTTTGG 150

  scaffold11|si     873744 ATTCACACCATGGAAAATTGTATCGATATTTTTTGGTTCTGTGACAGGAA 873793
                               i i  i  i     ?  i           v       i        
  rnd-1_family-        151 ATTCGCGCCGTGAAAAATNGTGTCGATATTTTTGGGTTCTGCGACAGGAA 200

  scaffold11|si     873794 GATGTCTTGATGTTTTTGAAGATTACAATGTATCTTGGTGTCGAAATTTT 873843
                                  i               v  iv      ?         v     
  rnd-1_family-        201 GATGTCTCGATGTTTTTGAAGATGACGCTGTATCNTGGTGTCGATATTTT 250

  scaffold11|si     873844 TGGATTGCGCGGGAACATGAAGATAGTATCGATGTTTTGAAGACAGCGCT 873893
                                                   i  i           i v---     
  rnd-1_family-        251 TGGATTGCGCGGGAACATGAAGATGGTGTCGATGTTTTGGAT---GCGCT 297

  scaffold11|si     873894 GAAATCATGATGTTGATA-TTTTGGGTTGCGCGGGAACTTACCCCCGATG 873942
                            -  ?    i   i    -      i      i    -------i     
  rnd-1_family-        298 G-AANCATGGTGTCGATATTTTTGGATTGCGCAGGAA-------TCGATG 339

  scaffold11|si     873943 ATTGATCTATCAATTTTTTGGGATAACGATGCATCATGGTGTCAATAATA 873992
                               --- i  i  v    v    ?i       v?        i   v -
  rnd-1_family-        340 ATTG---TGTCGATATTTTTGGATNGCGATGCAGNATGGTGTCGATATT- 385

  scaffold11|si     873993 CAAGGATTGATTTCTCGATGTTGTTGGAGATAATGCAGCATCATGGTGTC 874042
                           -vi      --i          v        ?ii  v             
  rnd-1_family-        386 -TGGGATTG--CTCTCGATGTTTTTGGAGATNGCGCCGCATCATGGTGTC 432

  scaffold11|si     874043 AATATTTTTGGATTGCAAATGAACTCAGATCCATGATTTGCATCATGGTG 874092
                           i               iv v  ----------    --v    i      
  rnd-1_family-        433 GATATTTTTGGATTGCGCAGGA----------ATGA--AGCATTATGGTG 470

  scaffold11|si     874093 TCAATATTTTTGTATTTGCGCAGGACTTATGCCGCAGAATTGATTTCTCG 874142
                             i   -     v            -   -   -   v     -  v   
  rnd-1_family-        471 TCGATA-TTTTGGATTTGCGCAGGA-TTA-GCC-CAGTATTGA-TTGTCG 515

  scaffold11|si     874143 ATGTTTTGGAGATAATGCAGCATCGTGGTGTTGATATTTTTCAATTGTGC 874192
                                         ii  v ?   i      i         vi    i  
  rnd-1_family-        516 ATGTTTTGGAGATAGCGCTGNATCATGGTGTCGATATTTTTGGATTGCGC 565

  scaffold11|si     874193 AGG-ACCTGAGAGCGACGCTTCTTTATGTCCTCAGGATCAATTTCTCGAT 874241
                           i  -  v  iviv   iii  i vv  - v v     vvv  v v     
  rnd-1_family-        566 GGGAACATGGTGTCGATATTTTTGGAT-TGCGCAGGAAGTATGTGTCGAT 614

  scaffold11|si     874242 GATTTTGAAGATAACAC-TGCAGCATGGTGTCGCTATTTTCGGATTGTGC 874290
                           iv     --   ?i i -  v  i         v      i      i  
  rnd-1_family-        615 ATTTTTG--GATNGCGCATGAAGTATGGTGTCGATATTTTTGGATTGCGC 662

  scaffold11|si     874291 AGGAAGTTACGCACCAGGATTCGATTTCTTGCTGTTTTTTTGAGATTACG 874340
                                  i i------  vv     --------- v      -   ?i  
  rnd-1_family-        663 AGGAAGTCAT------GGTGTCGAT---------TATTTTTG-GATNGCG 696

  scaffold11|si     874341 CAGCACCATGGTGTTGATCTTTTTGGATTGGGCAGGTCGATGATTTGTGG 874390
                              v v        i   v           v           ?   -   
  rnd-1_family-        697 CAGGAGCATGGTGTCGATATTTTTGGATTGCGCAGGTCGATGNTTT-TGG 745

  scaffold11|si     874391 AGATAATGCTGCATCATGGTGTCAA-ATTTTTGGATTGCGCAGGAACT-- 874437
                                 i      ?         i -                      --
  rnd-1_family-        746 AGATAACGCTGCANCATGGTGTCGATATTTTTGGATTGCGCAGGAACTGA 795

  scaffold11|si     874438 ------GACTTCATTTTGATG-TTTTGAAGTATGGCGTATGTGTTATGTA 874480
                           ------          i    -                  v         
  rnd-1_family-        796 AAGCCAGACTTCATTTCGATGTTTTTGAAGTATGGCGTATTTGTTATGTA 845

  scaffold11|si     874481 TACATCTGATGATGACATTGCAC--TTCAATTGCTGAAGTTTCCAACAGA 874528
                               v               ii --      ?i      -   ii    i
  rnd-1_family-        846 TACAACTGATGATGACATTGTGCTTTTCAATNACTGAAG-TTCTGACAGG 894

  scaffold11|si     874529 ATGCTGAACTCTGATGTGATTTACACCTTGGTTATGTATATAACCTTGCA 874578
                               ? i v    i i  -      v                    i  i
  rnd-1_family-        895 ATGCNGGAATCTGGTATG-TTTACAACTTGGTTATGTATATAACCTCGCG 943

  scaffold11|si     874579 AAACAGCAGGTAAGA--CTAG-TGGGAAAATGATTGTTTTTTTTGACATT 874625
                           i   ii         --    -        v ?   --         i  
  rnd-1_family-        944 GAACGACAGGTAAGAGGCTAGTTGGGAAAAAGNTTG--TTTTTTGACGTT 991

  scaffold11|si     874626 GATGTTATGTA 874636
                                 i    
  rnd-1_family-        992 GATGTTGTGTA 1002

Matrix = 20p43g.matrix
Kimura (with divCpGMod) = 10.28
Transitions / transversions = 1.55 (73/47)
Gap_init rate = 0.07 (69 / 1042), avg. gap size = 1.12 (77 / 69)

2709 18.71 4.30 12.47 scaffold11|size2099203 874026 875002 (1223758) rnd-1_family-11#Unknown 743 1648 (0) m_b60s001i42 14235

  scaffold11|si     874026 TGCAG-CATCATGGTGTCAATATTTTTGGATTGCAAATGAACTCAGATCC 874074
                                -  vi        i         iv    i  v   v -------
  rnd-1_family-        743 TGCAGGCAGTATGGTGTCGATATTTTTGATTTGCGAAGGAAGT------- 785

  scaffold11|si     874075 ATGATTTGCATCATGGTGTCAATATTTTTGTATTTGCGCAGGACTTATGC 874124
                           ------------  v     i         v        i    v    v
  rnd-1_family-        786 ------------ATTGTGTCGATATTTTTGGATTTGCGCGGGACGTATGG 823

  scaffold11|si     874125 CGCAGAATTGATTTCTCGATGTTTTGGAGATAATGCAGCATCGTGGTGTT 874174
                           i -------------     i    v  vi v -- v            i
  rnd-1_family-        824 TG-------------TCGATATTTTTGATGTCA--CTGCATCGTGGTGTC 858

  scaffold11|si     874175 GATATTTTTCAATTGTGCAGGA--CCTGAGAGCGACGCTTCTTTATGTCC 874222
                            v       vi    i      --iv  iviv   i i  i  v i -v 
  rnd-1_family-        859 GCTATTTTTGGATTGCGCAGGAAGTATGGTGTCGATGTTTTTTGACG-GC 907

  scaffold11|si     874223 TCAGGATCAAT-TTCTCGATGATTTTGAAGATAACACTGCAGCATGGTGT 874271
                           v     vvv  -v v     iv     i v- vi  -  v  i  v    
  rnd-1_family-        908 GCAGGAAGTATGGTGTCGATATTTTTGGAT-TTGCA-TGAAGTATTGTGT 955

  scaffold11|si     874272 CGCTATTTTCGGATTGTGCAGGAAGTTACGCACCAGGATTC---GATTTC 874318
                             v      i    i i         ?vv iii iiv   i---   ?v 
  rnd-1_family-        956 CGATATTTTTGGATCGCGCAGGAAGTNTGGTGTCGATATTTTTGGATNGC 1005

  scaffold11|si     874319 TTGCTGTTTT----TTTG-AGATTACGCAGCACCATGGTGTTGATCTTTT 874363
                           --  v v ii---- v  -   -- i  v   -        i   v    
  rnd-1_family-       1006 --GCAGGTCCATGATATGAAGA--ATGCTGCA-CATGGTGTCGATATTTT 1050

  scaffold11|si     874364 TGGATTGGGCAGGTCGATGATTTGTGGAGATAATGCTGCATCATGGTGTC 874413
                                 -v   --------------   ii -----------        
  rnd-1_family-       1051 TGGATT-CGCA--------------GGAAGT-----------ATGGTGTC 1074

  scaffold11|si     874414 AA-ATTTTTGGATTGCGCAGGAAC-TGACTTCATTTTGAT-GTTTTGA-A 874459
                           i -                   i -  i   -------  -       - 
  rnd-1_family-       1075 GATATTTTTGGATTGCGCAGGAGCATGGCTT-------ATGGTTTTGAGA 1117

  scaffold11|si     874460 GTATGGCGTATGTGTTATGTATACATCTGATGATGACATTGCAC--TTCA 874507
                                  v   v            iv               ii --   i
  rnd-1_family-       1118 GTATGGCCTATTTGTTATGTATACGACTGATGATGACATTGTGCTTTTCG 1167

  scaffold11|si     874508 ATTGCTGAAGTTTCCAACAGAATGCTGAACTCTGATGTGATTTACACCTT 874557
                             vi i    -   ii    iii  ? i v    i i  -      v   
  rnd-1_family-       1168 ATAACCGAAG-TTCTGACAGGGCGCNGGAATCTGGTATG-TTTACAACTT 1215

  scaffold11|si     874558 GGTTATGTATATAACCTTGCAAAACAGCAGGTAAGA--CTAG-TGGGAAA 874604
                                            i  ii   ii         --    -       
  rnd-1_family-       1216 GGTTATGTATATAACCTCGCGGAACGACAGGTAAGAGGCTAGTTGGGAAA 1265

  scaffold11|si     874605 ATGATTGTTTTTTTTGACATTGATGTTATGTATATAACATTGGCCAAACT 874654
                            v ?     ?    i  ii --i -  i              i ?  ?  
  rnd-1_family-       1266 AAGNTTGTTNTTTTCGATGT--GT-TTGTGTATATAACATTGACNAANCT 1312

  scaffold11|si     874655 TTTGATCCCACACAACATGGTATATTTGTGACATTGTTATGTATATAACG 874704
                              v                            i i               
  rnd-1_family-       1313 TTTCATCCCACACAACATGGTATATTTGTGACGTCGTTATGTATATAACG 1362

  scaffold11|si     874705 GCGGACATCAGATCTCTTTTTCATAGTTTAATCTGCCAGGCAGAACGAC- 874753
                                 ?                -    v              ?     -
  rnd-1_family-       1363 GCGGACNTCAGATCTCTTTTTCA-AGTTAAATCTGCCAGGCAGNACGACC 1411

  scaffold11|si     874754 --CCCCTCAGGTAATTGAACTG----AGAG-TATGTTATTTTCCCAAAAA 874796
                           --            ---i  i ----    -i    i ?v   -------
  rnd-1_family-       1412 GACCCCTCAGGTAA---GACCGTTCCAGAGACATGTCANATTC------- 1451

  scaffold11|si     874797 GGTATGTTCAT-GACTTTGTTATGTACATAATA-TGGTCTTGCCT---TC 874841
                           -  v v   v - iv v  v      i    i -    v  v i ---  
  rnd-1_family-       1452 -GTTTTTTCTTCGGATATGATATGTATATAACATTGGTATTTCTTTGNTC 1500

  scaffold11|si     874842 ACAAAAGCA-TC------ATGTGTATAACAGTGTTATGTACATAAACG-C 874883
                             ----   -  ------    v i i   vi             v  - 
  rnd-1_family-       1501 AC----GCACTCCGTGGTATGTTTGTGACATCGTTATGTACATAACCGTC 1546

  scaffold11|si     874884 TTGAAGTAGGTGTCTGTTAGGGTTTTTTCCACGACGCAGGATGCCCCTGC 874933
                           vi i vi  i     vi     -                i   v      
  rnd-1_family-       1547 GCGGATCAGATGTCTTCTAGGG-TTTTTCCACGACGCAGAATGACCCTGC 1595

  scaffold11|si     874934 AGTGGTTTTTTTCGCCAATCACACACCTCCAGGATGTGTGTATTTTGAAT 874983
                                -        ----------   -   i     i   -   ---  
  rnd-1_family-       1596 AGTGG-TTTTTTCG----------ACC-CCAAGATGTATGT-TTT---AT 1629

  scaffold11|si     874984 GTTGATTGGGTAATAAGTA 875002
                             iii   ivv     v  
  rnd-1_family-       1630 GTCAGTTGATAAATAATTA 1648

Matrix = 20p43g.matrix
Kimura (with divCpGMod) = 18.21
Transitions / transversions = 1.32 (91/69)
Gap_init rate = 0.14 (136 / 976), avg. gap size = 1.14 (155 / 136)


1120 17.59 4.23 7.38 scaffold11|size2099203 874816 875122 (1223638) C rnd-1_family-224#Unknown (2) 298 1 m_b60s001i43 14237

  scaffold11|si     874816 TATGTACATAATAT-GGTCTTGCCTT-----CACAAAAGCATC-----AT 874854
                                 i    i  -   v  v i  ----- i  ---- ?  -----  
C rnd-1_family-        298 TATGTATATAACATTGGTATTTCTTTGATCCCGCA----CNTCGTGGTAT 253

  scaffold11|si     874855 GTGTATAACAGTGTTATGTACATAAACGCTTGAAGTAGGTGTCTGTTAGG 874904
                             v i i   v              v   vi i vi  i     vi    
C rnd-1_family-        252 GTTTGTGACATTGTTATGTACATAACCGCGCGGATCAGATGTCTTCTAGG 203

  scaffold11|si     874905 GTTTTTTCCACGACGCAGGATGCCCCTGCAGTGGTTTTTTTCGCCAATCA 874954
                           -                     v                  ?--------
C rnd-1_family-        202 -TTTTTTCCACGACGCAGGATGACCCTGCAGTGGTTTTTTTN-------- 162

  scaffold11|si     874955 CACACCTCCAGGATGTGTGTATTTTGAATGTTGATTGGGTAATAA--GTA 875002
                           ---   i   i     i---i?   --    i     i?v     --   
C rnd-1_family-        161 ---ACCCCCAAGATGTA---GNTTT--ATGTCGATTGANAAATAATTGTA 120

  scaffold11|si     875003 CTAAAAATGAAATTTATTGAAAAAGGATAGTAGTTTGGAATCATTTTATA 875052
                           v         vv   ?i      -        v     vi   v ?    
C rnd-1_family-        119 GTAAAAATGATTTTTNCTGAAAA-GGATAGTACTTTGGCGTCAATNTATA 71

  scaffold11|si     875053 ACATACAATCTGATAAATCCTGCGACCATTTGCGGAAGGAGACCAATCGC 875102
                             v  i      i     i vvi        vv    ivv      v?vi
C rnd-1_family-         70 ACTTATAATCTGGTAAATTCACTGACCATTTCGGGAAACTGACCAAANCT 21

  scaffold11|si     875103 GACCAAAAATATCGCAAACC 875122
                                               
C rnd-1_family-         20 GACCAAAAATATCGCAAACC 1

Matrix = 20p43g.matrix
Kimura (with divCpGMod) = 18.93
Transitions / transversions = 1.00 (25/25)
Gap_init rate = 0.08 (26 / 306), avg. gap size = 1.35 (35 / 26)


22100 5.02 0.58 0.95 scaffold11|size2099203 875123 877879 (1220881) scaffold60|size524837_(dbseq-nr_150)_[42263,48465]#LTR 3457 6203 (0) m_b60s001i44 14238

  scaffold11|si     875123 GTCCTGCACTTAAGTGGTTAGCTATGTGTGTGGTATGTTGTGTCCAGGTT 875172
                                                       iv                    
  scaffold60|si       3457 GTCCTGCACTTAAGTGGTTAGCTATGTGCTTGGTATGTTGTGTCCAGGTT 3506

  scaffold11|si     875173 TTGTTTCAACTCTGGTTTGCAGATTTTAGCAGACTTTGCATCAGTTATCA 875222
                                            ii        v               i      
  scaffold60|si       3507 TTGTTTCAACTCTGGTTCACAGATTTTTGCAGACTTTGCATCAATTATCA 3556

  scaffold11|si     875223 CTGGCAAGGTAAAATTGATATTAACATATTTTATGTTGTTATTTGTTCAA 875272
                                              v                           ii 
  scaffold60|si       3557 CTGGCAAGGTAAAATTGATCTTAACATATTTTATGTTGTTATTTGTTTGA 3606

  scaffold11|si     875273 AAATCTAGAACAATTCAAACTCAGTTTTTGCATTTGTCAAAGACTGAGGT 875322
                                                     i                       
  scaffold60|si       3607 AAATCTAGAACAATTCAAACTCAGTTCTTGCATTTGTCAAAGACTGAGGT 3656

  scaffold11|si     875323 CATTTGCTGGCTTAGGCACGCTGGGTAACATGTACTCAGAAA-GTGTGTT 875371
                              v           v   v                      -       
  scaffold60|si       3657 CATATGCTGGCTTAGTCACTCTGGGTAACATGTACTCAGAAAAGTGTGTT 3706

  scaffold11|si     875372 TTGACAGGAATTTTCTGCTTGTGCAATAAAAAACATTAGGTGACTTTGCC 875421
                                        v                      iiv           
  scaffold60|si       3707 TTGACAGGAATTTACTGCTTGTGCAATAAAAAACATCGTGTGACTTTGCC 3756

  scaffold11|si     875422 CTTCCTTTTGAGTAGGAAGAACCCATCCTGCGTGCGCCAAGAGTTTGACA 875471
                                                                             
  scaffold60|si       3757 CTTCCTTTTGAGTAGGAAGAACCCATCCTGCGTGCGCCAAGAGTTTGACA 3806

  scaffold11|si     875472 CCTGCCTAGCTGGGTAAGGAAAACATATGCATGTTCCTAATTTTGGAACA 875521
                                                        v                    
  scaffold60|si       3807 CCTGCCTAGCTGGGTAAGGAAAACATATGGATGTTCCTAATTTTGGAACA 3856

  scaffold11|si     875522 TGGGGGAAGCTTGGAACTACGTCCTTCTTGCTTTCACTGTTACTGTAGCA 875571
                                              i                              
  scaffold60|si       3857 TGGGGGAAGCTTGGAACTATGTCCTTCTTGCTTTCACTGTTACTGTAGCA 3906

  scaffold11|si     875572 ACAACATGTCAGGGGTTCGAAACCCAACATGGTTTGATTTCCAGTTGTTT 875621
                              v v           -                             i  
  scaffold60|si       3907 ACACCTTGTCAGGGGTT-GAAACCCAACATGGTTTGATTTCCAGTTGCTT 3955

  scaffold11|si     875622 TTTTGATACCATTGCTTGTTAATAGTGCAGCATGGCACATGTGTACATTT 875671
                              -                                              
  scaffold60|si       3956 TTT-GATACCATTGCTTGTTAATAGTGCAGCATGGCACATGTGTACATTT 4004

  scaffold11|si     875672 CTCTACGTGGGAGAAGAGTTCATCTTCTTGAGAAAACAATTCATGATGCC 875721
                                                                             
  scaffold60|si       4005 CTCTACGTGGGAGAAGAGTTCATCTTCTTGAGAAAACAATTCATGATGCC 4054

  scaffold11|si     875722 AGAAGATTTCTTGGCATTTTTGTTTTATTTTTACATGTAGCAAGGTATTT 875771
                                                                             
  scaffold60|si       4055 AGAAGATTTCTTGGCATTTTTGTTTTATTTTTACATGTAGCAAGGTATTT 4104

  scaffold11|si     875772 GAATGTCAGGTTATTTTAACGTGACGGTAGAATTTTGA----GATTTTTC 875817
                               i                    i            ----        
  scaffold60|si       4105 GAATATCAGGTTATTTTAACGTGACAGTAGAATTTTGATCAAGATTTTTC 4154

  scaffold11|si     875818 TCTAACGAGCTCTTTAATTTAAAATTAAATAATTCCGAATTTATATTTTC 875867
                                                              -              
  scaffold60|si       4155 TCTAACGAGCTCTTTAATTTAAAATTAAATAATTC-GAATTTATATTTTC 4203

  scaffold11|si     875868 GGGCTCTAAATTCTATATTCCTCGGACCAGATGTTATGCATT-GGCTATT 875916
                                           v              v   i      -       
  scaffold60|si       4204 GGGCTCTAAATTCTATTTTCCTCGGACCAGAGGTTGTGCATTTGGCTATT 4253

  scaffold11|si     875917 CCTAAGCCAACTAGCTTTTCTTTCCTTTTTTGCCAAGCTCGGTAGCTTAT 875966
                            v                -                               
  scaffold60|si       4254 CATAAGCCAACTAGCTTT-CTTTCCTTTTTTGCCAAGCTCGGTAGCTTAT 4302

  scaffold11|si     875967 ATGCATGAAAGGGATACCACATGAGAAGAATTCTCCTTTTTGTGGACTTT 876016
                                       i                      vi          v  
  scaffold60|si       4303 ATGCATGAAAGGAATACCACATGAGAAGAATTCTCACTTTTGTGGACATT 4352

  scaffold11|si     876017 TCTCACTTTTTTGCTTGGATTTCAAAAAGAAATCAACAAGTTGCGTGTTT 876066
                                      -      -     i                         
  scaffold60|si       4353 TCTCACTTTTT-GCTTGG-TTTCAGAAAGAAATCAACAAGTTGCGTGTTT 4400

  scaffold11|si     876067 TCCTGACAAAAACCGCAAAAAGTATGCAGCATTCTTGCGCAAATAAAAAA 876116
                                      - v                              vii   
  scaffold60|si       4401 TCCTGACAAAA-CGGCAAAAAGTATGCAGCATTCTTGCGCAAATCGGAAA 4449

  scaffold11|si     876117 TTTGCGAGAATTTTGCTCAGAGTGTTTCTGGGGCATGACACGTAGTCATT 876166
                             i                                i           i  
  scaffold60|si       4450 TTCGCGAGAATTTTGCTCAGAGTGTTTCTGGGGCACGACACGTAGTCGTT 4499

  scaffold11|si     876167 TTATGGGTCCTTCTTGCGCCCCCATGAGTGCTGGGACTTGGAGATGTTAC 876216
                                                  v  v                 iiv   
  scaffold60|si       4500 TTATGGGTCCTTCTTGCGCCCCCTTGCGTGCTGGGACTTGGAGACAATAC 4549

  scaffold11|si     876217 TCCACGTCACTCTGACGTCT-GACCGTGATGCGGCAATATATTGCGCTCC 876265
                              i              i -    iv            i          
  scaffold60|si       4550 TCCGCGTCACTCTGACGTTTTGACCAGGATGCGGCAATACATTGCGCTCC 4599

  scaffold11|si     876266 TATGCCCATGTGATGAGTAGAACAATGTTCTCTCCTAGGCTGGTCCATCG 876315
                                    v  vv                                v i 
  scaffold60|si       4600 TATGCCCATTTGCGGAGTAGAACAATGTTCTCTCCTAGGCTGGTCCTTTG 4649

  scaffold11|si     876316 CACACATGGGCTGAGCCCAGCGAGTCTAGGACACATGATATGTGGTCGTT 876365
                            ivv              iii  v        v  i   v          
  scaffold60|si       4650 CGATCATGGGCTGAGCCCGATGATTCTAGGACTCACGATTTGTGGTCGTT 4699

  scaffold11|si     876366 T----TTTCAGATCGTGAGCGCGCGGGCTGTGCAACTACACGATTCATCA 876411
                            ----   v    i         i                          
  scaffold60|si       4700 TACTTTTTGAGATTGTGAGCGCGTGGGCTGTGCAACTACACGATTCATCA 4749

  scaffold11|si     876412 ACTGGGCTGTGCCGTGACGCGCTCCCATGTGAATGGGGCTTATCCGCGAT 876461
                            v                  --            v               
  scaffold60|si       4750 AATGGGCTGTGCCGTGACGC--TCCCATGTGAATTGGGCTTATCCGCGAT 4797

  scaffold11|si     876462 CGTGGGAGAAAGTCCTGCGCAACTGCATCTTCCTTTGAGGTTATCGCTCT 876511
                                  v           -iii                   v      v
  scaffold60|si       4798 CGTGGGACAAAGTCCTGCG-GGTTGCATCTTCCTTTGAGGTTTTCGCTCA 4846

  scaffold11|si     876512 GCCAACCTTGAAACCTTGAGTCCTTCGCCCAACCTATGCCCGTGCAGTGT 876561
                           v  i                   iv                         
  scaffold60|si       4847 TCCGACCTTGAAACCTTGAGTCCCGCGCCCAACCTATGCCCGTGCAGTGT 4896

  scaffold11|si     876562 CCTATCGATACTCCCACCGCCACCATGCGAACGAACAAGGGAACTGGATC 876611
                           ivi                                               
  scaffold60|si       4897 TGCATCGATACTCCCACCGCCACCATGCGAACGAACAAGGGAACTGGATC 4946

  scaffold11|si     876612 CTTGGAGTACCCAACACTTCAAAGACAAGAACTTCCTGGGGGATCGCGAG 876661
                               -                 -   i                       
  scaffold60|si       4947 CTTG-AGTACCCAACACTTCAA-GACGAGAACTTCCTGGGGGATCGCGAG 4994

  scaffold11|si     876662 TCTTTCAAATGACCGATACCTCTTGGGGGTCACGAGCAAGCTTTTTAGGC 876711
                                           v      i              -----  i    
  scaffold60|si       4995 TCTTTCAAATGACCGAAACCTCTCGGGGGTCACGAGCA-----TTCAGGC 5039

  scaffold11|si     876712 CTTAGAGGCCATACGATTCTTCATAGGGTCATTTTATGCCCTAGAAGATC 876761
                                        -                                   i
  scaffold60|si       5040 CTTAGAGGCCATA-GATTCTTCATAGGGTCATTTTATGCCCTAGAAGATT 5088

  scaffold11|si     876762 TGATATTGTACTGCCCTAAGGCTATAAGTACTTAGTACTCCGTGGTGTCA 876811
                            vv -                                             
  scaffold60|si       5089 TTTT-TTGTACTGCCCTAAGGCTATAAGTACTTAGTACTCCGTGGTGTCA 5137

  scaffold11|si     876812 CTGCATCTGCATGTGATCATGG-GTACGGATAAATTTTAAGTCTAATCGT 876860
                                              i  -  i    iv                  
  scaffold60|si       5138 CTGCATCTGCATGTGATCACGGAGTGCGGACTAATTTTAAGTCTAATCGT 5187

  scaffold11|si     876861 GTTTTTAGGTCTAAAAATAGACTACACACATACTGCTCTTTCGGAAAATA 876910
                                                           i               v 
  scaffold60|si       5188 GTTTTTAGGTCTAAAAATAGACTACACACATATTGCTCTTTCGGAAAAAA 5237

  scaffold11|si     876911 AA--AACCAAGGCATTTATGTTTATTGCCTCCTCATTTTTAATGAGGGGC 876958
                             --    i                              v          
  scaffold60|si       5238 AATAAACCGAGGCATTTATGTTTATTGCCTCCTCATTTTAAATGAGGGGC 5287

  scaffold11|si     876959 TGCTACTACCTAATAGGCACGTAAGCATTCGTGCCACAAGTGCGTATGAT 877008
                                                                             
  scaffold60|si       5288 TGCTACTACCTAATAGGCACGTAAGCATTCGTGCCACAAGTGCGTATGAT 5337

  scaffold11|si     877009 ACGTCACAAGTGGTCTTTTTTTACGGCAAGTGCACTTAGTGCTACATGCG 877058
                                          v       i                          
  scaffold60|si       5338 ACGTCACAAGTGGTCATTTTTTATGGCAAGTGCACTTAGTGCTACATGCG 5387

  scaffold11|si     877059 CACTCTGCTAACGAAAGCAGAGTATACCCGTGTCAAGTGGGATCTAGTCC 877108
                                  iv   i     i           i                   
  scaffold60|si       5388 CACTCTGTGAACAAAAGCGGAGTATACCCGCGTCAAGTGGGATCTAGTCC 5437

  scaffold11|si     877109 TCACTGACATACAGGGGAATTGTTCTTGGCTACGTGTTTAAAAAA-CACG 877157
                                     v     v       i                    -    
  scaffold60|si       5438 TCACTGACATTCAGGGTAATTGTTTTTGGCTACGTGTTTAAAAAAACACG 5487

  scaffold11|si     877158 TGCCGGCCTGTGAGTGAAACTCACTTCAACTGGCAGAGTACATGACTCAG 877207
                                             -               v      i      i 
  scaffold60|si       5488 TGCCGGCCTGTGAGTGAA-CTCACTTCAACTGGCTGAGTACGTGACTCGG 5536

  scaffold11|si     877208 TGCTCAGCTGTGGCAATATTGCTACTCTTGGGGTCAGGCAGCACAAGTTG 877257
                           v             --                                  
  scaffold60|si       5537 GGCTCAGCTGTGGC--TATTGCTACTCTTGGGGTCAGGCAGCACAAGTTG 5584

  scaffold11|si     877258 CGCCACGTGTAACACACCAAGTGTATTCTACGGCTTCGAGCAACAATGGA 877307
                                                      v i    i-          -   
  scaffold60|si       5585 CGCCACGTGTAACACACCAAGTGTATTGTGCGGCC-CGAGCAACAA-GGA 5632

  scaffold11|si     877308 CGATGGACAGACGAACCTACCATGGTCAACCACCGACAACAGCTGATGGA 877357
                              i                             i                
  scaffold60|si       5633 CGACGGACAGACGAACCTACCATGGTCAACCACTGACAACAGCTGATGGA 5682

  scaffold11|si     877358 TAATGGATGGTGGAACGACGGACAGACAATCAGATCTGGCTGCGCGAAGG 877407
                            i                         i   v       i          
  scaffold60|si       5683 TGATGGATGGTGGAACGACGGACAGACGATCCGATCTGGTTGCGCGAAGG 5732

  scaffold11|si     877408 CTATCAATTGATAGTGACCTAAGCCGTTTTGCTGTAGTTTCTTCTATGTA 877457
                                                                    v        
  scaffold60|si       5733 CTATCAATTGATAGTGACCTAAGCCGTTTTGCTGTAGTTTCATCTATGTA 5782

  scaffold11|si     877458 GTAAATGGGTAGATACATGTTGTTGAAAGATATTAATTATGAGAGTTACA 877507
                                i                         v                  
  scaffold60|si       5783 GTAAACGGGTAGATACATGTTGTTGAAAGATTTTAATTATGAGAGTTACA 5832

  scaffold11|si     877508 CTACTGAACTAGGTATTGCATGGTACACTAAGTAATCCATGCATCACCAA 877557
                                   v                     i  i                
  scaffold60|si       5833 CTACTGAAATAGGTATTGCATGGTACACTAGGTGATCCATGCATCACCAA 5882

  scaffold11|si     877558 GCACAGGTGATCCTGTTAGAGATTGGAGGTAA-TTTAGGGCAGTTCCATG 877606
                                                         i -       v         
  scaffold60|si       5883 GCACAGGTGATCCTGTTAGAGATTGGAGGTGATTTTAGGGGAGTTCCATG 5932

  scaffold11|si     877607 ACTGCTCCTTTTCTCTCAACTGCCAACAGGAACTGTCCCATGAGAAGGTT 877656
                                                                             
  scaffold60|si       5933 ACTGCTCCTTTTCTCTCAACTGCCAACAGGAACTGTCCCATGAGAAGGTT 5982

  scaffold11|si     877657 TCTGAGAAAGAAATCCTCTCTTGGATATTTTGTCCAAGAAACACCTAGAA 877706
                                                             i               
  scaffold60|si       5983 TCTGAGAAAGAAATCCTCTCTTGGATATTTTGTCTAAGAAACACCTAGAA 6032

  scaffold11|si     877707 TGTATATGGGTGTTTCCCAAGAAAGAAATTGCCTTTTGAATATTGTTTCC 877756
                                           i      --      i                 i
  scaffold60|si       6033 TGTATATGGGTGTTTCTCAAGAA--AAATTGTCTTTTGAATATTGTTTCT 6080

  scaffold11|si     877757 CAGAAAAAATATCTTATGACTATTGTACTTCCTTTGTGTTACACAAAGGG 877806
                                 v                                           
  scaffold60|si       6081 CAGAAACAATATCTTATGACTATTGTACTTCCTTTGTGTTACACAAAGGG 6130

  scaffold11|si     877807 AAGAGGACCATTGGAGGTTCCAGGTGGAACCTCTTTGGGTTTACCAGTTA 877856
                                                 vv                          
  scaffold60|si       6131 AAGAGGACCATTGGAGGTTCCACCTGGAACCTCTTTGGGTTTACCAGTTA 6180

  scaffold11|si     877857 AGGTAGATATTTGGCCTATGTCA 877879
                                    v             
  scaffold60|si       6181 AGGTAGATAATTGGCCTATGTCA 6203

Matrix = 20p43g.matrix
Kimura (with divCpGMod) = 4.42
Transitions / transversions = 1.21 (75/62)
Gap_init rate = 0.01 (35 / 2756), avg. gap size = 1.20 (42 / 35)


2923 10.31 1.21 5.92 scaffold11|size2099203 880952 881446 (1217314) C genome_8_17096#DNA (0) 509 37 m_b60s001i45 14239

  scaffold11|si     880952 TGTTACAGCTAAATTTGACAATCGCCATTTTTGACAATTACGCGATATTT 881001
                                        i        v        i       v          
C genome_8_1709        509 TGTTACAGCTAAACTTGACAATAGCCATTTTCGACAATTCCGCGATATTT 460

  scaffold11|si     881002 TCGAAAACATAGGTCGTTTTATTTTCAAAAATGACTGCTCAAGATTGGCA 881051
                                    i                i    i             i   i
C genome_8_1709        459 TCGAAAACACAGGTCGTTTTATTTTCGAAAACGACTGCTCAAGATCGGCG 410

  scaffold11|si     881052 TGCTTCCCGACCGTTAGACTCTAATT--GACACCATAGTCAAAATTAACT 881099
                                                     --                      
C genome_8_1709        409 TGCTTCCCGACCGTTAGACTCTAATTTTGACACCATAGTCAAAATTAACT 360

  scaffold11|si     881100 GGACCCCCCCATTACCGTCTCTTTCGAAAATAACTGACAGGTGTTTTCGA 881149
                              v      --       vi                 v  iv       
C genome_8_1709        359 GGAACCCCCC--TACCGTCGTTTTCGAAAATAACTGACCGGCTTTTTCGA 312

  scaffold11|si     881150 AAATGCACAAACTAACATCAACCAATTTCGAGAATCACGGTATGAA-CTT 881198
                                           - vi           v    i   v iiv - v 
C genome_8_1709        311 AAATGCACAAACTAAC-TAGACCAATTTCGACAATCGCGGGACACATCAT 263

  scaffold11|si     881199 TTGCTATCAACAAGATTGACGGCTTTGGGAGGTTGACGTCTGAACTTTTA 881248
                             ----  i     - v  --------ii  i  -- ------- i   i
C genome_8_1709        262 TT----TCGACAAG-TAGA--------AAAGATT--C-------CCTTTG 235

  scaffold11|si     881249 GCGTGAAAAGATTCCCTTTCAAAG-CATTTTCAAAAGATACTGACACCAA 881297
                             ii               v    -           vi       i    
C genome_8_1709        234 GCACGAAAAGATTCCCTTTGAAAGACATTTTCAAAATGTACTGACGCCAA 185

  scaffold11|si     881298 TGTTATGGGTATTTTCGAAAATAACTAGTAAATTTCAAAAAAGAGGGCGT 881347
                               v           v                        v     vv 
C genome_8_1709        184 TGTTCTGGGTATTTTCTAAAATAACTAGTAAATTTCAAAAATGAGGGGCT 135

  scaffold11|si     881348 ATCTATTTTCGAGAAT--AACTATTGTCAAGTCTAGCTGCACAAGGCAGC 881395
                           i               --  v                             
C genome_8_1709        134 GTCTATTTTCGAGAATAAAAATATTGTCAAGTCTAGCTGCACAAGGCAGC 85

  scaffold11|si     881396 AGGTATTGTTGAAAACGGTAGATTGCCTACTAGACTAACTGGTAGCTATT 881445
                                          i     v  --- v     i               
C genome_8_1709         84 AGGTATTGTTGAAAATGGTAGTTT---TTCTAGATTAACTGGTAGCTATT 38

  scaffold11|si     881446 G 881446
                            
C genome_8_1709         37 G 37

Matrix = 20p43g.matrix
Kimura (with divCpGMod) = 9.08
Transitions / transversions = 1.18 (26/22)
Gap_init rate = 0.06 (32 / 494), avg. gap size = 1.06 (34 / 32)


7336 8.92 2.68 2.04 scaffold11|size2099203 881446 882566 (1216194) C rnd-1_family-574#Unknown (0) 1130 3 m_b60s001i46 14240

  scaffold11|si     881446 GAGGTTGAGGGAAGTCAGAAAAATAGACTT-ATGGAACAACATTATTATA 881494
                                             ?       v   -         i   ?    i
C rnd-1_family-       1130 GAGGTTGAGGGAAGTCAGNAAAATAGTCTTCATGGAACAATATTNTTATG 1081

  scaffold11|si     881495 TGACAAA----ATA-ATA--AATAGATACTCCTGGTTTCATGAGATGAAT 881537
                                  ----   -   --i      ?      v        ----   
C rnd-1_family-       1080 TGACAAATTACATATATATTGATAGATNCTCCTGTTTTCATGA----AAT 1035

  scaffold11|si     881538 AAATATGTAGTTCAGACAAGTGATGTTCTTTTTCCGTT-TGAACAT-AGG 881585
                           i                                     -       -   
C rnd-1_family-       1034 GAATATGTAGTTCAGACAAGTGATGTTCTTTTTCCGTTCTGAACATGAGG 985

  scaffold11|si     881586 TTGACCGGGCAATTTATTGTTAGTTGATAAATATTAGCCCTATCTTTTGA 881635
                                i   vi            i                     i    
C rnd-1_family-        984 TTGACTGGGAGATTTATTGTTAGCTGATAAATATTAGCCCTATCTCTTGA 935

  scaffold11|si     881636 AAATAAAGTTCAATCATTGAAGGAATGATATTAACTTGATTGAAAATGCT 881685
                               i                ?                ii       -i 
C rnd-1_family-        934 AAATGAAGTTCAATCATTGAANGAATGATATTAACTTGGCTGAAAAT-TT 886

  scaffold11|si     881686 CTATTTTTGTTGAAGAGAACTGTATATATGTTACTGAATCTTTTGGTAGA 881735
                           v             i  i    i         ii                
C rnd-1_family-        885 ATATTTTTGTTGAAAAGGACTGCATATATGTTGTTGAATCTTTTGGTAGA 836

  scaffold11|si     881736 CAGTGGCAAAGTCAATATAATGCTCACTCTAACTCTAAAAAGGATATGGC 881785
                                           v i      i      ------          iv
C rnd-1_family-        835 CAGTGGCAAAGTCAATCTGATGCTCGCTCTAA------AAAGGATATGAA 792

  scaffold11|si     881786 ATGAAAGGCATGTGTGTGCAAAAATGCAGCTGCCAACATTTTAGATAGAT 881835
                                  v iv                                      i
C rnd-1_family-        791 ATGAAAGTCGGGTGTGTGCAAAAATGCAGCTGCCAACATTTTAGATAGAC 742

  scaffold11|si     881836 GCAATGTTGAATTCAAAAAATGGAATAGAATAAGACACACATTTTATTAC 881885
                            ii  i  i ?                       v i          i  
C rnd-1_family-        741 GTGATATTAANTTCAAAAAATGGAATAGAATAAGTCGCACATTTTATCAC 692

  scaffold11|si     881886 AAAGCTTAAAGTGATACTTTCATTCATCCACAATTTGTACATT-GTTCTG 881934
                                       v     ?        i               -      
C rnd-1_family-        691 AAAGCTTAAAGTCATACTNTCATTCATTCACAATTTGTACATTTGTTCTG 642

  scaffold11|si     881935 -------ACCAGCATGTGTCTAATGAAGCTAACTTTATACACTGAGCAGC 881977
                           -------ivi i               v     v   i            
C rnd-1_family-        641 TAATGATGATAACATGTGTCTAATGAACCTAACATTACACACTGAGCAGC 592

  scaffold11|si     881978 CATAGACTAGGACCCTCATAAAGAATCTAGCATATCCATTCACT---TAC 882024
                            i   i            i     i ? ?       i       ---   
C rnd-1_family-        591 CGTAGGCTAGGACCCTCACAAAGAGTNTNGCATATCTATTCACTGGATAC 542

  scaffold11|si     882025 CCCAATCAAATTTCTTTCAAACATAATTTAAGGTGTATATGTAATGGCTC 882074
                              i      vv        i  ?          v         i i i 
C rnd-1_family-        541 CCCGATCAAAAGTCTTTCAAGCANAATTTAAGGTTTATATGTAACGACCC 492

  scaffold11|si     882075 TGCCAACAGTCTACATGCAGACCACATACAATCTTTTGTCAACTCACAAC 882124
                           i           i          v            i   ------  - 
C rnd-1_family-        491 CGCCAACAGTCTGCATGCAGACCCCATACAATCTTTCGTC------CA-C 449

  scaffold11|si     882125 TCATGATCCACATGACTGGTTTGCCTTTTTCTAGTTGACAGTTTTAGGTG 882174
                                                          v              ?   
C rnd-1_family-        448 TCATGATCCACATGACTGGTTTGCCTTTTTCAAGTTGACAGTTTTANGTG 399

  scaffold11|si     882175 ACAACTTGGTTATTGTTCAATAAAA-TACATCATTTTTTAATGTTTACTC 882223
                            ?i  i     v?   i  i     -           --   i vv   i
C rnd-1_family-        398 ANGACCTGGTTCNTGTCCAGTAAAAATACATCATTTT--AATATAAACTT 351

  scaffold11|si     882224 CATTGGTCATGAGGGTTAATTCTACCAAGAATCTAGCTATGCCACAACAA 882273
                                  v   i         v     i                  v   
C rnd-1_family-        350 CATTGGTAATGGGGGTTAATTGTACCAGGAATCTAGCTATGCCACACCAA 301

  scaffold11|si     882274 TTGAGGAAACTGTTGGCAG-TTCTAGTGTGCATTTTGTGAAGTGTACACC 882322
                                i   v  vv     -   v              i      i    
C rnd-1_family-        300 TTGAGAAAAGTGGGGGCAGGTTCGAGTGTGCATTTTGTAAAGTGTGCACC 251

  scaffold11|si     882323 ACTATTATGTATGCATATGAGTCCTAGACCTATTTGTTTGAAAGTGTAGA 882372
                               i    ?          v           ?                 
C rnd-1_family-        250 ACTACTATGNATGCATATGATTCCTAGACCTANTTGTTTGAAAGTGTAGA 201

  scaffold11|si     882373 ACTCACATCATACTATGCCTAAGTATGATGTCTGATGTTGTATAGAGATG 882422
                                                 i                           
C rnd-1_family-        200 ACTCACATCATACTATGCCTAAATATGATGTCTGATGTTGTATAGAGATG 151

  scaffold11|si     882423 TTGTAATAGGGCATAGTATGATTGGCTTGTTGTTATTATTTTGTTGATAT 882472
                                    v iv     v            i     ?            
C rnd-1_family-        150 TTGTAATAGTGTCTAGTAAGATTGGCTTGTTATTATTNTTTTGTTGATAT 101

  scaffold11|si     882473 GGTGCAG-------GTAAATTATTGTGCAACATCACATCATGGTACAAGA 882515
                                  -------     v            i  i              
C rnd-1_family-        100 GGTGCAGTGTAGATGTAAAGTATTGTGCAACACCATATCATGGTACAAGA 51

  scaffold11|si     882516 TATGGTAAATACCAAACTATAAACTACCCCTGCTTATAAAAAACTCATAT 882565
                                i-            v              --              
C rnd-1_family-         50 TATGGC-AATACCAAACTAAAAACTACCCCTGCT--TAAAAAACTCATAT 4

  scaffold11|si     882566 T 882566
                            
C rnd-1_family-          3 T 3

Matrix = 20p43g.matrix
Kimura (with divCpGMod) = 8.85
Transitions / transversions = 1.88 (64/34)
Gap_init rate = 0.03 (35 / 1120), avg. gap size = 1.51 (53 / 35)


1096 14.46 4.48 9.39 scaffold11|size2099203 882596 882885 (1215875) C genome_3_16974#DNA/hAT-Tag1 (223) 510 234 m_b60s001i47 14241

  scaffold11|si     882596 CCTACAA-ATGGCTTATTTCTCGAAAGTGGCCTATTTCTCGAATATAGCC 882644
                               i  -  i               i i  i           v     i
C genome_3_1697        510 CCTATAATATAGCTTATTTCTCGAAAATAGCTTATTTCTCGAAAATAGCT 461

  scaffold11|si     882645 TATTTTTCGATTATAGGCTATTTCTCAAAAATAGTCTATCGGATAGACTA 882694
                               ----i --    v      -  i i  -----------   ii   
C genome_3_1697        460 TATT----AA--ATAGCCTATTT-TCGAGAA-----------ATAAGCTA 429

  scaffold11|si     882695 TTTTTGAGAAATAGCCTATAATCGAAAAATAGGCTATATTCGAGATCCAC 882744
                               i         v    vv    i           v      v  i  
C genome_3_1697        428 TTTTCGAGAAATAGGCTATTTTCGAGAAATAGGCTATTTTCGAGCTCTAC 379

  scaffold11|si     882745 GTG-ACAGATTACTGTTCCTACGTAGACTAGAG-TGTTCTTTTCGAGAAA 882792
                           -  -   i      i          -     v -  i v           
C genome_3_1697        378 -TGCACAAATTACTATTCCTACGTA-ACTAGTGCTGCTATTTTCGAGAAA 331

  scaffold11|si     882793 TAGGCC-TTTTCGAGAAATAGACTATTTTCGAGTTTCGAATATAGCCTAT 882841
                                i-         v    i    i v   -----   -    v v  
C genome_3_1697        330 TAGGCTATTTTCGAGATATAGGCTATCTGCGA-----GAA-ATAGGCGAT 287

  scaffold11|si     882842 T------TTTCGAATATAGGCTATTTCT---GTATAGCCTATTTCTCGAA 882882
                            ------       v             --- i      v       i  
C genome_3_1697        286 TTTCGAATTTCGAAAATAGGCTATTTCTCGAGCATAGCCGATTTCTCAAA 237

  scaffold11|si     882883 TAT 882885
                           v  
C genome_3_1697        236 AAT 234

Matrix = 20p43g.matrix
Kimura (with divCpGMod) = 15.25
Transitions / transversions = 1.38 (22/16)
Gap_init rate = 0.11 (32 / 289), avg. gap size = 1.22 (39 / 32)


6861 8.13 2.86 6.39 scaffold11|size2099203 882947 884063 (1214697) C rnd-1_family-601#Unknown (2) 1082 3 m_b60s001i48 14242

  scaffold11|si     882947 TTTTTAAGCCGATCGTCGCCGATTTGATGACATGAAACTAATTACCGGAA 882996
                              i      i         i   ------------------------  
C rnd-1_family-       1082 TTTCTAAGCCAATCGTCGCCAATT------------------------AA 1057

  scaffold11|si     882997 TCGTGTAGCGAGTCGTGACAGAACAGTCTGAGCACTCGCGAAACTGCACA 883046
                                             v              i             i i
C rnd-1_family-       1056 TCGTGTAGCGAGTCGTGAAAGAACAGTCTGAGCGCTCGCGAAACTGCGCG 1007

  scaffold11|si     883047 TTTTTACGATCG-G----ACATGGATCAATCGTACTACATCGGTTTGTAC 883091
                           - vi        - ----  v v          i             v  
C rnd-1_family-       1006 -TGCTACGATCGTGTTGTACCTCGATCAATCGTGCTACATCGGTTTGAAC 958

  scaffold11|si     883092 GTAAAT-ATA-------GGTAGATATTACGCAACAG-ATGAGTTGTA--- 883129
                                 -   -------          i   v i i-     i    ---
C rnd-1_family-        957 GTAAATAATATAGCTATGGTAGATATTGCGCTATAATATGAGCTGTATGA 908

  scaffold11|si     883130 ------------TGCTTTGGCTTTTTAGAGGTCTTACAAGCTCTTGAGAT 883167
                           ------------         -            -----i   - iv i 
C rnd-1_family-        907 GGTACTTGTGTGTGCTTTGGC-TTTTAGAGGTCT-----ACTC-TATGGT 865

  scaffold11|si     883168 ATCATATAAAATAATATAGTGTAGAGGGTGCCTCTATGAGAAGACACCAC 883217
                            i    i------          -----  -i  ------     -----
C rnd-1_family-        864 ACCATAC------ATATAGTGTA-----TG-TTC------AAGAC----- 838

  scaffold11|si     883218 AAATGAAGTCACCAAAAGGAAATAAAAAATATAATCAAGAGGCAATGAAA 883267
                           -         i                    v  i  i       i----
C rnd-1_family-        837 -AATGAAGTCGCCAAAAGGAAATAAAAAATAAAACCAGGAGGCAAC---- 793

  scaffold11|si     883268 GAAAGTTGTCATTTCAAATACTTCATGACAGGGAAAGATAATACAATATA 883317
                                       v    ?                    ?  i        
C rnd-1_family-        792 GAAAGTTGTCATATCAANTACTTCATGACAGGGAAAGANAACACAATATA 743

  scaffold11|si     883318 ACATGGTGTGCAGAGGGAATGATCTGGGATGTGCATCATTCCCACTCAAT 883367
                            v                           i    i          v    
C rnd-1_family-        742 AAATGGTGTGCAGAGGGAATGATCTGGGACGTGCGTCATTCCCACACAAT 693

  scaffold11|si     883368 TATTATTTTTTGCTAAAGAAGTTTATTTCTGTGATAACACTCTAAATACG 883417
                              i -         i               v                  
C rnd-1_family-        692 TATCA-TTTTTGCTAGAGAAGTTTATTTCTGGGATAACACTCTAAATACG 644

  scaffold11|si     883418 CATCATGGTCTGGTTGAGTAGTGACAGTGGGTTTTGGTTAAACAATCTTT 883467
                                    i                             i          
C rnd-1_family-        643 CATCATGGTTTGGTTGAGTAGTGACAGTGGGTTTTGGTTGAACAATCTTT 594

  scaffold11|si     883468 CTCACATTGGTCATCATGTACCTCTAAGGACTATTTCTACTTCACTTCAT 883517
                                 ?                           ------          
C rnd-1_family-        593 CTCACANTGGTCATCATGTACCTCTAAGGACTAT------TTCACTTCAT 550

  scaffold11|si     883518 GAAAATACCAGCGACCCTTAGATATGACGATTTTGTTAAGAAAAACTATT 883567
                                  v              v -- vi     i  v            
C rnd-1_family-        549 GAAAATAGCAGCGACCCTTAGAAA--AAAATTTTATTCAGAAAAACTATT 502

  scaffold11|si     883568 TCAAACTTATTCATAAGAAATAACGTAACTGTAAATATGTGTTCAAGACA 883617
                                                            ?i     i         
C rnd-1_family-        501 TCAAACTTATTCATAAGAAATAACGTAACTGTANGTATGTATTCAAGACA 452

  scaffold11|si     883618 AAACAGTA-TTTAAACTATATGTAAGAAAGATACCGTTCCTATTGGTGAC 883666
                           ?       -               i          i      i       
C rnd-1_family-        451 NAACAGTATTTTAAACTATATGTAGGAAAGATACCATTCCTACTGGTGAC 402

  scaffold11|si     883667 GTGATCTGACTTCATGCCATTTTCAACAGTAATATGATTTTCAAGAGATT 883716
                                       v                 v                  v
C rnd-1_family-        401 GTGATCTGACTTGATGCCATTTTCAACAGTCATATGATTTTCAAGAGATG 352

  scaffold11|si     883717 ATGTGAAAAGTAGCCACAATCTTCGTGAAATATTGTTGTTGTTTAAAATG 883766
                                          v    i  ii v        i              
C rnd-1_family-        351 ATGTGAAAAGTAGCCTCAATTTTTATTAAATATTGCTGTTGTTTAAAATG 302

  scaffold11|si     883767 TGTTACAAATTT-AAATTTCTTGTCCAAGCTGCTTAACTTCAATCCGTAT 883815
                                       -         v  vi        i i    i       
C rnd-1_family-        301 TGTTACAAATTTCAAATTTCTTTTCAGAGCTGCTTGATTTCAGTCCGTAT 252

  scaffold11|si     883816 TACCCATCACTAATGTTGACATCTTGTACATAAATTCTTTGTTCTGTCGA 883865
                           i      i                       v  ?    v   i   i  
C rnd-1_family-        251 CACCCATTACTAATGTTGACATCTTGTACATTAANTCTTGGTTTTGTTGA 202

  scaffold11|si     883866 CAGATCTACATGCATGAGAATGCACTATTTACCTTGAAAGGGCGTTCTGC 883915
                                       v                  v         i v      
C rnd-1_family-        201 CAGATCTACATGAATGAGAATGCACTATTTAACTTGAAAGGACTTTCTGC 152

  scaffold11|si     883916 TACTCATTTTCTTTCTCTCAAAGTCCAGCAAGATCTGGTAATAATTGGGC 883965
                            ?      vv  v                i               v    
C rnd-1_family-        151 TNCTCATTGACTGTCTCTCAAAGTCCAGCGAGATCTGGTAATAATGGGGC 102

  scaffold11|si     883966 TCATTTTGTTGACAGAAGTTTCCTAAACA-TTTGATCAACCAACACCACT 884014
                                                        -                  i 
C rnd-1_family-        101 TCATTTTGTTGACAGAAGTTTCCTAAACATTTTGATCAACCAACACCATT 52

  scaffold11|si     884015 TCTTTATTTGTGCTAATGCTCAGCTATATTATAGTTTCCCTCAACCTCA 884063
                                         v      i                           
C rnd-1_family-         51 TCTTTATTTGTGCTTATGCTCGGCTATATTATAGTTTCCCTCAACCTCA 3

Matrix = 20p43g.matrix
Kimura (with divCpGMod) = 7.80
Transitions / transversions = 1.58 (52/33)
Gap_init rate = 0.07 (79 / 1116), avg. gap size = 1.28 (101 / 79)


253 7.55 0.00 7.50 scaffold11|size2099203 884063 884105 (1214655) C genome_8_17096#DNA (469) 40 1 m_b60s001i49 14239

  scaffold11|si     884063 ATTGTCGACAATTGAGCAATTTTAGAAAATAATAGCTGTAACA 884105
                                        v   i         ---         v   
C genome_8_1709         40 ATTGTCGACAATTTAGCGATTTTAGAA---AATAGCTGTCACA 1

Matrix = 20p43g.matrix
Kimura (with divCpGMod) = 5.46
Transitions / transversions = 0.50 (1/2)
Gap_init rate = 0.07 (3 / 42), avg. gap size = 1.00 (3 / 3)


36 0.00 2.38 2.38 scaffold11|size2099203 889940 889981 (1208779) (CCCCCCACCC)n#Simple_repeat 1 42 (0) c_b60s251i8 14243

  scaffold11|si     889940 CCCCCCACCCCCCCCCACCACCCCCCC-CCCCCCCCCACCCCC 889981
                                              -       -               
  (CCCCCCACCC)n          1 CCCCCCACCCCCCCCCACC-CCCCCCCACCCCCCCCCACCCCC 42

Matrix = Unknown
Transitions / transversions = 1.00 (0/0)
Gap_init rate = 0.05 (2 / 41), avg. gap size = 1.00 (2 / 2)


13 14.12 3.03 3.03 scaffold11|size2099203 891619 891651 (1207109) (ACA)n#Simple_repeat 1 33 (0) m_b60s252i6 14244

  scaffold11|si     891619 ACAACAAACTGGAAC-ACAACAAAAACAACAACA 891651
                                -   viv   -       v          
  (ACA)n#Simple          1 ACAAC-AACAACAACAACAACAACAACAACAACA 33

Matrix = Unknown
Transitions / transversions = 0.33 (1/3)
Gap_init rate = 0.06 (2 / 32), avg. gap size = 1.00 (2 / 2)


19 29.41 3.00 3.00 scaffold11|size2099203 893909 894008 (1204752) (GAAGAG)n#Simple_repeat 1 100 (0) m_b60s252i7 14245

  scaffold11|si     893909 GAGGAGGACAG-CGAAGATGGAGAAGGGCTAGG-AGAGGGTTTGTACGAG 893956
                             i     -  -v     -   ii   ivv   -     ivvv v v   
  (GAAGAG)n#Sim          1 GAAGAGGA-AGAGGAAGA-GGAAGAGGAAGAGGAAGAGGAAGAGGAAGAG 48

  scaffold11|si     893957 GAAGACAGTGAAGATGAGGACGAGGAAGAGGATAG-TGAAGACGAGGAGG 894005
                                viiv  i  v     v           -  -v     v  i    
  (GAAGAG)n#Sim         49 GAAGAGGAAGAGGAAGAGGAAGAGGAAGAGGA-AGAGGAAGAGGAAGAGG 97

  scaffold11|si     894006 AAG 894008
                              
  (GAAGAG)n#Sim         98 AAG 100

Matrix = Unknown
Transitions / transversions = 0.64 (9/14)
Gap_init rate = 0.06 (6 / 99), avg. gap size = 1.00 (6 / 6)


39 29.09 0.81 0.81 scaffold11|size2099203 894071 894194 (1204566) (CAA)n#Simple_repeat 1 124 (0) m_b60s252i8 14246

  scaffold11|si     894071 CAGCAGCAGCAGCCACTACAACAGCAACAAATTCAACAACAACAACCACA 894120
                             i  i  i  i v  v      i      vvv             v   
  (CAA)n#Simple          1 CAACAACAACAACAACAACAACAACAACAACAACAACAACAACAACAACA 50

  scaffold11|si     894121 GCAGCAACAGCAGCAGCAACAACAACAGCAGCAAACACAGCAGAAGCCTC 894170
                           i  i     i  i  i           i  i   vv   i  iv i vv 
  (CAA)n#Simple         51 ACAACAACAACAACAACAACAACAACAACAACAACAACAACAACAACAAC 100

  scaffold11|si     894171 AACAGACAAC-GCAAAAACAGCAAC 894194
                               -     -i   v    i    
  (CAA)n#Simple        101 AACA-ACAACAACAACAACAACAAC 124

Matrix = Unknown
Transitions / transversions = 1.42 (17/12)
Gap_init rate = 0.02 (2 / 123), avg. gap size = 1.00 (2 / 2)


18 13.40 0.00 0.00 scaffold11|size2099203 894328 894360 (1204400) (AGA)n#Simple_repeat 1 33 (0) m_b60s252i9 14247

  scaffold11|si     894328 AGAAGACGAAGAAGAAGAAGATGACGAAGACGA 894360
                                 v              v  v     v  
  (AGA)n#Simple          1 AGAAGAAGAAGAAGAAGAAGAAGAAGAAGAAGA 33

Matrix = Unknown
Transitions / transversions = 0.00 (0/4)
Gap_init rate = 0.00 (0 / 32), avg. gap size = 0.0 (0 / 0)


13 14.64 0.00 3.23 scaffold11|size2099203 896581 896612 (1202148) (AGAGGA)n#Simple_repeat 1 31 (0) m_b60s252i10 14248

  scaffold11|si     896581 AGAAGAAGGAGGAAGCTGAAGAGGATGAGGAA 896612
                              i   -       vv        v      
  (AGAGGA)n#Sim          1 AGAGGAA-GAGGAAGAGGAAGAGGAAGAGGAA 31

Matrix = Unknown
Transitions / transversions = 0.33 (1/3)
Gap_init rate = 0.03 (1 / 31), avg. gap size = 1.00 (1 / 1)


426 7.81 1.56 0.00 scaffold11|size2099203 898369 898432 (1200328) C rnd-1_family-379#Unknown (106) 72 8 m_b60s001i50 14249

  scaffold11|si     898369 CAATCAAGTGCGA-GCACTGGACCTAGGTTCTTCCTCGCGTCGCATCCAT 898417
                                      v?-                   v    vv    v     
C rnd-1_family-         72 CAATCAAGTGCTNCGCACTGGACCTAGGTTCTTGCTCGACTCGCCTCCAT 23

  scaffold11|si     898418 GACCCGATCGGATAC 898432
                                          
C rnd-1_family-         22 GACCCGATCGGATAC 8

Matrix = 20p43g.matrix
Kimura (with divCpGMod) = 8.46
Transitions / transversions = 0.00 (0/5)
Gap_init rate = 0.02 (1 / 63), avg. gap size = 1.00 (1 / 1)


2854 6.15 0.80 0.80 scaffold11|size2099203 898436 898812 (1199948) genome_6_2456#DNA 1 377 (0) m_b60s001i51 14250

  scaffold11|si     898436 GACCCGTTCTGTCAATCCTA--TATAAATAGAGGTTACAGCCAATTTATT 898483
                                               --       --           v       
  genome_6_2456          1 GACCCGTTCTGTCAATCCTATTTATAAAT--AGGTTACAGCCTATTTATT 48

  scaffold11|si     898484 TTTGACTCGACTCCCGTAAATAGGCACGAAATCACGTCTATTGACAGACA 898533
                                                                             
  genome_6_2456         49 TTTGACTCGACTCCCGTAAATAGGCACGAAATCACGTCTATTGACAGACA 98

  scaffold11|si     898534 TTACATTTTGGCCCTCTCGATCTTGATGTGACATTGAAACACGTGGCGGG 898583
                                       v                                     
  genome_6_2456         99 TTACATTTTGGCACTCTCGATCTTGATGTGACATTGAAACACGTGGCGGG 148

  scaffold11|si     898584 GTGGATTCGCATTTTTTGTTATGTACGTGAAGGAAGAAAATATCTAAAAA 898633
                                                          v                  
  genome_6_2456        149 GTGGATTCGCATTTTTTGTTATGTACGTGAATGAAGAAAATATCTAAAAA 198

  scaffold11|si     898634 TGTCATGTCACATCTAAATAGGCATG-AAATAGGGATCAAAAACCTCTTT 898682
                                                   vi-     -                 
  genome_6_2456        199 TGTCATGTCACATCTAAATAGGCAAATAAATA-GGATCAAAAACCTCTTT 247

  scaffold11|si     898683 TCAGATCTATTGCCCCTCGAGGAGGTTTTTGCCTATTTAATGCCTATATT 898732
                                            vi i                  v          
  genome_6_2456        248 TCAGATCTATTGCCCCTGAAAGAGGTTTTTGCCTATTTACTGCCTATATT 297

  scaffold11|si     898733 GCTTCGAGCCTATAAAACGCATCGCCAAAAATATATAGGCTCCGATATAT 898782
                           v               iv           vvv v       v v v v  
  genome_6_2456        298 CCTTCGAGCCTATAAAGAGCATCGCCAAATCAAAATAGGCTGCCAAAAAT 347

  scaffold11|si     898783 AAGCAGTAAATAGGATTGACAGAACGAGCC 898812
                            i   i                    i   
  genome_6_2456        348 AGGCAATAAATAGGATTGACAGAACGGGCC 377

Matrix = 20p43g.matrix
Kimura (with divCpGMod) = 6.42
Transitions / transversions = 0.44 (7/16)
Gap_init rate = 0.01 (5 / 376), avg. gap size = 1.20 (6 / 5)


1165 22.79 3.45 11.34 scaffold11|size2099203 898897 899475 (1199285) C rnd-1_family-220#Unknown (104) 567 30 m_b60s001i53 14251

  scaffold11|si     898897 GGTGCCAAAAATGGTCGCAGGGTTACTAAGCTTGCTTACCCCTAACCCTG 898946
                                      iv            v  -- i  i  iviv v       
C rnd-1_family-        567 GGTGCCAAAAACTGTCGCAGGGTTAGTA--CCTGTTTGGTGCGAACCCTG 520

  scaffold11|si     898947 -CACCCTTTGCCTGACTGACTTGTCGCCAGTTGGATCAAGGGTGGGGAGA 898995
                           - v   i  --      vvv    i                         
C rnd-1_family-        519 ACTCCCCTT--CTGACTTCATTGTTGCCAGTTGGATCAAGGGTGGGGAGA 472

  scaffold11|si     898996 GGGTCAAC--AGTTA-ACTAACTATGCAAACAAGT--GTCAGGCAAC--- 899037
                                vi --    v- i  i   ---     vv --iv        ---
C rnd-1_family-        471 GGGTCCGCTTAGTTCTATTAGCTA---AAACACTTCAAACAGGCAACACA 425

  scaffold11|si     899038 -CCATGCATCGATCGTGTCATGGTTGCCC-CCTCGCAGCAAAGAATGA-- 899083
                           -  i          iv -          v-  ? v i  i       i--
C rnd-1_family-        424 ACCGTGCATCGATCAGG-CATGGTTGCCGACCNCTCGGCGAAGAATGGCC 376

  scaffold11|si     899084 GCTGCTGGGGGCTAGGTACCGGGCTACGTA------GCTCGCTTGCCCAT 899127
                            i  v    i vii  v   iv  vi  i ------     ii  i    
C rnd-1_family-        375 GTTGGTGGGAGACGGGGACCACGCGGCGCATTCTGTGCTCGTCTGTCCAT 326

  scaffold11|si     899128 CACCACAATCAAGTGCGAGCACTGGACCTAGGTTCTTCCTCGCGTCGCAT 899177
                               v           ?v                     -  vv    v?
C rnd-1_family-        325 CACCCCAATCAAGTGCNCGCACTGGACCTAGGTTCTTCC-CGACTCGCCN 277

  scaffold11|si     899178 CCATGACCCGATCGGATACTAAACTAAACACTAAACGCTGTACACAACTG 899227
                                -  i i        i-v      -       iv    iii- ?  
C rnd-1_family-        276 CCATG-CCTGGTCGGATACC-TACTAAA-ACTAAACAATGTATGT-ANTG 231

  scaffold11|si     899228 CACTCTACCCTGGTGCAGTTTGCGGGCCCTACTGTCCTATTGGTACATCC 899277
                             --v   ----  ---   v v   --------------    i ----
C rnd-1_family-        230 CA--GTAC----GT---GTTGGAGGG--------------TGGTGC---- 208

  scaffold11|si     899278 GGGGTGCCAAAATGGTCGCAGGGTTACTAAGCTTGCTTACCCCTAACGCT 899327
                           ------ v    iv            v  -- i  i  iviv v   v  
C rnd-1_family-        207 ------CAAAAACTGTCGCAGGGTTAGTA--CCTGTTTGGTGCGAACCCT 166

  scaffold11|si     899328 GCACCCTTTGCCTGACTGACTTGTCGCCCACCAGGTCCGGGGTAATCCTG 899377
                             v   i  --      vvv    i       v ii   v ---- vv  
C rnd-1_family-        165 GCTCCCCTT--CTGACTTCATTGTTGCCCACCCGACCCGCG----TGGTG 122

  scaffold11|si     899378 TGCCACAGCAG-GGCAAATGAGTGTGGGAGGCCCCCACCAAGGATAAAGG 899426
                           v i  v  vi?-  v iiv i  v v iiv     vv   v   ----- 
C rnd-1_family-        121 GGTCAAAGGGNTGGAAGGAGGGTTTTGAGCGCCCCACCCATGGA-----G 77

  scaffold11|si     899427 AGGGCGTGGACAGGGACGCTGTATCAGGCGGGCCTCTCCACGGCCTCCT 899475
                              vi v  - -                      v iv  vv i     
C rnd-1_family-         76 AGGCTGAGG-C-GGGACGCTGTATCAGGCGGGCCGCCGCAGCGTCTCCT 30

Matrix = 20p43g.matrix
Kimura (with divCpGMod) = 25.72
Transitions / transversions = 0.83 (53/64)
Gap_init rate = 0.12 (70 / 578), avg. gap size = 1.16 (81 / 70)

1217 16.88 6.67 3.23 scaffold11|size2099203 898897 899196 (1199564) C rnd-1_family-261#Unknown (4) 310 1 m_b60s001i52 14251

  scaffold11|si     898897 GGTGCCAAAAATGGTCGCAGGGTTACTAAGCTTGCTTACCCCTAACCCTG 898946
                                      iv            v  -- i  i  iviv v       
C rnd-1_family-        310 GGTGCCAAAAACTGTCGCAGGGTTAGTA--CCTGTTTGGTGCGAACCCTG 263

  scaffold11|si     898947 CACCCTTTGCCTGACTGACTTGTCGCCAGTTGGATCAAGGGTGGGGAGAG 898996
                            v   i  --       ?v    i                          
C rnd-1_family-        262 CTCCCCTT--CTGACTGNATTGTTGCCAGTTGGATCAAGGGTGGGGAGAG 215

  scaffold11|si     898997 GGTCAAC--AGTTAACTAACTATGCAAACAAGTGT----CAGGCAAC--- 899037
                               vi -- i iv    ?   ---      v vi----        ---
C rnd-1_family-        214 GGTCCGCTTAATCTACTANCTA---AAACAACTTCAGAACAGGCAACACA 168

  scaffold11|si     899038 -CCATGCATCGATCGTGTCATGGTT-GCCCCCTCGCAGCAAAGAATGAGC 899085
                           -  i          iv -       -   v    v i  i          
C rnd-1_family-        167 ACCGTGCATCGATCAGG-CATGGTTTGCCACCTCTCGGCGAAGAATGAGC 119

  scaffold11|si     899086 ---TGCTGGGGGCTAGGTACCGGGCTACGTA------GCTCGCTTGCCCA 899126
                           ---  v       vi  viv  v  vi  i ------     ii  i   
C rnd-1_family-        118 CGTTGGTGGGGGCGGGGAGGCGCGCGGCGCATTCCGTGCTCGTCTGTCCA 69

  scaffold11|si     899127 TCACCACAATCAAGTGCGAGCACTGGACCTAGGTTCTTCCTCGCGTCGCA 899176
                                v           ?v                     -  vv    v
C rnd-1_family-         68 TCACCCCAATCAAGTGCNCGCACTGGACCTAGGTTCTTCC-CGACTCGCC 20

  scaffold11|si     899177 TCCATGACCCGATCGGATAC 899196
                           ?     -  i i        
C rnd-1_family-         19 NCCATG-CCTGGTCGGATAC 1

Matrix = 20p43g.matrix
Kimura (with divCpGMod) = 17.88
Transitions / transversions = 0.96 (24/25)
Gap_init rate = 0.06 (17 / 299), avg. gap size = 1.76 (30 / 17)


5768 23.50 1.92 2.20 scaffold11|size2099203 899667 901537 (1197223) C rnd-1_family-393#LTR/Ngaro (106) 1882 17 m_b60s001i54 14252

  scaffold11|si     899667 CGCCCCAGAATGACTCTACGCTGCCGCCGTGTTCACTGTATATTCGGTGG 899716
                              v  i ii -  v      i       i ?  i vv i  i  v ?? 
C rnd-1_family-       1882 CGCGCCGGGGT-ACACTACGCCGCCGCCGCGNTCGCGTTGTACTCCGNNG 1834

  scaffold11|si     899717 CGATGACCTCTGCTGTGACATTGTGAAAAACCCCACCCGAGATGTTCACA 899766
                              vviii  ?  i  ?  i i   iv vi    ?  ? v  i   v  i
C rnd-1_family-       1833 CGAGTGTTTCNGCCGTNACGTCGTGGTACGCCCCNCCNGCGACGTTGACG 1784

  scaffold11|si     899767 AATTGGAAATTCCGTTTCATGTCACGTG-ACATCCCTGCAGAAAACACAT 899815
                             ?iv   v   i         i-    -    v   v v  i  ?  i 
C rnd-1_family-       1783 AANCCGAACTTCTGTTTCATGTT-CGTGGACATGCCTTCCGAGAANACGT 1735

  scaffold11|si     899816 GTAGCTCTTCACGGATATACTCTTTAAACGTGGCGCCCTTCCACCGCCCC 899865
                            i     i  ?     i     i  i  ?  ?  ?  ii       ?   
C rnd-1_family-       1734 GCAGCTCCTCNCGGATGTACTCCTTGAANGTNGCNCCTCTCCACCGNCCC 1685

  scaffold11|si     899866 ATTTTCTGAATTTGACG-ATCGGTGTACCCGGCCAGTGACAGCACATTGG 899914
                             i     i  i  -  -i    v   ?  v  ?  ?     ?i i  ? 
C rnd-1_family-       1684 ATCTTCTGGATCTG-CGTGTCGGAGTANCCCGCNAGNGACAGNGCGTTNG 1636

  scaffold11|si     899915 CACCGCCCGAGCGCAGAGAATGTGTATCAATTCGCTAGATGGGAAAACCC 899964
                            i  ?  vvv   ?  i  i  ?  i  i  ?  ? v      i  i   
C rnd-1_family-       1635 CGCCNCCGCTGCGNAGGGAGTGNGTGTCGATNCGNTCGATGGGGAAGCCC 1586

  scaffold11|si     899965 CTAGACGGGTAGGCCAAAACCACAGCTGCCGTCTTGAGCGCAGCGCTGAT 900014
                            vv         v   ivi  i v  i   i?i  ?  v  iv v v?  
C rnd-1_family-       1585 CGCGACGGGTAGTCCAGCGCCGCCGCCGCCANTTTNAGGGCGCCCCGNAT 1536

  scaffold11|si     900015 GTTGCGGTCAGTGACATCAA-AC-CAT-CCCTTGTTAGAGAAAAAGGACA 900061
                             ?viv   v     i  vv-i - i -       ii?  v ?iv?  ? 
C rnd-1_family-       1535 GTNCTTGTCCGTGACGTCCCTGCGCGTGCCCTTGTCGNAGTANGCNGANA 1486

  scaffold11|si     900062 AAAGGAATGTGGATGGGTCGGAGGTGTGTTGTCGAATGTGGAGGTAGCGG 900111
                           iiiv  iiv ? v---     v  i    i i        ? ?   v  ?
C rnd-1_family-       1485 GGGTGAGCTTNGC---GTCGGCGGCGTGTCGCCGAATGTGNANGTACCGN 1439

  scaffold11|si     900112 CG-CCCAAAGCGCGCATCGA-CATGCCAACTCTTCGCCGTTGTGCTCCTG 900159
                             -    i?  ?  ? i  i-  ?  v v vvi  ?     ?vv   ?  
C rnd-1_family-       1438 CGNCCCAGNGCNCGNACCGGGCANGCGATCGGCTCNCCGTTNGCCTCNTG 1389

  scaffold11|si     900160 ATGGATGCACACCCCTTTCCACCCGTTTTTCTGATTGTTGAGCTTCAAAG 900209
                           i           ?  i     ?     i     i    iv     ? ii 
C rnd-1_family-       1388 GTGGATGCACACNCCCTTCCANCCGTTCTTCTGGTTGTCCAGCTTNAGGG 1339

  scaffold11|si     900210 TGGCGGAGTGTGCAGTCATGATCTCTTCCTTGGACGCATTGCGTGGGAGT 900259
                                vv  vi  v ?      vvvv    i  iv  i ??  ?v??   
C rnd-1_family-       1338 TGGCGCCGTCCGCCGNCATGATGAGGTCCTCGGGGGCGTNNCGNCNNAGT 1289

  scaffold11|si     900260 TGTTGTAGCCGGCC-GTTG--TTCACACGAAAAAACATAACGTCTTCCAC 900306
                             ?i v  v  ?  -    -- i viv     i  ?i i     i    ?
C rnd-1_family-       1288 TGNCGGAGGCGNCCCGTTGCGTCCTTTCGAAAGAANGTGACGTCCTCCAN 1239

  scaffold11|si     900307 TTTAAATTGCACTGTCTGTTTTGTGTTGTTGCATGC-CCCTTTGCACGTA 900355
                           i  i  i  v  v  i  i  v  -ivi  ? ii ?-       i?-  i
C rnd-1_family-       1238 CTTGAACTGGACGGTTTGCTTGGT-CGATTNCGCGNNCCCTTTGTN-GTG 1191

  scaffold11|si     900356 TATTCGCCCACACGCAAAAGATAATAAAACGCAATCACCGTGAGGTCGCC 900405
                             i  ?  ?  v  ? i?  i  i  i  ?  i    v? i      -  
C rnd-1_family-       1190 TACTCNCCNACCCGNAGNAGGTAGTAGAANGCGATCAGNGCGAGGTC-CC 1142

  scaffold11|si     900406 CACCGAGCGCT----CCAGCGCTGTAGCATGAGGTGACGCTCCCAGCTTG 900451
                             v  v-    ----  i   ?? iv ?v vi ? vi ---     i   
C rnd-1_family-       1141 CAACGC-CGCTGCCACCGGCGNNGCCGNCTTGGNTTGC---CCCAGTTTG 1096

  scaffold11|si     900452 CACAAGTACTTGGGCACATCTGCCTCAACTGGTAGTTTCTTGGACGTTGG 900501
                               i ?   i?  v  i  ?     i  i  v  i     v v?  ?  
C rnd-1_family-       1095 CACAGGNACTCNGGGACGTCNGCCTCGACCGGGAGCTTCTTCGTNGTNGG 1046

  scaffold11|si     900502 CGGGTCATGTTTTTGCCATCCGTCTAACATCTGAGCCACCCGAGGAATCA 900551
                                 vvvi  ?i    ?     ? i i    ?  ? v?  v  i vv 
C rnd-1_family-       1045 CGGGTCCGCCTTNCGCCANCCGTCNAGCGTCTGNGCNAGNCGCGGGAGGA 996

  scaffold11|si     900552 GTTTTTCAGACCCGGCAAGCTTTATAGGGTTGCATCCCG-TGGCCAGGGC 900600
                            i  v  i  v  v  ?     ?i i     -i iv   -i         
C rnd-1_family-        995 GCTTGTCGGAGCCCGCNAGCTTNGTGGGGTT-TACGCCGACGGCCAGGGC 947

  scaffold11|si     900601 GATAGTCTGACCAACGGCAGTGAGTGCCGTAGAGACCATCGCAGTTGAGA 900650
                              v     i        v     i      vv    i i    i  v  
C rnd-1_family-        946 GATCGTCTGGCCAACGGCCGTGAGCGCCGTACTGACCGTTGCAGCTGTGA 897

  scaffold11|si     900651 CTTGGCGGCCTCGACCGGCGTCTCCCGATCGCAGGAAGGCGGCGAATCCT 900700
                                  ?  ?  ?   vv iv   vvv   v v ivv  ?     ?  i
C rnd-1_family-        896 CTTGGCGNCCNCGNCCGTAGCATCCGCTTCGGACGGCTGCNGCGAANCCC 847

  scaffold11|si     900701 GTAAGCATCCGGACCCTGTCAACGTAGCTGGTGCCCTGTAGGTAAGGGTC 900750
                             i  v v?     i v  vvv     v?  i?                 
C rnd-1_family-        846 GTGAGGAGNCGGACTCGGTGTTCGTAGGNGGCNCCCTGTAGGTAAGGGTC 797

  scaffold11|si     900751 CATTCCCACAGGCCTGATAAA---GGACTCCCACCTGGCCCAATGAGTCT 900797
                             i     ?   ivi  i   ---  ---    vi?         ?ii  
C rnd-1_family-        796 CACTCCCANAGGTGCGACAAACTTGG---CCCAATNGGCCCAATGNACCT 750

  scaffold11|si     900798 CCCTGCTTTTCGCAGACGTCGCCACTCGTCCAGTGTGAAAGCCTTCATGT 900847
                              v ? i  v i  ?  i ?           v  i i  ?     i vi
C rnd-1_family-        749 CCCGGNTCTTGGTAGNCGCCNCCACTCGTCCATTGCGGAANCCTTCGTCC 700

  scaffold11|si     900848 GCAAGATGGAAGTAACTTTCGTACTGGCTGCGGAGGAGAGGCGGAACAGA 900897
                              i? i    i    ?i     vi i  -  vv            v vi
C rnd-1_family-        699 GCAGNACGGAAATAACNCTCGTAACGACT-CGTTGGAGAGGCGGAAGACG 651

  scaffold11|si     900898 TTCCAAGAGTTCTGGTTTGGCAGTGGGAATAATGAATTAAACAATGTGAG 900947
                           ?    i  ? i   ????  ?  v  i  i ?v ?i  iv v  i v i?
C rnd-1_family-        650 NTCCAGGANTCCTGNNNNGGNAGGGGAAACANGGNGTTGTAAAACGAGGN 601

  scaffold11|si     900948 AAAAGCTTCGTCCGAAGGACAATGCCACTTGGCTTCACTACCGAAGGACC 900997
                              iv vv    v v??vi  ?        v vi  i  i  i  ?  ? 
C rnd-1_family-        600 AAAGTCGGCGTCAGTNNTGCANTGCCACTTCGGCTCGCTGCCAAANGANC 551

  scaffold11|si     900998 GCGAAGGGACATCCGTCA--TGGCATTGGAGTGCCCCGCAATGTGGAGAG 901045
                               ?    ii       --   i- ?v ??i -     i        ? 
C rnd-1_family-        550 GCGANGGGATGTCCGTCATCTGGT-TNTGNNCG-CCCGCGATGTGGAGNG 503

  scaffold11|si     901046 TCGTGAGAGGTGATGCC---CG-AGTTGTGTGCAAGCGAAGCAACAGAGC 901091
                           ??  ?  v  ?  i   ---  -   ----  ? i?  ?  ?iv   ?  
C rnd-1_family-        502 NNGTNAGCGGNGACGCCTTTCGCAGT----TGNAGNCGNAGNGCCAGNGC 457

  scaffold11|si     901092 GCGAATGAGTTGCATCGCCGCAGGTGAACTCCGTACCGCCAATCGTTGAA 901141
                           v  i         ii   ?i v ?v  i vi  ii      i?  i  ? 
C rnd-1_family-        456 CCGGATGAGTTGCGCCGCNACCGNGGAGCGTCGCGCCGCCAGNCGCTGNA 407

  scaffold11|si     901142 CCCAGTGGACACTGGGGCTATTGTCGCTGTATAGCGCCACGTGT-TTGTC 901190
                                i ?  - vv     i         ? ?     ?   i  -ii i 
C rnd-1_family-        406 CCCAGCGNAC-CGTGGGCTGTTGTCGCTGNANAGCGCNACGCGTGCCGCC 358

  scaffold11|si     901191 CTGAAGGTTGCCCACTGTCGTCTTGATGACCAGAAAAAGGAGAAGAAGAG 901240
                           vi -    i  v   ii - i  iv  ?     vv v  ?  i  ?  ?v
C rnd-1_family-        357 GCG-AGGTCGCGCACCAT-GCCTCCATNACCAGCCACAGNAGGAGNAGNC 310

  scaffold11|si     901241 CGGCGAGCTCCAAGTCGGAGTTTGTGATGCTGCCTCCTGGGTTCGCTACA 901290
                            v  v -i        v     i      v    ivii     v  vv i
C rnd-1_family-        309 CCGCCA-TTCCAAGTCCGAGTTCGTGATGGTGCCCGTCGGGTTGGCGTCG 261

  scaffold11|si     901291 GAG--CAGAGATCCGATTTGATGGACTCGGGCCACTCGTATCGAAACACC 901338
                             ?--   v --   vi v    vv?v?v     i  vv??  i      
C rnd-1_family-        260 GANACCAGTG--CCGCCTGGATGTCNGNCGGCCATTCCANNCGGAACACC 213

  scaffold11|si     901339 GTGGGGACTACTGCCATCGATTCCCCGATGATTATTCCACCAACTCCATG 901388
                             ?  viv i i  v -- v      - i   v iv  ?  ?  ?  i  
C rnd-1_family-        212 GTNGGCGGTGCCGCGA--GCTTCCCC-ACGATGACGCCNCCNACNCCGTG 166

  scaffold11|si     901389 CTTAGATGCATCCGTGACTCCCACTATGTGGGGCCATCCACCCACTAGGC 901438
                              ?  ?  i   ?    ?  ?  v v  vv     ?  vv v  i  ? 
C rnd-1_family-        165 CTTNGANGCGTCCNTGACNCCNACGAAGTCCGGCCANCCCGCGACCAGNC 116

  scaffold11|si     901439 TCTTACACTTGGTTGGGTGAGACACGGAGCTG---CGTAAGAAAATGCAG 901485
                           ivivi  -?? vv      v --v  iv    ---  ? i   vi   i 
C rnd-1_family-        115 CGCGGCA-NNGCGTGGGTGCG--TCGATGCTGTCCCGNAGGAACGTGCGG 69

  scaffold11|si     901486 CATTCGTTTACTGCAGTGC-----GAAGCTTGTGGTTGCGTCGTAGGAAC 901530
                           -----  ? v i i  ?  ----- i  ivvv v   v     ?      
C rnd-1_family-         68 -----GTNTCCCGTAGNGCTTGTTGGAGTGGTTTGTTTCGTCGNAGGAAC 24

  scaffold11|si     901531 ACCACCC 901537
                             ?  ? 
C rnd-1_family-         23 ACNACNC 17

Matrix = 20p43g.matrix
Kimura (with divCpGMod) = 25.55
Transitions / transversions = 1.18 (233/197)
Gap_init rate = 0.03 (61 / 1870), avg. gap size = 1.26 (77 / 61)


4347 32.39 2.88 2.62 scaffold11|size2099203 899680 902764 (1195996) C rnd-5_family-429#Unknown (876) 6669 3577 m_b60s001i55 14253

  scaffold11|si     899680 CTCTACGCTGCCGCCG-------TGTTCACTGTATATTCGGTGGC---GA 899719
                            i   i          -------     i v  i  --v  i - ---  
C rnd-5_family-       6669 CCCTATGCTGCCGCCGCCGAGACTGTTCGCGGTGTA--AGGCG-CATGGA 6623

  scaffold11|si     899720 TGACCTCTGCTGTGACATT-GTGAAAAACCCCACCCGAGATGTTCACAAA 899768
                           i  v   vvii     i i-   v ii- i  i  v v  i   ?  i  
C rnd-5_family-       6622 CGAGCTCGTTCGTGACGTCCGTGTAGG-CTCCGCCGGCGACGTTNACGAA 6574

  scaffold11|si     899769 TTGGAAATTCCGTTTCATGTCACGTGACATCCCTGCAGAAAACACATG-T 899817
                           iivi  v   iv?iv   v ivvv?     ?  i  i  i  -i  v - 
C rnd-5_family-       6573 CCCAAATTTCTTNCGCATTTTTGTNGACATNCCCGCGGAGAA-GCAGGCT 6525

  scaffold11|si     899818 AGCTCTTCACGGATATACTCTTTAAACGTGGCGCCCTTCCACCGCCCCAT 899867
                             i  i  v     i  i  iv i          iviv      ?     
C rnd-5_family-       6524 AGTTCCTCCCGGATGTATTCCATGAACGTGGCGCTGCGCCACCGNCCCAT 6475

  scaffold11|si     899868 TTTCTGAATTTGACGAT--CGGTGTACCCGGCCAGTGACAGCACATTGGC 899915
                              -  ?    -- v  --  i-   v  v v   v    ivi i  v  
C rnd-5_family-       6474 TTT-TGNATTT--CCATTTCGA-GTAGCCCGACAGAGACAAGGCGTTTGC 6429

  scaffold11|si     899916 ACCGCCCGAGCGCAGAGAATGTGTATCAATTCG-CTAGATGGGAAAACCC 899964
                           -  v  vvv      v     i  i ii  v  - i  -    ivv-   
C rnd-5_family-       6428 -CCTCCGCTGCGCAGCGAATGCGTGTTGATGCGTCCAG-TGGGGTT-CCC 6382

  scaffold11|si     899965 CTAGAC---GGGTAGGCCAAAA--CCACAGCTGCCGTCTTGAGCGCAGCG 900009
                           i ? v ---  i   v     i--  i i  --  i -     v   v -
C rnd-5_family-       6381 TTNGCCCCGGGATAGTCCAAAGTGCCGCGGC--CCAT-TTGAGGGCATC- 6336

  scaffold11|si     900010 CTGATGTTGCGGTCAGTGACATCAAACCATCCCTTG---TTAGAGAAAAA 900056
                            i      viv   v    ii   --- iv v    --- i iv    v 
C rnd-5_family-       6335 CCGATGTTTTTGTCCGTGATGTCA---CGGCGCTTGCCGTCAACGAAATA 6289

  scaffold11|si     900057 GGACAAAAGGAATGTGGATGGGTCGGAGGTGTGTTGTC--GAATGTGGAG 900104
                             vii i  i  ?  v  vvvi  v v  i-ii i   --          
C rnd-5_family-       6288 GGCTGAGAGAAANGTCGAGCCATCTGTGGC-CATCGTCTCGAATGTGGAG 6240

  scaffold11|si     900105 GTAGCGGCG-CCCAAAGC--GCGCATCG-ACATGCCAACTCTTCGCCGTT 900150
                           i---  v i-    iv  --?    i? -   vivvv v  v  v  i  
C rnd-5_family-       6239 A---CGTCATCCCAGTGCACNCGCACNGGACAGAAATAATCGTCCCCATT 6193

  scaffold11|si     900151 GTGC-TCCTGATGGATGCACACCCCTTTCCACCCGTTTTTCTGATTGTTG 900199
                           -   -  v  i     i  v  v  i    i      i        i iv
C rnd-5_family-       6192 -TGCCTCGTGGTGGATACAGACACCCTTCCGCCCGTTCTTCTGATTATCC 6144

  scaffold11|si     900200 AGCTTCAAAGTGGCGGAGTGTGCAGTCATGATCTCTTCCTTGGACGCATT 900249
                            ii  i iv      vvi vi  v v  vi  vv --  vi  vv iiii
C rnd-5_family-       6143 AATTTTAGTGTGGCGCCATCCGCCGACAAAATAGC--CCACGGCGGTGCC 6096

  scaffold11|si     900250 GCGTGGGAGTTGTTGTAGCCGGCCGTTGTTCACA----CGAAAAAACATA 900295
                           ivvi v       i v  v  v  -i      iv----        vi i
C rnd-5_family-       6095 AGCCGCGAGTTGTCGGAGGCGCCC-CTGTTCATCTCTCCGAAAAAAGGTG 6047

  scaffold11|si     900296 ACGTCTTCCACTTTAAATTGCACTGTCTGTTTTGTGTTGTTGCATGCCCC 900345
                                iii  iviv?      ii   i     v? v i  i  ii vv  
C rnd-5_family-       6046 ACGTCCCTCATGCGNAATTGCGTTGTTTGTTTGNTTTCGTCGCGCGAACC 5997

  scaffold11|si     900346 TTTGCACGTATATTCGCCCACACGCAAAAGATAATAAAACGCAATCACCG 900395
                              ii-   i     i  v  v  v ii  i  i  i  v       vv 
C rnd-5_family-       5996 TTTAT-CGTGTATTCACCGACCCGGAGGAGGTAGTAGAAGGCAATCAAGG 5948

  scaffold11|si     900396 TGAGGTCGCCCACCGAGCGCTCCAGCGCTGTAGCATGAGGTGACGCTCCC 900445
                            vvii  v  v    vv  vv i  iv v vv   ivv  vvi      v
C rnd-5_family-       5947 TCCAATCTCCAACCGCCCGGACTAGTTCGGACGCACCCGGACGCGCTCCG 5898

  scaffold11|si     900446 AGCTTGCACAAGTACTTGGGCACATCTGCCTCAACTGGTAGTTTCTTGGA 900495
                           v viv  i- i? i  i   ?  i  v v   v  i  v    v   v v
C rnd-5_family-       5897 TGGCGGCG-AGNTGCTCGGGNACGTCGGACTCCACCGGGAGTTGCTTCGT 5849

  scaffold11|si     900496 CGTTGGCGGGTCATGTTTTTGCCATCCGTCTAACATCTGAGCCACCCGAG 900545
                           i  i  i     ivvi   i       ?  vvi i ?  vi   vii v 
C rnd-5_family-       5848 TGTCGGTGGGTCGGCCTTTCGCCATCCNTCGTGCGTNTGTACCAGTTGCG 5799

  scaffold11|si     900546 GAATCAGTTTTTCAGACCCGGCAAGCTTTATAGGGTT-GCATCCCGTGGC 900594
                            v vv  v ii iiiiii  v i -    i ?     -i i  i  iv- 
C rnd-5_family-       5798 GTAGGAGATCCTTGAGTTCGCCGA-CTTTGTNGGGTTTACGTCTCGCT-C 5751

  scaffold11|si     900595 CAGGGCGATAGTCTGACCAACGGCAGTGAGTGCCGTAGAGACCATCGCAG 900644
                             v      v     i        v    vi   v  vv    i vv   
C rnd-5_family-       5750 CATGGCGATCGTCTGGCCAACGGCCGTGATCGCCTTACTGACCGTGCCAG 5701

  scaffold11|si     900645 TTGAGACTTGGCGGCCTCGACCGGCGTCTCCCGATCGCAGGAAGGCGGCG 900694
                           ?i v      vivv ?      ivv  vv  vvv   v vv?iv  i  i
C rnd-5_family-       5700 NCGCGACTTGTTTTCNTCGACCATAGTAGCCACTTCGGACTNGTGCAGCA 5651

  scaffold11|si     900695 AATCCTGTAAGCATCCGGACCCTGTCAACGTAGCTGGTGCCCTGTAGGTA 900744
                                   i  v v   v   ?  viivv v ?vv  iii  viv     
C rnd-5_family-       5650 AATCCTGTGAGGAGCCGCACCNTGGTGTGGAANGAGGCATCCGAAAGGTA 5601

  scaffold11|si     900745 AGGGTCCATTCCCACAGGCCTGATAAAGG-ACTCCCACCTGGC-CCAATG 900792
                              v   ?i        v    v? v   -iv   v --    -   i i
C rnd-5_family-       5600 AGGCTCCNCTCCCACAGCCCTGCNATAGGCGGTCCAA--TGGCGCCAGTA 5553

  scaffold11|si     900793 AGTCTCCCTGCTTTTCGCAGACGTCGCCACTCGTCCAGTGTGAAAGCCTT 900842
                           vii     vii  ivv i  v  i        v  ?  i vii     v 
C rnd-5_family-       5552 TACCTCCCGATTTCGGGTAGTCGCCGCCACTCTTCNAGCGAAGAAGCCGT 5503

  scaffold11|si     900843 CATGTGCAAGATGGAAGTAACTTTCGTACTGGCTGCGGAGGAGAGGCGGA 900892
                              vi   iv i    i v  viv i  vvv iv   i    ii     v
C rnd-5_family-       5502 CATCCGCAGCACGGAAATCACGCGCATAGACGTGGCGAAGGAAGGGCGGT 5453

  scaffold11|si     900893 ACAGATTCCAAGAGTTCTGGTTTGGCAGTGGGAATAATGAATTAAACAAT 900942
                            i vii    i   ii         v  v v   vi v    i   ? i-
C rnd-5_family-       5452 ATACGCTCCAGGAGCCCTGGTTTGGGAGGGCGAAAGAAGAATCAAANAG- 5404

  scaffold11|si     900943 GTGAGAAAAGCTTCGT--CCGAAGGACAATGCCACTTGGCTTCACTACCG 900990
                            i - vi?  v iv  -- v  ?v          i    vi     i  v
C rnd-5_family-       5403 GCG-GCGNAGGTCAGTATCAGANCGACAATGCCATTTGGGCTCACTGCCC 5355

  scaffold11|si     900991 AAGGACCGCGAAGGGACATCCGTCATGGCATTGGAGTGCCCCGCAATGTG 901040
                           v v  v     v  ? ii  ?     ? vi  vviiiiv  v        
C rnd-5_family-       5354 CACGAGCGCGACGGNATGTCNGTCATNGAGTTCTGACAGCCAGCAATGTG 5305

  scaffold11|si     901041 GAGAGTCGTGAGAGGTGATGCCCGAGTTGTGTGCAAGCGAAGCAACAGAG 901090
                           v? v vi  v  v  i  ii    i  ? iviv  ii  v  iivv  i 
C rnd-5_family-       5304 CNGTGGTGTCAGCGGCGACACCCGGGTNGCTCTCAGACGCAGTGCGAGGG 5255

  scaffold11|si     901091 CGCGAATGAGTTGCATCGCCGCAGGTGAACTCCGTACCGCCAATCGTTGA 901140
                               ? v   i  iii    i   vi  v ? iviiv?  ? ii  i?vi
C rnd-5_family-       5254 CGCGNAGGAGCTGTGCCGCCACAGTCGACCNCTTCGANGCNAGCCGCNTG 5205

  scaffold11|si     901141 ACCCAGTGGACACTGGGGCTATTGTCGCTGTATAGCGCCACGTGTTTGTC 901190
                                iiv   ?v ?     i  ?      v ?     v     vi i- 
C rnd-5_family-       5204 ACCCAACTGACNGTNGGGCTGTTNTCGCTGAANAGCGCGACGTGGCTA-C 5156

  scaffold11|si     901191 CTGAAGGTTGCCCACTGTCGTCTTG-ATGACCAGAAAAAGGAGAAGAAGA 901239
                             i ?v  v ?iii v v i    v-i v    ivv v  v  ?  ?  i
C rnd-5_family-       5155 CTAANCGTAGNTTGCAGACATCTTCCGTTACCAACCATAGCAGNAGNAGG 5106

  scaffold11|si     901240 GCGGCGAGCTCCAAGTCGGAGTTTGTGATGCTGCCTCC-TGGGTTCGCTA 901288
                           v    v v     i   v  i       v  i ? i  -      ?v v 
C rnd-5_family-       5105 CCGGCCATCTCCAGGTCCGAATTTGTGAGGCCGNCCCCGTGGGTTNTCGA 5056

  scaffold11|si     901289 CAGAGCAGAGATCCGAT-TTGATG----GACTCGGGC---CACTCGTATC 901330
                           vv v iv  v? ? ?i?-i   i ----  iv i   ---     vvvi 
C rnd-5_family-       5055 ACGTGTTGATNTNCNGNACTGACGTCTTGATACAGGCGGCCACTCCACCC 5006

  scaffold11|si     901331 GAAACACCGTGGG---GACTACTGCCATCGATTCCCCGATGATTATTCCA 901377
                            i     ?  v  --- vv?i i  iv i vi    -- i  iv  i  i
C rnd-5_family-       5005 GGAACACNGTCGGTGTGCANGCCGCTTTTGTCTCCC--ACGACGATCCCG 4958

  scaffold11|si     901378 CCAACTCCATGCTTAGATGCATCCGTGACTCCCACTATGTGGGGCCATCC 901427
                             ?  v  i  i? v  v     iv    i  v  v vi vv      v 
C rnd-5_family-       4957 CCNACGCCGTGTNTCGAGGCATCTTTGACCCCGACAAAATCCGGCCATAC 4908

  scaffold11|si     901428 AC-CCACTAGGCTCTTA-CACTTGGTTGGGTGAGACACGGAGCTGCGTAA 901475
                           v -i   i  -i   ii-   --   v  ?? v  vi v  vii?  ? i
C rnd-5_family-       4907 CCGTCACCAG-TTCTCGGCAC--GGTGGGNNGTGAGGCTGATTCNCGNAG 4861

  scaffold11|si     901476 GAAAATGCAGCATTCGTTTACTGCAGTGCGAAGCTTGTGGTTGCGTCGTA 901525
                           ? ivi   i   v  v vv  v  vvv   i   vvv v   v  vi v 
C rnd-5_family-       4860 NAGCGTGCGGCAGTCCTGAACGGCTTGGCGGAGCGGTTTGTTTCGATGGA 4811

  scaffold11|si     901526 GGAACACCACCCTAGGCTCCTTACCCAAGATGCTGTAGAATGGCAACATG 901575
                             ?    ?   vv?  ?- v  i ?i i  -  i  v v    vi?? v?
C rnd-5_family-       4810 GGNACACNACCGGNGGN-CGTTGCNTAGGA-GCCGTTGCATGGGGNNAGN 4763

  scaffold11|si     901576 AGCCCTTTTCCTGCCGGGATCGAAAGGAATGCATGTTGCACTTT-GTATA 901624
                                 i ?  i        i vviv   v     ii   i   - iiii
C rnd-5_family-       4762 AGCCCTCTNCCCGCCGGGATTGCCGTGAAGGCATGCCGCATTTTTGCGCG 4713

  scaffold11|si     901625 GCGTCGACCAAAACTCGTTAAGCGGGATTCCATATGTAGCATTTTTCGAT 901674
                           i  --  iivi     vvii ii v   v  ---i i-  i v?i   vi
C rnd-5_family-       4712 ACG--GATTCGAACTCTGCGAATGCGATGCC---CGC-GCGTGNCTCGCC 4669

  scaffold11|si     901675 GTAGCACGTAGCCATCCTTTCATCGTCTTAATCAAGGCATCCCGCTTTCC 901724
                           v -  i  i      iiv v? vvi  vii v  i iv?  i  -   ?v
C rnd-5_family-       4668 TT-GCGCGCAGCCATTTATGNAGGATCGCGAGCAGGAANTCTCG-TTTNG 4621

  scaffold11|si     901725 CTCATTC-ACCCAG---ATAGTCTTTTCGCCACCATGGAAACAGAAACCC 901770
                           v i?   - v    ---  i     v  vi i  i v   ??v   ?   
C rnd-5_family-       4620 GTTNTTCGAACCAGTGCATGGTCTTGTCCTCGCCGTCGAANNTGAANCCC 4571

  scaffold11|si     901771 AGTATTTCTTTA----------ATTGT--ATC-CCAAGAGCCAG--TTTC 901805
                             i ?v     i----------  i  --i  -   v -- ii --i  i
C rnd-5_family-       4570 AGCANGTCTTTGCGGAGGCTCCATCGTCCGTCGCCACG--CTGGATCTTT 4523

  scaffold11|si     901806 TTGAACGAAATGGGATCGTTCTCATCAATGTCATCAGCTGGGAAGATCTC 901855
                              ? ?  i  v     v i?  i  ivi     iv        ? iv  
C rnd-5_family-       4522 TTGNANGAGATTGGATCCTCNTCGTCGTCGTCATTCGCTGGGAANACGTC 4473

  scaffold11|si     901856 GTGTATGGCGCACATCACTGAGTTCGCCACGTGATCAAGTTGTGAGCGCG 901905
                           i  v  ?v vvv   v  ? v  -   vi    v v?  i  ?viv  i 
C rnd-5_family-       4472 ATGAATNCCTGTCATGACNGCGT-CGCAGCGTGCTGNAGCTGNTGTCGTG 4424

  scaffold11|si     901906 ATGTGGCTGTGACTAGCCCGATGTAATCGTCTACATACACCTCGATCAAG 901955
                            v i   ii  i   iv i  ? v       v  i  i  v    iv   
C rnd-5_family-       4423 AGGCGGCCATGGCTAAGCTGANGAAATCGTCGACGTATACGTCGACGAAG 4374

  scaffold11|si     901956 TACCTAAATGGGTTGTGTTGCGTTGTCGTTGTCACGGGCAGGGAGTTGTA 902005
                             ?  i  --- i v   iv   - i  iv ---    i  v - ii ii
C rnd-5_family-       4373 TANCTGAA---GCTTTGTCCCGT-GCCGCGG---CGGGTAGCG-GCCGCG 4332

  scaffold11|si     902006 T-GCGTCAGTGACCTGAGTGTAAGGAAGGAATTTGTGAGCTGGGAGGGTG 902054
                           i-  v  iv  v  vvv  viiv iv i   i    viv ?vvv  v v 
C rnd-5_family-       4331 CCGCCTCGCTGTCCATCGTCCGCGATAAGAACTTGTTGTCNTCCAGCGAG 4282

  scaffold11|si     902055 CCCAAGGGCATCTCAGCGTACTGTTCCGCGATGTCGCGCCCTGTCTCCGA 902104
                               v  - i ?  vii   i  ivi   v i      i? i        
C rnd-5_family-       4281 CCCACGG-CGTNTCCATGTATTGCGTCGCCACGTCGCGTNCCGTCTCCGA 4233

  scaffold11|si     902105 TGCGGCGCAAAAATACAGAGGCGACTCGATCCAACCCATCTGCAAAGA-G 902153
                           v  v     i  i  ?i ?        ? i   ?     i  i iv  - 
C rnd-5_family-       4232 GGCCGCGCAGAAGTANGGNGGCGACTCNACCCANCCCATTTGTAGCGATG 4183

  scaffold11|si     902154 TTGGGTACCACGAG---GGTGGTGCTCGGTCCACCATGCCTTGGGAGGAC 902200
                            ?   -  v  v  --- ii  - i   v i -- i  iivi  v     
C rnd-5_family-       4182 TNGGG-ACGACCAGCTCGACGG-GTTCGCTTC--CGTGTTGCGGCAGGAC 4137

  scaffold11|si     902201 ATAGGAAAAGTTCCACTCTTCTCCCTGGGCACAATCAAGGCGCCAGAAGC 902250
                           i  iv i        i    ?i  i vvv i     ? i?        ? 
C rnd-5_family-       4136 GTAACAGAAGTTCCATTCTTNCCCTTCCTCGCAATCNAANCGCCAGAANC 4087

  scaffold11|si     902251 CGTCCTTGATGTCCCATTTTGCCATAAACACTTTTTCTTCGTCAGACGTG 902300
                                  ?  i  ?     v  v vi  v i  ivi v  ?  vv-  - 
C rnd-5_family-       4086 CGTCCTTNATATCNCATTTGGCAAGGAAGATTTCGCCGTCNTCCT-CG-G 4039

  scaffold11|si     902301 CT--GGCGAAGGCGTGTATGATCTGGCCGAGTGA--GTGTCCTAACTGGC 902346
                             --      v           vi --    v i--   i  i v    i
C rnd-5_family-       4038 CTTCGGCGAACGCGTGTATGATGCG--CGAGAGGACGTGCCCCATCTGGT 3991

  scaffold11|si     902347 TAATGGCTCCTTGAGGCGCGAGCTTCTCAGTCGATTCATTAACGGATGTG 902396
                           ii     v  ii v  v  viv   iv v        i  i  v  i - 
C rnd-5_family-       3990 CGATGGCGCCCCGTGGGGCTGTCTTTACCGTCGATTCGTTGACTGACG-G 3942

  scaffold11|si     902397 CAGAGCTTTCCACTCTCTAAACGAATTGCAAAGGAGAGATCCAAGATTGT 902446
                           i  ivv   -- iv  v  ii  v ivvi v v  v  i    ii    i
C rnd-5_family-       3941 TAGGCGTTT--ATGCTGTAGGCGCACGCTATACGACAGGTCCAGAATTGC 3894

  scaffold11|si     902447 CCTGAACCGACGGGACTTGTGGGGTACCATGGAGATGGGTGGGATTTTCA 902496
                             vi  ? vv vv        ?  v i     v   v  i iv     i 
C rnd-5_family-       3893 CCGAAANCCTCTCGACTTGTGNGGAATCATGGCGATTGGCGATATTTTTA 3844

  scaffold11|si     902497 ATTGTGGTGGTGGGCCGTCCTTGATGTCATTCCAATCGACCAATTGCGCT 902546
                           i? vi ?i  i   i             i i   ?ivv  v vii    i
C rnd-5_family-       3843 GNTCCGNCGGCGGGTCGTCCTTGATGTCGTCCCANCGCACGATCCGCGCC 3794

  scaffold11|si     902547 TGTCCACACCGC-ACTTTTTCCGCTACCTCGTCGTGGAGTTGGTCTATGG 902595
                             ? -- vi   -     i  vv vii   viv i v  i  ?  ii v 
C rnd-5_family-       3793 TGNC--CTTCGCTACTTTCTCGTCAGTCTCCCGGCGCAGCTGNTCCGTCG 3746

  scaffold11|si     902596 CATCTGGTGACAATGCCGACTTGTGCGGTCCACGGTCGATGGCTGCCTGC 902645
                            v  iv  iv  i   v   vvi  v v   viv  i   v  i  i v 
C rnd-5_family-       3745 CCTCCTGTACCAGTGCAGACGGATGGGCTCCCTTGTTGATTGCCGCTTCC 3696

  scaffold11|si     902646 ATCTCTTCCCGAGTCCATGGTTTGCC---TGTTTGGACCGGGCACCCCTT 902692
                                v     v     -iv i    ---    ? -- v     ?     
C rnd-5_family-       3695 ATCTCGTCCCGTGTCCA-ATTCTGCCCCGTGTTNG--CGGGGCANCCCTT 3649

  scaffold11|si     902693 TGTAGCGTACTGGAGTAAGGCAGG--GGCCACCGGGTGGCGTAAGGCTAG 902740
                           i  i     i     v -- v  ?--v   i    i  ii i i?  ?  
C rnd-5_family-       3648 CGTGGCGTATTGGAGGA--GAAGNTCTGCCGCCGGATGATGCAGNGCNAG 3601

  scaffold11|si     902741 CCCGGTTGGACACATGCTGTTCCG 902764
                           viiv  i  i     vii      
C rnd-5_family-       3600 GTTTGTCGGGCACATTTCGTTCCG 3577

Matrix = 20p43g.matrix
Kimura (with divCpGMod) = 37.99
Transitions / transversions = 1.06 (500/473)
Gap_init rate = 0.04 (123 / 3084), avg. gap size = 1.38 (170 / 123)

4895 24.99 1.78 1.84 scaffold11|size2099203 900106 901793 (1196967) C rnd-1_family-383#Unknown (0) 1698 12 m_b60s001i56 14253

  scaffold11|si     900106 TAGCGGCG-CCCAAAGCGCGCATCGA-CATGCCAACTCTTCGCCGTTGTG 900153
                             v  ?  -    i?  ?  ? i  i-  i  v v vvi  ?     ?vv
C rnd-1_family-       1698 TACCGNCGNCCCAGNGCNCGNACCGGGCACGCGATCGGCTCNCCGTTNGC 1649

  scaffold11|si     900154 CTCCTGATGGATGCACACCCCTTTCCACCCGTTTTTCTGATTGTTGAGCT 900203
                              ?  i           ?  i     ?     i     i    iv    
C rnd-1_family-       1648 CTCNTGGTGGATGCACACNCCCTTCCANCCGTTCTTCTGGTTGTCCAGCT 1599

  scaffold11|si     900204 TCAAAGTGGCGGAGTGTGCAGTCATGATCTCTTCCTTGGACGCATTGCGT 900253
                            ? ii      vv  vi  v ?      vvvv    i  iv  i ??  ?
C rnd-1_family-       1598 TNAGGGTGGCGCCGTCCGCCGNCATGATGAGGTCCTCGGGGGCGTNNCGN 1549

  scaffold11|si     900254 GGGAGTTGTTGTAGCCGGCC-GTTG--TTCACACGAAAAAACATAACGTC 900300
                           v??     ?i v  v  ?  -    -- i viv     i  ?i i     
C rnd-1_family-       1548 CNNAGTTGNCGGAGGCGNCCCGTTGCGTCCTTTCGAAAGAANGTGACGTC 1499

  scaffold11|si     900301 TTCCACTTTAAATTGCACTGTCTGTTTTGTGTTGTTGCATGCCCCTTTGC 900350
                           i    ?i  i  i  v  v  i  i  v  -ivi  ? ii i?      v
C rnd-1_family-       1498 CTCCANCTTGAACTGGACGGTTTGCTTGGT-CGATTNCGCGTNCCTTTGA 1450

  scaffold11|si     900351 ACGTATATTCGCCCACACGCAAAAGATAATAAAACGCAATCACCGTGAGG 900400
                           v?  i  i  ?  ?  v  ? i?  i  i  i  ?  i    v? i    
C rnd-1_family-       1449 TNGTGTACTCNCCNACCCGNAGNAGGTAGTAGAANGCGATCAGNGCGAGG 1400

  scaffold11|si     900401 TCGCCCACCGAGCGCT----CCAG---CGCTGTAGCATGAGGTGACGCTC 900443
                             -    ?i v-    ----  i ---?  i  -- v  ivv  ----  
C rnd-1_family-       1399 TC-CCCANTGC-CGCTGCTACCGGGGANGCCGT--CTTGGCTTG----TC 1358

  scaffold11|si     900444 CCAGCTTGCACAAGTACTTGGGCACATCTGCCTCAACTGGTAGTTTCTTG 900493
                              ?i     ? i     i?  v  i  ?     i  i  v  i     v
C rnd-1_family-       1357 CCANTTTGCANAGGTACTCNGGGACGTCNGCCTCGACCGGGAGCTTCTTC 1308

  scaffold11|si     900494 GACGTTGGCGGGTCATGTTTTTGCCATCCGTCTAACATCTGAGCCACCCG 900543
                            vv  i        vvvi  ?i    ?     ? i i    ?  ? v?  
C rnd-1_family-       1307 GTGGTCGGCGGGTCCGCCTTNCGCCANCCGTCNAGCGTCTGNGCNAGNCG 1258

  scaffold11|si     900544 AGGAATCAGTTTTTCAGACCCGGC-AAGCTTTATAGGGTTGCATCCCG-T 900591
                           v  i vv  i  v  i??    v -i     ?i i     -i iv   -i
C rnd-1_family-       1257 CGGGAGGAGCTTGTCGNNCCCGCCTGAGCTTNGTGGGGTT-TACGCCGAC 1209

  scaffold11|si     900592 GGCCAGGGCGATAGTCTGACCAACGGCAGTGAGTGCCGTAGAGACCATCG 900641
                                       v     i        v     i      vv    i i 
C rnd-1_family-       1208 GGCCAGGGCGATCGTCTGGCCAACGGCCGTGAGCGCCGTACTGACCGTTG 1159

  scaffold11|si     900642 CAGTTGAGACTTGGCGGCCTCGACCGGCGTCTCCCGATCGCAGGAAGGCG 900691
                              i  v         v  ?  ?   vv ?v   --ii    v ivv  ?
C rnd-1_family-       1158 CAGCTGTGACTTGGCGTCCNCGNCCGTAGNATCC--GCCGCACGGCTGCN 1111

  scaffold11|si     900692 GCGAATCCTGTAAGCATCCGGACCCTGTCAACGTAGCTGGTGCCCTGTAG 900741
                                ?  i  i  v v?       v  vvv    vvv ii         
C rnd-1_family-       1110 GCGAANCCCGTGAGGAGNCGGACCCGGTGTTCGTATGGGACGCCCTGTAG 1061

  scaffold11|si     900742 GTAAGGGTCCATTCCCACAGGCCTGATAAA---GGACTCCCACCTGGCCC 900788
                                      i     ?    vi  ii  ---  ---    vi?     
C rnd-1_family-       1060 GTAAGGGTCCACTCCCANAGGCGCGACGAACTTGG---CCCAATNGGCCC 1014

  scaffold11|si     900789 AATGAGTCTCCCTGCTTTTCGCAGACGTCGCCACTCGTCCAGTGTGAAAG 900838
                               ?ii     v ? i  v i  ?  i ?           v  i i  ?
C rnd-1_family-       1013 AATGNACCTCCCGGNTCTTGGTAGNCGCCNCCACTCGTCCATTGCGGAAN 964

  scaffold11|si     900839 CCTTCATGTGCAAGATGGAAGTAACTTTCGTACTGGCTGCGGAGGAGAGG 900888
                                i vi   i? i    i ?  ?i     vi i  -  ??       
C rnd-1_family-        963 CCTTCGTCCGCAGNACGGAAATNACNCTCGTAACGACT-CGNNGGAGAGG 915

  scaffold11|si     900889 CGGAACAGATTCCAAGAGTTCTGGTTTGGCAGTGGGAATAATGAATTAAA 900938
                                v vi?    i  ? i   ????  ?  v     i ?v ?i  iv 
C rnd-1_family-        914 CGGAAGACGNTCCAGGANTCCTGNNNNGGNAGGGGGAACANGGNGTTGTA 865

  scaffold11|si     900939 CAATGTGAGAAAAGCTTCGTCCGAAGGACAATGCCACTTGGCTTCACTAC 900988
                           v ii v iv      vv    v v??vi  ?        v vi  i  i 
C rnd-1_family-        864 AAGCGAGGCAAAAGCAGCGTCAGTNNCGCANTGCCACTTTGGCTCGCTGC 815

  scaffold11|si     900989 CGAAGGACCGCGAAGGGACATCCGTCATGGCATTG-GAGTGCCCCGCAAT 901037
                            i  ?  ?     ?    ii        v  i  ?- ??i -  ?  i  
C rnd-1_family-        814 CAAANGANCGCGANGGGATGTCCGTCATCGCGTTNTGNNCG-CCNGCGAT 766

  scaffold11|si     901038 GTGGAGAGTCGTGAGAGGTGATGCC-CGAGTTGTGTGCAAGCGAAGCAAC 901086
                                 ? ??  ?  v  ?  i   -i v ?v  -  ? i?  ?  ?iv 
C rnd-1_family-        765 GTGGAGNGNNGTNAGCGGNGACGCCTTGCGNAGT-TGNAGNCGNAGNGCC 717

  scaffold11|si     901087 AGAGCGCGAATGAGTTGCATCGCCGCAGGTGAACTCCGTACCGCCAATCG 901136
                             ?  v  i         ii   ?i v ?v  i vi  ii      i?  
C rnd-1_family-        716 AGNGCCCGGATGAGTTGCGCCGCNACCGNGGAGCGTCGCGCCGCCAGNCG 667

  scaffold11|si     901137 TTGAACCCAGTGGACACTGGGGCTATTGTCGCTGTATAGCGCCACGTGT- 901185
                            i ?      iv   ?v v     i         ? i     ?   i  -
C rnd-1_family-        666 TCGNACCCAGCTGACNGTCGGGCTGTTGTCGCTGNACAGCGCNACGCGTG 617

  scaffold11|si     901186 TTGTCCTGAAGGTTGCCCACTGTCGTCTTGATGACCAGAAAAAGGAGAAG 901235
                           i  i v  -    i  v   ii   i  iv  ?     vv v  ?  i  
C rnd-1_family-        616 CTGCCGTG-AGGTCGCGCACCATCGCCTCCATNACCAGCCACAGNAGGAG 568

  scaffold11|si     901236 AAGAGCGGCGAGCTCCAAGTCGGAGTTTGTGATGCTGCCTCCTGGGTTCG 901285
                           ?  ?v v  v -i        v     i      v    iiii     v 
C rnd-1_family-        567 NAGNCCCGCCA-TTCCAAGTCCGAGTTCGTGATGGTGCCCTTCGGGTTGG 519

  scaffold11|si     901286 CTACAGAG--CAGAGATCCGATTTGATGGACTCGGGCCACTCGTATCGAA 901333
                           ivv i  ?--   v --   vi v    vv?v?v     i  vv??  i 
C rnd-1_family-        518 TGTCGGANACCAGTG--CCGCCTGGATGTCNGNCGGCCATTCCANNCGGA 471

  scaffold11|si     901334 ACACCGTGGGGACTACTGCCATCGATTCCCCGATGATTATTCCACCAACT 901383
                                  ?  viv i    vvv? v      ? i  iv iv  ?  ?  ?
C rnd-1_family-        470 ACACCGTNGGCGGTGCTGCGCGNGCTTCCCCNACGACGACGCCNCCNACN 421

  scaffold11|si     901384 CCATGCTTAGATGCATCCGTGACTCCCACTATGTGGGGCCATCCACCCAC 901433
                             i     ?  ?  i   v ?  ?  ?  v v  vv     ?  vvi?  
C rnd-1_family-        420 CCGTGCTTNGANGCGTCCTTNACNCCNACGAAGTCCGGCCANCCCGTNAC 371

  scaffold11|si     901434 TAGGCTCTTACACTTGGTTGGGTGAGACACGGAGCT--GCGTAAGAAAAT 901481
                           ?  ? ivivi  -?? ?v      v --v  iv   --v  ? i   vi 
C rnd-1_family-        370 NAGNCCGCGGCA-NNGNGTGGGTGCG--TCGATGCTTCCCGNAGGAACGT 324

  scaffold11|si     901482 GCAGCATTCGTTTACTGCAGTG-----CGAAGCTTGTGGTTGCGTCGTAG 901526
                             ii-----  ? v i i  i -----  i   vvv v   v  ?  ?  
C rnd-1_family-        323 GCGA-----GTNTCCCGTAGCGCCTGTCGGAGCGGTTTGTTTCGNCGNAG 279

  scaffold11|si     901527 GAACACCACCCTAGGCTCCTTACCCAAGATGCTGTAGAATGGCAACATGA 901576
                              ?  ?   vvv  iiv   i i  i? ?? v  ? v i  ?i ? vv 
C rnd-1_family-        278 GAANACNACCGGCGGTCGCTTGCTCAGNANNCGGTNGCACGGNGANAGCA 229

  scaffold11|si     901577 GCCCTTTTCCTGCCGGGATCGAAAGGAATGCATGTTGCACTTTGTATAGC 901626
                               i  ?  i  i     v viiv   ?  i  ?i ? ii     i  ?
C rnd-1_family-        228 GCCCCTTNCCCGCTGGGATGGCGGTGAANGCGTGNCGNATCTTGTACAGN 179

  scaffold11|si     901627 GTCGACCAAAACTCGTTAAGCGGGATTCCATA-TGTAGCATTTTTCGATG 901675
                           ii?    vi     vvii i   ? iv  i? -  i-v i  i  vv?v 
C rnd-1_family-        178 ACNGACCCGAACTCCGCGAACGGNACGCCGNACTGC-CCGTTCTTGCNGG 130

  scaffold11|si     901676 TAGCACGTAGCCATCCTTTCATCGTCTTAATCAAGGCATCCCGCTTTCCC 901725
                            i  ?        ivi v ?  v  v ii  v iv  i  ?        i
C rnd-1_family-        129 TGGCNCGTAGCCACGTTGTNATAGTGTCGATGAGCGCGTCNCGCTTTCCT 80

  scaffold11|si     901726 TCATTCACCCAGATAGTCTTTTCGCCACCATGGAAACAGAAACCCAGTAT 901775
                             vvi  v  iv  ?  i  v   i v  i v   vvv   ?     v  
C rnd-1_family-         79 TCCGCCAGCCGCATNGTTTTGTCGTCCCCGTCGAACGCGAANCCCAGGAT 30

  scaffold11|si     901776 TTCTTTAATTGTATCCCA 901793
                           v  i  i iv ii     
C rnd-1_family-         29 GTCCTTGACGGCGTCCCA 12

Matrix = 20p43g.matrix
Kimura (with divCpGMod) = 27.19
Transitions / transversions = 1.13 (220/194)
Gap_init rate = 0.03 (47 / 1687), avg. gap size = 1.30 (61 / 47)


3152 17.82 4.23 6.47 scaffold11|size2099203 902787 903638 (1195122) rnd-5_family-1771#Unknown 9 842 (0) m_b60s001i57 14254

  scaffold11|si     902787 AAATCCGCTGGGAGACCGCCTGTGCCC-GTATGAGTTCAGAAATA-TTCG 902834
                            ii        v  ?v    v? ?   -       i  i  i   - i  
  rnd-5_family-          9 AGGTCCGCTGGTAGNACGCCGNTNCCCCGTATGAGCTCGGAGATAGTCCG 58

  scaffold11|si     902835 GGTGCCAGAGTCTGACGTTGTTGTCTCATCTGTCGGCACTCCTTATTTTC 902884
                              ? v ?i  -  i  i     ? vv v   i  i i v    i     
  rnd-5_family-         59 GGTNCAANGGT-TGGCGCTGTTGNCGGAGCTGCCGACGCGCCTTGTTTTC 107

  scaffold11|si     902885 TTTTCGGAGAATGTTGGTTGACGCACCAGTGACCGGAGCGCTGGTGTTGA 902934
                           i     ?  ?    i         ?  v     ?  v  ??i?   ?i  
  rnd-5_family-        108 CTTTCGNAGNATGTCGGTTGACGCNCCCGTGACNGGTGCNNCNGTGNCGA 157

  scaffold11|si     902935 GCCGTGGCGGTAATAGTCCTGACATCTTCGCTCCGCGACAGCAACCAGTC 902984
                                        ?     i i     ------------i v    ii--
  rnd-5_family-        158 GCCGTGGCGGTAANAGTCCCGGCATCT------------GGGAACCGA-- 193

  scaffold11|si     902985 AGGAGAATACCAAAGGGGACGACAATAGTGTTAG--GTCTGGCTCCGGTC 903032
                               i  i -------     i- ii        --   vv         
  rnd-5_family-        194 AGGAAAACA-------GGACGG-AGCAGTGTTAGCGGTCATGCTCCGGTC 235

  scaffold11|si     903033 GAATGGACAAGCGCGATGGGCAGGGCGATGGCAATGTTAAAATTACCTGG 903082
                             ?-        i             ?i         --           
  rnd-5_family-        236 GAN-GGACAAGCACGATGGGCAGGGCNGTGGCAATGT--AAATTACCTGG 282

  scaffold11|si     903083 CTGTTGCTTTCATCGATGCTCGCG-TCCTTCTGTGACAGTGGAGGCATTT 903131
                              ?    v           -   -    i?      i        i  v
  rnd-5_family-        283 CTGNTGCTGTCATCGATGCT-GCGATCCTCNTGTGACGGTGGAGGCGTTG 331

  scaffold11|si     903132 CCATACCGGCAGACTGGCTGCGTTGGTACGT-GCGTTGGCCGGCAGCAAA 903180
                           v ii          vv           i   -    --          ii
  rnd-5_family-        332 GCGCACCGGCAGACGTGCTGCGTTGGTGCGTGGCGT--GCCGGCAGCAGG 379

  scaffold11|si     903181 AGTGCGGTGGCATCTCCCAT--GATTGCATGGGTCCTTAGGTGT--GGCG 903226
                           ?          i?v    i --   iv ii  -----i   ? i--    
  rnd-5_family-        380 NGTGCGGTGGCGNGTCCCGTTCGATCTCGCGG-----CAGGNGCGAGGCG 424

  scaffold11|si     903227 TGGCATTGCACATCAACGGTAGTAACACTGGT--AAC-ACACGCATTACG 903273
                                     ivv iii vv    i   -   --   - i viv   -- 
  rnd-5_family-        425 TGGCATTGCATTGCGGTGCGAGTAGCAC-GGTCGAACAATAGAGATT--G 471

  scaffold11|si     903274 CTCACCTAGTCCATTGTCCAGCAACGCTCGTTTCTTGCTGGGCGGCTCA- 903322
                             i    v                    v iiv  i v      viv i-
  rnd-5_family-        472 CTTACCTTGTCCATTGTCCAGCAACGCTGGCCGCTCGGTGGGCGCTGCGG 521

  scaffold11|si     903323 --GTGCCGTCCCTGACAT---GCGGTGCCTGCCT-TTCCCCG-------- 903358
                           --  ii -      ? v ---     vi      - v  v  --------
  rnd-5_family-        522 TTGTATC-TCCCTGNCCTCCCGCGGTCTCTGCCTGTGCCGCGGAGCCTAT 570

  scaffold11|si     903359 GCGACGTT---CCGTCCCAG--AGTTGTTTCTCCACTCGACCCGCTGGTA 903403
                             v    i---   i   i --v i  iii    v   v ----------
  rnd-5_family-        571 GCCACGTCTCGCCGCCCCGGTTTGCTGCCCCTCCTCTCTA---------- 610

  scaffold11|si     903404 TGTTGTGTCACAATCCCTTGATTGCCCTCCCTCCAGTAGTGACACCGGCG 903453
                           ---              ?    i   ii       iv             
  rnd-5_family-        611 ---TGTGTCACAATCCCNTGATCGCCTCCCCTCCAAAAGTGACACCGGCG 657

  scaffold11|si     903454 ATCCCAGATGATGGGCATACCTCACGCGGTCCTCTTGAACCGCTTGTTGG 903503
                                 ? i   ?     ?        ?  ? v              -- 
  rnd-5_family-        658 ATCCCANACGATNGGCATNCCTCACGCNGTNCGCTTGAACCGCTTGT--G 705

  scaffold11|si     903504 TCCA--ACCGCCCCCGTATTGCCCCTGCGTTGTGGGCGGTTCCGTTGCGA 903551
                           v   --i i?   vv       ?       i  ?     i        ? 
  rnd-5_family-        706 ACCAGGGCTNCCCGAGTATTGCNCCTGCGTCGTNGGCGGCTCCGTTGCNA 755

  scaffold11|si     903552 GCCGCTGCTCCACCGCC-ACACTGAGTTTCCCACTTAAATCGTTTGCGAA 903600
                            ?               -i i i-  i? ?  i vi iv  ?i i     
  rnd-5_family-        756 GNCGCTGCTCCACCGCCGGCGCC-AGCNTNCCGCACAGCTCNCTCGCGAA 804

  scaffold11|si     903601 CACATCCGTGATGTCTGATGCTGATGCATGTCCATGAG 903638
                            i i  ?    i   i vi  i ii  i          
  rnd-5_family-        805 CGCGTCNGTGACGTCCGCCGCCGGCGCGTGTCCATGAG 842

Matrix = 20p43g.matrix
Kimura (with divCpGMod) = 16.60
Transitions / transversions = 1.96 (94/48)
Gap_init rate = 0.08 (71 / 851), avg. gap size = 1.27 (90 / 71)


704 25.35 0.45 1.83 scaffold11|size2099203 903646 903866 (1194894) C rnd-1_family-930#Unknown (1) 243 26 m_b60s001i58 14255

  scaffold11|si     903646 TCCACACAT-CTTGCCTTGGCACTTGCCAAGCACGTATGCATAACACCAC 903694
                                 -  -   v  i v   i  ?  ?  ?     ? v   i   ---
C rnd-1_family-        243 TCCACA-ATACTTTCCCTTGCATTTNCCNAGNACGTANGAATAGCAC--- 198

  scaffold11|si     903695 AATTTTTTTTTGCCATCCCTCACAAATTTAGGGATTGTTGGCAACTCCGC 903744
                            i??iv  i  v  i  v v   iv i  v  v?ii  i    iv     
C rnd-1_family-        197 AGNNCGTTCTTCCCGTCGCGCACGTACTTCGGCNCCGTCGGCAGGTCCGC 148

  scaffold11|si     903745 CTCAGACAACTTCGCCACCCTCAATAGGCTTCGCAACTGTACGCTTCGAA 903794
                              v v  v?ii    i  i vv i  ?vv   ? i   ?     i  i 
C rnd-1_family-        147 CTCCGTCACNCCCGCCGCCTTGCACAGNAGTCGNAGCTGNACGCTCCGGA 98

  scaffold11|si     903795 AGTGCGTGATGTAGCGTGCCGTCATTTGCTTAAACGTGGGGTGGATGTCG 903844
                                 i      i vi   i   ????i  i v   v       i   v
C rnd-1_family-         97 AGTGCGCGATGTAACCCGCCATCANNNNTTTGATCGTCGGGTGGACGTCC 48

  scaffold11|si     903845 TCGTGGCGCATGGTAACTTGCC 903866
                             v  v  ?   i??  iv   
C rnd-1_family-         47 TCCTGCCGNATGANNACCGGCC 26

Matrix = 20p43g.matrix
Kimura (with divCpGMod) = 27.76
Transitions / transversions = 1.20 (30/25)
Gap_init rate = 0.02 (5 / 220), avg. gap size = 1.00 (5 / 5)


1747 28.75 5.77 3.12 scaffold11|size2099203 904039 905632 (1193128) rnd-5_family-4009#Unknown 1238 2872 (3) m_b60s001i59 14256

  scaffold11|si     904039 TGCCGTCCCCA---TCCATTTGTCGGGGAAATTTCCCATCGCAATCTCAC 904085
                                  i i ---    i  ?? v        ?    v v?i     --
  rnd-5_family-       1238 TGCCGTCTCTACTTTCCACTTNNCCGGGAAATTNCCCAACCNGATCTC-- 1285

  scaffold11|si     904086 GGCAGGCTTGGA--TATCTGCCCCGATTATTTGCATTAGCAACAAAATAG 904133
                            i ? v  i   --i   v iv  i iv  v v   ?  vvi?i ?i v 
  rnd-5_family-       1286 GACNGCCTCGGAGACATCGGTGCCAACGATGTTCATNAGGTGNGANGTCG 1335

  scaffold11|si     904134 GCCATCTAAC-TCGGCCGGAGGAGAAGTGATCCGCCGTGATGGTTCGGAA 904182
                            vv v vii - i v  vvvv ?? iv v?   v ?  ? i   v    ?
  rnd-5_family-       1336 GGAAGCGGGCGTTGTCCCCTCGNNAGCTCNTCCTCNGTNACGGTGCGGAN 1385

  scaffold11|si     904183 GAAGTATTGCCGGCTGTCGTTGATGACAGCCCACTTGATCTGGCAACAGA 904232
                              i? i  i v      v ii  ? ii    i v         iivvv 
  rnd-5_family-       1386 GAAANACTGTCTGCTGTCCTCAATNATGGCCCGCGTGATCTGGCGGACCA 1435

  scaffold11|si     904233 TGAGGGGCGTG--AAGGC--GTGCGCATTGGCGTAGACGTTGTCAGAATC 904278
                            v    ? iiv--  ii --  v? ?v        v  v vv  ?  i i
  rnd-5_family-       1436 TTAGGGNCACCCCAAAACCGGTCNGNCTTGGCGTACACCTGCTCNGAGTT 1485

  scaffold11|si     904279 AAGCATGTTGAGTAGGGCGAAACAGATCT-CAAAGTAATCACATTTTTCG 904327
                           v     ???vvii i v    -   i i - i     i  i  v???   
  rnd-5_family-       1486 CAGCATNNNCCACAAGTCGAA-CAGGTTTNCGAAGTAGTCGCAGNNNTCG 1534

  scaffold11|si     904328 CCAAAGAGTACCCAGAGCAGCA---CTCAAAATGTTCCTAGGTCAAGTTT 904374
                                v  ?ii?  -    v i--- v     v  ?  ??vi  vv ?v?
  rnd-5_family-       1535 CCAAACAGNGTNCA-AGCACCGGGGCGCAAAAAGTNCCNNCATCCCGNAN 1583

  scaffold11|si     904375 TAGCTCGTGGTA-GTTGGATGCTGGTGGACGA----GGATCCCTCTTGCT 904419
                           ?  i  ?v i  -   vvvi     i  iv i----  i   ---    ?
  rnd-5_family-       1584 NAGTTCNAGATAAGTTTCCCGCTGGCGGGAGGCCTGGGGTCC---TTGCN 1630

  scaffold11|si     904420 CAACAAA----AGAGCCTCTGTT-AGAGTGTGGTTCCTGGCTGTCATCTT 904464
                           ?iii  i----  i  v    i -  i    i   v vvv ? i  vv?v
  rnd-5_family-       1631 NGGTAAGNCCCAGGGCATCTGCTCAGGGTGTAGTTGCGCTCNGCCAGGNG 1680

  scaffold11|si     904465 CATTGCCTGCTCCTTCGACCTGA----TGTCGGCCGTTTCATTGCCGGTT 904510
                            i    ?      i   ?  vv ----  ii    v v  i v   vv?i
  rnd-5_family-       1681 CGTTGCNTGCTCCCTCGNCCGCAGCTCTGCTGGCCTTATCGTGGCCCCNC 1730

  scaffold11|si     904511 --CGTGGCCTGCAGATGAGCAATGACATGCCTTGTTCAGCCGTATTAAGG 904558
                           --  i    ? vv  iv  v vv  v  v  ? vi  v  ?  ???i i 
  rnd-5_family-       1731 GACGCGGCCNGACGACCAGGATAGAAATTCCNTTCTCCGCNGTNNNGAAG 1780

  scaffold11|si     904559 TACGCCGTGGGCGTGCCCGGGCAGAACTCCATCTTAGTAATGTCATCCAT 904608
                             i       vv ??  ? ? iv   i  v ?i  v iv  v  i     
  rnd-5_family-       1781 TATGCCGTGGCGGNNCCNGNGTTGAATTCGANTTTTGCTATCTCGTCCAT 1830

  scaffold11|si     904609 CCTGCTTTTATCAAAATAAATGCCTCT-GTTGACTTGTACCTCATTTCTT 904657
                           vv ?v?i  ?  i  i  viv   i  - ? i ?ivvv i?    ???ii
  rnd-5_family-       1831 AGTNGNCTTNTCGAAGTACGAGCCCCTNGNTAANCGCGATNTCATNNNCC 1880

  scaffold11|si     904658 TTTGCCCATGCAAGCATTTCCTCCAACAGCTGAGTTCGCTGTGCATCAAC 904707
                            ?i     v??vvv i vivi  v ii  i vi  v  v     i  i  
  rnd-5_family-       1881 TNCGCCCAANNCCCCGTGCGTTCGAGTAGTTTGGTGCGATGTGCGTCGAC 1930

  scaffold11|si     904708 CTCTCTAGTGGTCCAAATGTACTCCCAAATTGTGGGCAAGCTAGAATTGT 904757
                           v  ii v  ?? v i  vi  v        ---    ii v ivvvi   
  rnd-5_family-       1931 GTCCTTTGTNNTGCGAAAATAATCCCAAAT---GGGCGGGATGTCCCTGT 1977

  scaffold11|si     904758 TGCGTA---CGCAACAGAAACCTTTCAGTTTGGCCAGCTGGAAGTCGGTG 904804
                           i i v ---   vi  i     i  ?  i           i  ?v? v  
  rnd-5_family-       1978 CGTGGATGACGCCGCAAAAACCCTTNAGCTTGGCCAGCTGAAANGNGCTG 2027

  scaffold11|si     904805 TACGCCTTTGCGTCATCCGCCCCTTTACCAATGTTGCGTGCACCGC-AGT 904853
                              vv   i vv  i      ---- i i--  v  i iv v  v -  v
  rnd-5_family-       2028 TACTGCTTCGATTCGTCCGCC----TGCT--TGGTGTGCCCTCCTCGAGG 2071

  scaffold11|si     904854 CACCTCGTTCGTCGCCTCCCCCG---GCTCAAAACGCCGCCGCCACCGCT 904900
                            v    --i i -  i   v i ---  v vi i       ii?  i  i
  rnd-5_family-       2072 CCCCTC--CCAT-GCTTCCACTGTTGGCGCTGAGCGCCGCCATNACTGCC 2118

  scaffold11|si     904901 GCGGTGACCTGCACCAACATCCCAGGGTGGACGCCTCCAAGAGCTCGCGT 904950
                             ?  ?     ?i ? ------ ii  ?v   i--    --- iv  -  
  rnd-5_family-       2119 GCNGTNACCTGNGCNA------CGAGGNCGACA--TCCA---GTGCG-GT 2156

  scaffold11|si     904951 GGTGTTAGC-CTGTTGG-GTGGATTGCTCGTTCG-AATTCTCCATGCGAC 904997
                             v  vi  -   v  ?- i iv i viv  v i-i iv?  vi   -- 
  rnd-5_family-       2157 GGGGTAGGCGCTGGTGNTGCGACTCGGCGGTGCACGACGNTCGGTGC--C 2204

  scaffold11|si     904998 AAGGTTGATTGTTGGGCC-------------CCTGCATGGGA----AGAG 905030
                            v  v  i  vv   i  ------------- i  i v    ----  i 
  rnd-5_family-       2205 ATGGGTGGTTTGTGGACCTGCCTGTGAGCGACTTGTAGGGGATCCCAGGG 2254

  scaffold11|si     905031 TCACTGCAAGGCG-GTTGTGAGCCCACTTGTGCAGGTGCTCCGTGCTG-- 905077
                            v v   i     - ii  -                -  --- -  ? --
  rnd-5_family-       2255 TGAATGCGAGGCGTGCCGT-AGCCCACTTGTGCAGG-GC---G-GCNGAT 2298

  scaffold11|si     905078 CCCAGAACTGCTGGCATCACGAACGACAGGAGGCTG-CTCGTTGCATTTG 905126
                             v vi i? v? vv  ?iv   v ?  ?? v    -? iv   vii vv
  rnd-5_family-       2299 CCGATGATNGGNGTAATNGGGAAGGNCANNACGCTGGNTTTTTGGGCTGT 2348

  scaffold11|si     905127 CCCCTGT-GC-----CCGGGTGTGCTGCCATGCAG-CACCAATCCACGGC 905169
                               i  -  -----   vv     ?         -     i  ? --  
  rnd-5_family-       2349 CCCCCGTTGCNNGNTCCGCCTGTGCNGCCATGCAGACACCAGTCNA--GC 2396

  scaffold11|si     905170 A--AGGTCGTAGTGCCTTGGGTCCA--TGCCCGACTGTATCAACGTGTCG 905215
                            --   v    v v?? ??vi    --  ?  vi ?vi--   iiv i ?
  rnd-5_family-       2397 ATNAGGGCGTACTTNNTNNCATCCAGATGNCCCGCNCC--CAATAGGCCN 2444

  scaffold11|si     905216 TTGAT-ATAA-----TTCAAAAGCTGCATAGGCATGCGCCGGG---CCTC 905256
                            v   -i   -----  vvv  v i ii?-  ii ? v i  ?---    
  rnd-5_family-       2445 TGGATTGTAAGTGCGTTGCCAACCCGTGN-GGTGTNCTCTGGNGTNCCTC 2493

  scaffold11|si     905257 GGCACAAAAAGCCACACAGTCGGGCGGAAGCGCTAACATTCTCGG-GCA- 905304
                              i     v     i        i  ?  ?  i i   ? ??  -  ?-
  rnd-5_family-       2494 GGCGCAAAACGCCACGCAGTCGGGTGGNAGNGCCAGCATNCNNGGNGCNG 2543

  scaffold11|si     905305 -CACGGTGCGTACGCGAGG----AGCCTCCCCGGGGGGCACCCAGAACTT 905349
                           -?  ?  - i v  ? ?? ----? v?   ------  ?ii   v i??i
  rnd-5_family-       2544 TNACNGT-CATCCGNGNNGCNGTNGGNTCC------GGNGTCCACAGNNC 2586

  scaffold11|si     905350 CTCTGCGTTCTCTTGTGAAGTGTAAAAACTCTTCATGGCCTCAAAGTCTT 905399
                           ?  i     ?i ?v vivvii   i? ?ivv i  vvv ?vi? i   v 
  rnd-5_family-       2587 NTCCGCGTTNCCNGGGACCACGTAGNANTGGTCCAATTCNGTNAGGTCGT 2636

  scaffold11|si     905400 TACAAATGGGCGGGTCTTCCCAGGCCCAGGCCACATTCTTGCCTAATTCA 905449
                            i??v i?i  v? iii     ??    ? v i v  i iviii  i   
  rnd-5_family-       2637 TGNNCACNAGCCNGCTCTCCCANNCCCANGGCGCCTTTTCCTTCAACTCA 2686

  scaffold11|si     905450 ACCATCTGGGGTG-AGGCGAATGC--CGTCCTGTCCCCCAAGAATCCCAC 905496
                                   i    -?     i i --?  ? ?   ?    i   ?  ? i
  rnd-5_family-       2687 ACCATCTGAGGTGCNGGCGAGTACGANGTNCNGTCNCCCAGGAANCCNAT 2736

  scaffold11|si     905497 GATTTTTCCCTTCCAGGCTGGGTCAGCCCCTGGTATGTTAGGATAAACCC 905546
                            i i  i       ??  ?     iviv     ?iii  ?  i  ii  i
  rnd-5_family-       2737 GGTCTTCCCCTTCCNNGCNGGGTCGCTGCCTGGNGCATTNGGGTAGGCCT 2786

  scaffold11|si     905547 CGGCCGAGTGCACGAGGTGAATGAATGGGGCCTTTTTTCGCATGCTCGCA 905596
                           v i?v     v ?i  ? ?i   ? v  ?i?    vvi ?   vv ?   
  rnd-5_family-       2787 GGANGGAGTGGANAAGNTNGATGNAGGGNANCTTTGGCCNCATCATNGCA 2836
```
