## Supplementary material for "Improved Reference Genome for *Cyclotella Cryptica* CCMP332, a Model for Cell Wall Morphogenesis, Salinity Adaptation, and Lipid Production in Diatoms (Bacillariophyta)": cryptica_pilon5.fasta.align (part 54 of 753)

```
  scaffold11|si     905597 AACACGAGGAGCCAAGGGAATGCGAGAGCATCATCC 905632
                                v  v  ? v?   v vv   ?i  i  ?   
  rnd-5_family-       2837 AACACCAGCAGNCCNGGGTAGCCGANGGCGTCNTCC 2872

Matrix = 20p43g.matrix
Kimura (with divCpGMod) = 36.67
Transitions / transversions = 1.07 (230/214)
Gap_init rate = 0.06 (90 / 1593), avg. gap size = 1.59 (143 / 90)


2544 21.78 1.16 1.76 scaffold11|size2099203 904051 904737 (1194023) C rnd-1_family-820#Unknown (0) 697 15 m_b60s001i60 14257

  scaffold11|si     904051 CCATTTGTCGGGGAAATTTCCCATCGCAATCTCACGGCAGGCTTGGA-TA 904099
                              i  v  ?     i         v?i     -- i v v      -ii
C rnd-1_family-        697 CCACTTCTCNGGGAAGTTTCCCATCCNGATCTC--GACCGCCTTGGAACG 650

  scaffold11|si     904100 TCTGCCCCGATTATTTGCATTAGCAACAAAATAGGCCATCTAACTCGGCC 904149
                             ?  v     v  ?     ?  v i i vi ?     i v?  ii ?  
C rnd-1_family-        649 TCNGCGCCGATGATNTGCATNAGGAGCGACGTNGGCCACCGNACCTGNCC 600

  scaffold11|si     904150 GGAGGAGAAGTGATCCGCCGTGATGGTTCGGAAGAAGTATTGCCGGCTGT 904199
                           v ?v v     vi        ? i   ?           i  ?       
C rnd-1_family-        599 CGNCGCGAAGTCGTCCGCCGTNACGGTNCGGAAGAAGTACTGNCGGCTGT 550

  scaffold11|si     904200 CGTTGATGACAGCCCACTTGATCTGGCAACAGATGAGGGGCGTGAAGGCG 904249
                            v ii  i  i      v    i    i vvv  vi v   vi   ivv 
C rnd-1_family-        549 CTTCAATAACGGCCCACGTGATTTGGCGAACCATTGGCGGCCCGAAACGG 500

  scaffold11|si     904250 TGCGCATTGGCGTAGACGTTG-TCAGAATCAAGCATGTTGAGTAGGGCGA 904298
                            v   ?  ?     v  -   -  v  i  v     ?iv? ii      -
C rnd-1_family-        499 TCCGCNTTNGCGTACAC-TTGCTCCGAGTCCAGCATNCGNAACAGGGCG- 452

  scaffold11|si     904299 AACAGATCTC-AAAGTAATCACATTTTTCGCCAAAGAGTACCCAGAGCAG 904347
                                v i  -   i     i  i  ?  ?  i  v  ii   iv  ?  
C rnd-1_family-        451 AACAGTTTTCGAAAATAATCGCACTTNTCNCCGAACAGCGCCCGCAGNAG 402

  scaffold11|si     904348 CACTCAAAATGTTCCTAGGTCAAGTTTTAGCTCGTGGTAGTTGGATGCTG 904397
                           ?i v  i  ?  ?  v v   v  i  i  i        ?v  vvi  i 
C rnd-1_family-        401 NGCGCAGAANGTNCCGACGTCCAGCTTCAGTTCGTGGTANGTGCTCGCCG 352

  scaffold11|si     904398 GTGGACGAGGATCCCTCTTGCTCAACAAA---AGAGCCTCTGTTAGAGTG 904444
                            i  ?  ?  i   i  ----- i v ? ---  v  ?  i ?i  v   
C rnd-1_family-        351 GCGGNCGNGGGTCCTTC-----CGAGANAGCCAGCGCNTCCGNCAGCGTG 307

  scaffold11|si     904445 TGGTTCCTGGCTGTCATCTTCATTGCCTGCTCCTTCGACCTGATGTCGGC 904494
                                i vvv i  ? v  v   ?  ?             v      v  
C rnd-1_family-        306 TGGTTTCGCTCCGTNAGCTGCATNGCNTGCTCCTTCGACCGGATGTCCGC 257

  scaffold11|si     904495 CGTTTCATTGCCGGTTCGTGGCCTGCAGATGAGCAATGACATGCCTTGTT 904544
                                 i  ?  v  i  i  ? vi  -  ?  ? v?  v     i  i 
C rnd-1_family-        256 CGTTTCGTTNCCCGTCCGCGGNCGACA-ATNAGNATNGAGATGCCCTGCT 208

  scaffold11|si     904545 CAGCCGTATTAAGGTACGCCGTGGGCGTGCCCGGGCAGAACTCCATCTTA 904594
                            v  i  vv?i     ?     ?  ?  ?       ?        ?   v
C rnd-1_family-        207 CCGCTGTTGNGAGGTANGCCGTNGGNGTNCCCGGGCNGAACTCCANCTTC 158

  scaffold11|si     904595 GTAATGTCATCCATCCTGCTTTTATCAAAATAAATGCCTCTGTTGACTTG 904644
                            ii     i     ?v ?v?i  ?  i  i  ? i   i  vv i -   
C rnd-1_family-        157 GCGATGTCGTCCATNGTNGNCTTNTCGAAGTANACGCCCCTTGTAA-TTG 109

  scaffold11|si     904645 T-ACCTCATTTCTTTTTGCCCA-TGCAAGCATTTCCTCCAACAGCTGAGT 904692
                           i-  v  i   i?ii       -   -v?   vi    ? i     ?i  
C rnd-1_family-        108 CGACGTCGTTTTNCCTTGCCCACTGC-CNCATGCCCTCNAGCAGCTNGGT 60

  scaffold11|si     904693 TCGCTGTGCATCAACCTCTCTAGTGGTCCAAATGTACTCCCAAAT 904737
                           ?  ?  ?  i  v  ?  ii v    ?  i  v   ?     i  
C rnd-1_family-         59 NCGNTGNGCGTCCACNTCCTTCGTGGNCCGAAAGTANTCCCAGAT 15

Matrix = 20p43g.matrix
Kimura (with divCpGMod) = 22.72
Transitions / transversions = 1.23 (81/66)
Gap_init rate = 0.03 (18 / 686), avg. gap size = 1.11 (20 / 18)


1747 28.75 5.77 3.12 scaffold11|size2099203 904039 905632 (1193128) rnd-5_family-4009#Unknown 1238 2872 (3) m_b60s001i59 14256

  scaffold11|si     904039 TGCCGTCCCCA---TCCATTTGTCGGGGAAATTTCCCATCGCAATCTCAC 904085
                                  i i ---    i  ?? v        ?    v v?i     --
  rnd-5_family-       1238 TGCCGTCTCTACTTTCCACTTNNCCGGGAAATTNCCCAACCNGATCTC-- 1285

  scaffold11|si     904086 GGCAGGCTTGGA--TATCTGCCCCGATTATTTGCATTAGCAACAAAATAG 904133
                            i ? v  i   --i   v iv  i iv  v v   ?  vvi?i ?i v 
  rnd-5_family-       1286 GACNGCCTCGGAGACATCGGTGCCAACGATGTTCATNAGGTGNGANGTCG 1335

  scaffold11|si     904134 GCCATCTAAC-TCGGCCGGAGGAGAAGTGATCCGCCGTGATGGTTCGGAA 904182
                            vv v vii - i v  vvvv ?? iv v?   v ?  ? i   v    ?
  rnd-5_family-       1336 GGAAGCGGGCGTTGTCCCCTCGNNAGCTCNTCCTCNGTNACGGTGCGGAN 1385

  scaffold11|si     904183 GAAGTATTGCCGGCTGTCGTTGATGACAGCCCACTTGATCTGGCAACAGA 904232
                              i? i  i v      v ii  ? ii    i v         iivvv 
  rnd-5_family-       1386 GAAANACTGTCTGCTGTCCTCAATNATGGCCCGCGTGATCTGGCGGACCA 1435

  scaffold11|si     904233 TGAGGGGCGTG--AAGGC--GTGCGCATTGGCGTAGACGTTGTCAGAATC 904278
                            v    ? iiv--  ii --  v? ?v        v  v vv  ?  i i
  rnd-5_family-       1436 TTAGGGNCACCCCAAAACCGGTCNGNCTTGGCGTACACCTGCTCNGAGTT 1485

  scaffold11|si     904279 AAGCATGTTGAGTAGGGCGAAACAGATCT-CAAAGTAATCACATTTTTCG 904327
                           v     ???vvii i v    -   i i - i     i  i  v???   
  rnd-5_family-       1486 CAGCATNNNCCACAAGTCGAA-CAGGTTTNCGAAGTAGTCGCAGNNNTCG 1534

  scaffold11|si     904328 CCAAAGAGTACCCAGAGCAGCA---CTCAAAATGTTCCTAGGTCAAGTTT 904374
                                v  ?ii?  -    v i--- v     v  ?  ??vi  vv ?v?
  rnd-5_family-       1535 CCAAACAGNGTNCA-AGCACCGGGGCGCAAAAAGTNCCNNCATCCCGNAN 1583

  scaffold11|si     904375 TAGCTCGTGGTA-GTTGGATGCTGGTGGACGA----GGATCCCTCTTGCT 904419
                           ?  i  ?v i  -   vvvi     i  iv i----  i   ---    ?
  rnd-5_family-       1584 NAGTTCNAGATAAGTTTCCCGCTGGCGGGAGGCCTGGGGTCC---TTGCN 1630

  scaffold11|si     904420 CAACAAA----AGAGCCTCTGTT-AGAGTGTGGTTCCTGGCTGTCATCTT 904464
                           ?iii  i----  i  v    i -  i    i   v vvv ? i  vv?v
  rnd-5_family-       1631 NGGTAAGNCCCAGGGCATCTGCTCAGGGTGTAGTTGCGCTCNGCCAGGNG 1680

  scaffold11|si     904465 CATTGCCTGCTCCTTCGACCTGA----TGTCGGCCGTTTCATTGCCGGTT 904510
                            i    ?      i   ?  vv ----  ii    v v  i v   vv?i
  rnd-5_family-       1681 CGTTGCNTGCTCCCTCGNCCGCAGCTCTGCTGGCCTTATCGTGGCCCCNC 1730

  scaffold11|si     904511 --CGTGGCCTGCAGATGAGCAATGACATGCCTTGTTCAGCCGTATTAAGG 904558
                           --  i    ? vv  iv  v vv  v  v  ? vi  v  ?  ???i i 
  rnd-5_family-       1731 GACGCGGCCNGACGACCAGGATAGAAATTCCNTTCTCCGCNGTNNNGAAG 1780

  scaffold11|si     904559 TACGCCGTGGGCGTGCCCGGGCAGAACTCCATCTTAGTAATGTCATCCAT 904608
                             i       vv ??  ? ? iv   i  v ?i  v iv  v  i     
  rnd-5_family-       1781 TATGCCGTGGCGGNNCCNGNGTTGAATTCGANTTTTGCTATCTCGTCCAT 1830

  scaffold11|si     904609 CCTGCTTTTATCAAAATAAATGCCTCT-GTTGACTTGTACCTCATTTCTT 904657
                           vv ?v?i  ?  i  i  viv   i  - ? i ?ivvv i?    ???ii
  rnd-5_family-       1831 AGTNGNCTTNTCGAAGTACGAGCCCCTNGNTAANCGCGATNTCATNNNCC 1880

  scaffold11|si     904658 TTTGCCCATGCAAGCATTTCCTCCAACAGCTGAGTTCGCTGTGCATCAAC 904707
                            ?i     v??vvv i vivi  v ii  i vi  v  v     i  i  
  rnd-5_family-       1881 TNCGCCCAANNCCCCGTGCGTTCGAGTAGTTTGGTGCGATGTGCGTCGAC 1930

  scaffold11|si     904708 CTCTCTAGTGGTCCAAATGTACTCCCAAATTGTGGGCAAGCTAGAATTGT 904757
                           v  ii v  ?? v i  vi  v        ---    ii v ivvvi   
  rnd-5_family-       1931 GTCCTTTGTNNTGCGAAAATAATCCCAAAT---GGGCGGGATGTCCCTGT 1977

  scaffold11|si     904758 TGCGTA---CGCAACAGAAACCTTTCAGTTTGGCCAGCTGGAAGTCGGTG 904804
                           i i v ---   vi  i     i  ?  i           i  ?v? v  
  rnd-5_family-       1978 CGTGGATGACGCCGCAAAAACCCTTNAGCTTGGCCAGCTGAAANGNGCTG 2027

  scaffold11|si     904805 TACGCCTTTGCGTCATCCGCCCCTTTACCAATGTTGCGTGCACCGC-AGT 904853
                              vv   i vv  i      ---- i i--  v  i iv v  v -  v
  rnd-5_family-       2028 TACTGCTTCGATTCGTCCGCC----TGCT--TGGTGTGCCCTCCTCGAGG 2071

  scaffold11|si     904854 CACCTCGTTCGTCGCCTCCCCCG---GCTCAAAACGCCGCCGCCACCGCT 904900
                            v    --i i -  i   v i ---  v vi i       ii?  i  i
  rnd-5_family-       2072 CCCCTC--CCAT-GCTTCCACTGTTGGCGCTGAGCGCCGCCATNACTGCC 2118

  scaffold11|si     904901 GCGGTGACCTGCACCAACATCCCAGGGTGGACGCCTCCAAGAGCTCGCGT 904950
                             ?  ?     ?i ? ------ ii  ?v   i--    --- iv  -  
  rnd-5_family-       2119 GCNGTNACCTGNGCNA------CGAGGNCGACA--TCCA---GTGCG-GT 2156

  scaffold11|si     904951 GGTGTTAGC-CTGTTGG-GTGGATTGCTCGTTCG-AATTCTCCATGCGAC 904997
                             v  vi  -   v  ?- i iv i viv  v i-i iv?  vi   -- 
  rnd-5_family-       2157 GGGGTAGGCGCTGGTGNTGCGACTCGGCGGTGCACGACGNTCGGTGC--C 2204

  scaffold11|si     904998 AAGGTTGATTGTTGGGCC-------------CCTGCATGGGA----AGAG 905030
                            v  v  i  vv   i  ------------- i  i v    ----  i 
  rnd-5_family-       2205 ATGGGTGGTTTGTGGACCTGCCTGTGAGCGACTTGTAGGGGATCCCAGGG 2254

  scaffold11|si     905031 TCACTGCAAGGCG-GTTGTGAGCCCACTTGTGCAGGTGCTCCGTGCTG-- 905077
                            v v   i     - ii  -                -  --- -  ? --
  rnd-5_family-       2255 TGAATGCGAGGCGTGCCGT-AGCCCACTTGTGCAGG-GC---G-GCNGAT 2298

  scaffold11|si     905078 CCCAGAACTGCTGGCATCACGAACGACAGGAGGCTG-CTCGTTGCATTTG 905126
                             v vi i? v? vv  ?iv   v ?  ?? v    -? iv   vii vv
  rnd-5_family-       2299 CCGATGATNGGNGTAATNGGGAAGGNCANNACGCTGGNTTTTTGGGCTGT 2348

  scaffold11|si     905127 CCCCTGT-GC-----CCGGGTGTGCTGCCATGCAG-CACCAATCCACGGC 905169
                               i  -  -----   vv     ?         -     i  ? --  
  rnd-5_family-       2349 CCCCCGTTGCNNGNTCCGCCTGTGCNGCCATGCAGACACCAGTCNA--GC 2396

  scaffold11|si     905170 A--AGGTCGTAGTGCCTTGGGTCCA--TGCCCGACTGTATCAACGTGTCG 905215
                            --   v    v v?? ??vi    --  ?  vi ?vi--   iiv i ?
  rnd-5_family-       2397 ATNAGGGCGTACTTNNTNNCATCCAGATGNCCCGCNCC--CAATAGGCCN 2444

  scaffold11|si     905216 TTGAT-ATAA-----TTCAAAAGCTGCATAGGCATGCGCCGGG---CCTC 905256
                            v   -i   -----  vvv  v i ii?-  ii ? v i  ?---    
  rnd-5_family-       2445 TGGATTGTAAGTGCGTTGCCAACCCGTGN-GGTGTNCTCTGGNGTNCCTC 2493

  scaffold11|si     905257 GGCACAAAAAGCCACACAGTCGGGCGGAAGCGCTAACATTCTCGG-GCA- 905304
                              i     v     i        i  ?  ?  i i   ? ??  -  ?-
  rnd-5_family-       2494 GGCGCAAAACGCCACGCAGTCGGGTGGNAGNGCCAGCATNCNNGGNGCNG 2543

  scaffold11|si     905305 -CACGGTGCGTACGCGAGG----AGCCTCCCCGGGGGGCACCCAGAACTT 905349
                           -?  ?  - i v  ? ?? ----? v?   ------  ?ii   v i??i
  rnd-5_family-       2544 TNACNGT-CATCCGNGNNGCNGTNGGNTCC------GGNGTCCACAGNNC 2586

  scaffold11|si     905350 CTCTGCGTTCTCTTGTGAAGTGTAAAAACTCTTCATGGCCTCAAAGTCTT 905399
                           ?  i     ?i ?v vivvii   i? ?ivv i  vvv ?vi? i   v 
  rnd-5_family-       2587 NTCCGCGTTNCCNGGGACCACGTAGNANTGGTCCAATTCNGTNAGGTCGT 2636

  scaffold11|si     905400 TACAAATGGGCGGGTCTTCCCAGGCCCAGGCCACATTCTTGCCTAATTCA 905449
                            i??v i?i  v? iii     ??    ? v i v  i iviii  i   
  rnd-5_family-       2637 TGNNCACNAGCCNGCTCTCCCANNCCCANGGCGCCTTTTCCTTCAACTCA 2686

  scaffold11|si     905450 ACCATCTGGGGTG-AGGCGAATGC--CGTCCTGTCCCCCAAGAATCCCAC 905496
                                   i    -?     i i --?  ? ?   ?    i   ?  ? i
  rnd-5_family-       2687 ACCATCTGAGGTGCNGGCGAGTACGANGTNCNGTCNCCCAGGAANCCNAT 2736

  scaffold11|si     905497 GATTTTTCCCTTCCAGGCTGGGTCAGCCCCTGGTATGTTAGGATAAACCC 905546
                            i i  i       ??  ?     iviv     ?iii  ?  i  ii  i
  rnd-5_family-       2737 GGTCTTCCCCTTCCNNGCNGGGTCGCTGCCTGGNGCATTNGGGTAGGCCT 2786

  scaffold11|si     905547 CGGCCGAGTGCACGAGGTGAATGAATGGGGCCTTTTTTCGCATGCTCGCA 905596
                           v i?v     v ?i  ? ?i   ? v  ?i?    vvi ?   vv ?   
  rnd-5_family-       2787 GGANGGAGTGGANAAGNTNGATGNAGGGNANCTTTGGCCNCATCATNGCA 2836

  scaffold11|si     905597 AACACGAGGAGCCAAGGGAATGCGAGAGCATCATCC 905632
                                v  v  ? v?   v vv   ?i  i  ?   
  rnd-5_family-       2837 AACACCAGCAGNCCNGGGTAGCCGANGGCGTCNTCC 2872

Matrix = 20p43g.matrix
Kimura (with divCpGMod) = 36.67
Transitions / transversions = 1.07 (230/214)
Gap_init rate = 0.06 (90 / 1593), avg. gap size = 1.59 (143 / 90)


928 9.92 0.76 0.00 scaffold11|size2099203 906241 906371 (1192389) rnd-1_family-1139#Unknown 2 133 (0) m_b60s001i61 14258

  scaffold11|si     906241 GTTAACTAACTATGCAAACAAGTGTCAGGCAACCCATGCATCGATCGTGT 906290
                                        vi     vv             ?           v  
  rnd-1_family-          2 GTTAACTAACTATTTAAACACTTGTCAGGCAACCCNTGCATCGATCGGGT 51

  scaffold11|si     906291 CATGGTTGCCCCCTCGCAGCAAAGAATGAGCTGCTGG-GGGCTAAGTACC 906339
                                     v   i                   i  -    vii     
  rnd-1_family-         52 CATGGTTGCCACCTTGCAGCAAAGAATGAGCTGCCGGTGGGCGGGGTACC 101

  scaffold11|si     906340 GGGCTACGTAGCTCGCTTGCCCATCACCACAA 906371
                                            i i            
  rnd-1_family-        102 GGGCTACGTAGCTCGCTCGTCCATCACCACAA 133

Matrix = 20p43g.matrix
Kimura (with divCpGMod) = 9.16
Transitions / transversions = 1.17 (7/6)
Gap_init rate = 0.01 (1 / 130), avg. gap size = 1.00 (1 / 1)


469 17.73 1.31 11.51 scaffold11|size2099203 906373 906525 (1192235) C rnd-3_family-180#Unknown (7) 453 315 m_b60s001i62 14259

  scaffold11|si     906373 AAATTGCTTGCTGCAAATGCAAGATTTTTCAAAGGTAAAATTCATACCCA 906422
                            i   vi    v   i--      ?----- i i v     -  v? i  
C rnd-3_family-        453 AGATTTTTTGCAGCAG--GCAAGAN-----AGAAGAAAAAT-CAANCTCA 412

  scaffold11|si     906423 GCTGCACCATGTGGTTTGTGGACATAGGGTTGAAGAAGTTTTTTTGTTGC 906472
                                       ---  ? --    viv    i  --     i vi    
C rnd-3_family-        411 GCTGCACCATGT---TTNT--ACATCATGTTGGAG--GTTTTCTGATTGC 369

  scaffold11|si     906473 CAAAGTCTCATTTGCTAAAGCAGAGGAAGCATATAAGTCT--AGATTAAA 906520
                            v          i i    i            i-    i -- i      
C rnd-3_family-        368 CTAAGTCTCATTCGTTAAAACAGAGGAAGCATG-AAGTTTTAAAATTAAA 320

  scaffold11|si     906521 AAAGG 906525
                              ? 
C rnd-3_family-        319 AAANG 315

Matrix = 20p43g.matrix
Kimura (with divCpGMod) = 20.13
Transitions / transversions = 2.00 (16/8)
Gap_init rate = 0.11 (17 / 152), avg. gap size = 1.06 (18 / 17)


1443 17.60 7.92 0.62 scaffold11|size2099203 906555 906857 (1191903) rnd-5_family-6004#Unknown 3 327 (2) m_b60s001i63 14260

  scaffold11|si     906555 AAGACCCCATGTTGAAAC-TCATGACTCACCATGTGAC-CC----AACAT 906598
                                            v-                 i -  ----i  i 
  rnd-5_family-          3 AAGACCCCATGTTGAAAAATCATGACTCACCATGTGGCACCTCGTGACGT 52

  scaffold11|si     906599 TCCCTT---CCATCCAGAAAGTCATATTCAGTCATTCAGACCTTGTGACC 906645
                           iviv  ---    i  i          i               i      
  rnd-5_family-         53 CGTGTTTGCCCATTCAAAAAGTCATATCCAGTCATTCAGACCTCGTGACC 102

  scaffold11|si     906646 ACATGGAAAAACCCTTATCACAACCTCTAAAAGACTTTTGCGATGGAAAC 906695
                           v i          - i iv  ii  i   vi       ?v         v
  rnd-5_family-        103 TCGTGGAAAAACC-TCACAACGGCCCCTACGAGACTTTNTCGATGGAAAG 151

  scaffold11|si     906696 CAGAGATGTCA--------------TAAAAATGATGTCATATGTATCAGA 906731
                              v   ?   -------------- i       i -     v i   v 
  rnd-5_family-        152 CAGTGATNTCAGGCAGCGACGTCATTGAAAATGACG-CATATCTGTCATA 200

  scaffold11|si     906732 AAGTAATGGAAAATGATGGAATATTTGTCATAGTAGACTGTGAAAAA-GA 906780
                            ?i v  v        i vv            i    ii        -  
  rnd-5_family-        201 ANATCATTGAAAATGACGTCATATTTGTCATAATAGATCGTGAAAAAAGA 250

  scaffold11|si     906781 AGTTCGTTTACCAGAAAATCATGAATCTGTTATGGCAACCTCATGCCATT 906830
                            i  v      iv           v  ?  iii       i i    v i
  rnd-5_family-        251 AATTAGTTTACTTGAAAATCATGACTCNGTCGCGGCAACCCCGTGCCCTC 300

  scaffold11|si     906831 GTGAACATGGATCTCAGATTCTTTTAA 906857
                            i        i                
  rnd-5_family-        301 GCGAACATGGGTCTCAGATTCTTTTAA 327

Matrix = 20p43g.matrix
Kimura (with divCpGMod) = 15.04
Transitions / transversions = 1.79 (34/19)
Gap_init rate = 0.03 (8 / 302), avg. gap size = 3.25 (26 / 8)


1657 19.36 6.22 2.44 scaffold11|size2099203 906937 907370 (1191390) genome_12_13052#DNA 30 479 (21) m_b60s001i64 14261

  scaffold11|si     906937 ATTGACCCCCT-GAAGTCTATAGACTCTACTGAATTTTTCAAAATACTGT 906985
                             v        -i                   v     v     v  ii 
  genome_12_130         30 ATAGACCCCCTTAAAGTCTATAGACTCTACTGTATTTTACAAAAAACCAT 79

  scaffold11|si     906986 GTTTTGAACCTCTGGAGTCTATAGACTGTCATCAGTGGATCAATAGACTG 907035
                           -  v ii   i ivii                vi -  i  v        
  genome_12_130         80 -TTGTAGACCCCCCAGGTCTATAGACTGTCATGGG-GGGTCTATAGACTG 127

  scaffold11|si     907036 CCAGGGAGGGGTCTATAGACTGTCATGAGGGGG--TCTATAGACCATTGT 907083
                           i  v  -                    i     --         ii  i 
  genome_12_130        128 TCATGG-GGGGTCTATAGACTGTCATGGGGGGGGGTCTATAGACTGTTAT 176

  scaffold11|si     907084 TTGGGGTCTATAGACT------------GTAGTGGGGGTCTACAGACTAT 907121
                           vv              ------------   vv  ii     i     v 
  genome_12_130        177 GGGGGGTCTATAGACTATTCATGACTCCGTACGGGAAGTCTATAGACTCT 226

  scaffold11|si     907122 TC---ACAACTCC-CTAAGGGGACTCCTAAGAATCACATATGATTAGTTA 907167
                             --- v  iv  -   ----    iviv v        i          
  genome_12_130        227 TCTTTAAAATACCTCTA----GACTTGCCATAATCACATGTGATTAGTTA 272

  scaffold11|si     907168 AAAATAGGTGTGAATCATGCAGGAAAGCAAAATATCATTTAAGCTCA-AC 907216
                           i   -                vi   vv         i        v-v 
  genome_12_130        273 GAAA-AGGTGTGAATCATGCACAAAATAAAAATATCACTTAAGCTCCTTC 321

  scaffold11|si     907217 ATCAGATGTGCGACATTTGTA-TGACAAAAATGTCTCTGAACATTTATAA 907265
                             v  v    i   v      - i iiv        v vvvvv   v   
  genome_12_130        322 ATGAGTTGTGTGACTTTTGTAGTAATGTAAATGTCTATTTTATTTTTTAA 371

  scaffold11|si     907266 ATGTGAATTGCTGATGTTAAAAAGACAGTCACAA-----TTTGAATGCCT 907310
                             v i     vi     v      i v       -----     vi i  
  genome_12_130        372 ATCTAAATTGACGATGTAAAAAAGGCTGTCACAAGTATTTTTGATCGTCT 421

  scaffold11|si     907311 AATTCTCCCGCCATAAC-TATTTGAGAGAGAGGGGGTCTATAGACTCTGA 907359
                               i         vv - v   ---   vi               v   
  genome_12_130        422 AATTTTCCCGCCATTTCATTTTT---AGATGGGGGGTCTATAGACTGTGA 468

  scaffold11|si     907360 GGTGGGGTCTA 907370
                                      
  genome_12_130        469 GGTGGGGTCTA 479

Matrix = 20p43g.matrix
Kimura (with divCpGMod) = 21.91
Transitions / transversions = 0.82 (37/45)
Gap_init rate = 0.05 (20 / 433), avg. gap size = 1.90 (38 / 20)


730 18.53 0.00 2.22 scaffold11|size2099203 907371 907508 (1191252) scaffold56|size883888_(dbseq-nr_105)_[636879,643191]#LTR/Gypsy 4999 5133 (1180) m_b60s001i65 14262

  scaffold11|si     907371 GTTATTCCCATGGATAAAAAGGGGCACAGAGGTACTCAAAAGACTTATAA 907420
                               i     i      v        v i   i v ---      i    
  scaffold56|si       4999 GTTACTCCCACGGATAACAAGGGGCAAAAAGGCAAT---AAGACTCATAA 5045

  scaffold11|si     907421 TACTACTAAGTTATCGTACTTCAACAAGTCATCTGCAATGATTAGTATCC 907470
                              vv    v   i i     ii    i              v    vii
  scaffold56|si       5046 TACACCTAACTTACCATACTTTGACAAATCATCTGCAATGATAAGTAATT 5095

  scaffold11|si     907471 TAGTGAATTTGACCTAGTTTAGCTGTTATCCATGTTGT 907508
                                   vv     i       i        i     
  scaffold56|si       5096 TAGTGAATAAGACCTGGTTTAGCCGTTATCCACGTTGT 5133

Matrix = 20p43g.matrix
Kimura (with divCpGMod) = 18.81
Transitions / transversions = 1.50 (15/10)
Gap_init rate = 0.02 (3 / 137), avg. gap size = 1.00 (3 / 3)


23244 6.29 0.21 0.24 scaffold11|size2099203 907512 910381 (1188379) scaffold7|size730406_(dbseq-nr_160)_[96026,102513]#LTR/Gypsy 52 2920 (3568) m_b61s001i3 14263

  scaffold11|si     907512 ATAGGCCAAGAATCAGCCTTTTTTGTACCCCTGGGTACAAAACCTAAATA 907561
                               iv  i                v    iv                 i
  scaffold7|siz         52 ATAGAGCAGGAATCAGCCTTTTTTGAACCCTGGGGTACAAAACCTAAATG 101

  scaffold11|si     907562 GAGCATTCTCAGGACCCCCCAGTAGGAGAGTCCACCTCCTGACGGCAAGG 907611
                                             v-                   i       v  
  scaffold7|siz        102 GAGCATTCTCAGGACCCCA-AGTAGGAGAGTCCACCTCCCGACGGCATGG 150

  scaffold11|si     907612 ACTCCCCAACACTGAAGTTCAGAACCCCAAACAAGAGAACACCCTTGAGG 907661
                                      iv                  i          i   vv  
  scaffold7|siz        151 ACTCCCCAACATGGAAGTTCAGAACCCCAAATAAGAGAACACTCTTTTGG 200

  scaffold11|si     907662 AAGATCTGAACATCCTTGAGAAGGGTATAGACATACCATATTGTGTAGAA 907711
                                         i  v                                
  scaffold7|siz        201 AAGATCTGAACATCTTTCAGAAGGGTATAGACATACCATATTGTGTAGAA 250

  scaffold11|si     907712 ATCTACACAATGATCATTTGCATCATTTGGATTGGAAATGCAGTTCCACT 907761
                           i           v  i   v    i      i   - i            
  scaffold7|siz        251 GTCTACACAATGTTCGTTTTCATCGTTTGGACTGG-AGTGCAGTTCCACT 299

  scaffold11|si     907762 GCCCTTCCATCCTCACAATTGGAACAAATATAGCTCATAAAATCAAATCT 907811
                              i                 v vv     v                   
  scaffold7|siz        300 GCCTTTCCATCCTCACAATTGTACAAAATAAAGCTCATAAAATCAAATCT 349

  scaffold11|si     907812 TTGACACCTGTCGAGACTACCTATAATTTTTGTGTGATA-TTTTTTACGA 907860
                            i            i               i i      -          
  scaffold7|siz        350 TCGACACCTGTCGAAACTACCTATAATTTTCGCGTGATATTTTTTTACGA 399

  scaffold11|si     907861 CAATTTTTGGCTCAGGTCACTATCTATTGATAACCGTGGTGCGACCTTGG 907910
                            i     i                   v                    vi
  scaffold7|siz        400 CGATTTTCGGCTCAGGTCACTATCTATAGATAACCGTGGTGCGACCTTCA 449

  scaffold11|si     907911 CGCACCGAAGCCATCGACATCCAACCCTTCCGACACGAGGTACGCTAACA 907960
                                                   v                         
  scaffold7|siz        450 CGCACCGAAGCCATCGACATCCAAACCTTCCGACACGAGGTACGCTAACA 499

  scaffold11|si     907961 TTTTTTGTATCGCGAGTGGCAATTTTTAACTTTTTGGGTGAGTGATACGT 908010
                           vv    v         i     v      i    iiviiv  i       
  scaffold7|siz        500 AATTTTTTATCGCGAGCGGCAAATTTTAATTTTTCACACCAGCGATACGT 549

  scaffold11|si     908011 TTTTTTGCACAATCAACGATCTTTCCAAAATTGGCTACGCGATTGACAAA 908060
                                     i   i     iiv        i           i   i  
  scaffold7|siz        550 TTTTTTGCACGATCGACGATTCATCCAAAATCGGCTACGCGATCGACGAA 599

  scaffold11|si     908061 TTTCTACGGTTTCGCGATCTACGAGCTCTCCAAAAATTCTCCCGCGATCA 908110
                             i                                               
  scaffold7|siz        600 TTCCTACGGTTTCGCGATCTACGAGCTCTCCAAAAATTCTCCCGCGATCA 649

  scaffold11|si     908111 GCGAGT-TAAGCGATTAACTTCGAGCAATCGACTTCTGCAATCGGGGATT 908159
                                i- v      v      i   i            i          
  scaffold7|siz        650 GCGAGCATCAGCGATAAACTTCAAGCGATCGACTTCTGCGATCGGGGATT 699

  scaffold11|si     908160 CCTACGAGTCTGATTAATTTTGTGATCAAGAATTCTCACGAAATAGTTGG 908209
                                     v         i      i         i            
  scaffold7|siz        700 CCTACGAGTCGGATTAATTTCGTGATCGAGAATTCTCGCGAAATAGTTGG 749

  scaffold11|si     908210 AAGCAAGACTTTCAAGAAAAAAAAGGCGACGAAGAAAAATTTAAAAATTT 908259
                                              v     v   i                  vv
  scaffold7|siz        750 AAGCAAGACTTTCAAGAAATAAAAGCCGATGAAGAAAAATTTAAAAATAA 799

  scaffold11|si     908260 AAAAATAAAAAA-ACTTTTTCGAGCTAACCTCAACAGGGCACCCAAGACC 908308
                                       -v                                    
  scaffold7|siz        800 AAAAATAAAAAATTCTTTTTCGAGCTAACCTCAACAGGGCACCCAAGACC 849

  scaffold11|si     908309 TTTTTCACGGCCTTGTTTTATAATACTCCCCTTGGAGAGGCAATTAAGAG 908358
                             i    v                  v        v              
  scaffold7|siz        850 TTCTTCAAGGCCTTGTTTTATAATACGCCCCTTGGCGAGGCAATTAAGAG 899

  scaffold11|si     908359 GATGTCGACAAGCAAGTCAAGCCCAGAAGGACTCAAGCCGCAGGAGCGTG 908408
                                    v     i                       i      i   
  scaffold7|siz        900 GATGTCGACCAGCAAATCAAGCCCAGAAGGACTCAAGCCACAGGAGTGTG 949

  scaffold11|si     908409 AACGGAGTTCAGGGAGGTCCAAGCCACCCATTTCCTACATTCCCACTGCC 908458
                                              i                              
  scaffold7|siz        950 AACGGAGTTCAGGGAGGTCTAAGCCACCCATTTCCTACATTCCCACTGCC 999

  scaffold11|si     908459 ATGGACACCCCGAAGGTAATCAACAAAATCAAGGTCTCCAACAAAATGAC 908508
                                  -                                          
  scaffold7|siz       1000 ATGGACA-CCCGAAGGTAATCAACAAAATCAAGGTCTCCAACAAAATGAC 1048

  scaffold11|si     908509 CCTGTCTGTTACCATCTTTGACGAGGGAAGTCCTGAACAGTTCCTGAACC 908558
                            i       i   i    i                          v    
  scaffold7|siz       1049 CTTGTCTGTCACCGTCTTCGACGAGGGAAGTCCTGAACAGTTCCTCAACC 1098

  scaffold11|si     908559 ATGTCTAGACCTCGATGGAAATATTTTCCCAGAGAGGCTTAGACACAGAC 908608
                                i                 v                      i   
  scaffold7|siz       1099 ATGTCCAGACCTCGATGGAAATAATTTCCCAGAGAGGCTTAGACACGGAC 1148

  scaffold11|si     908609 TACGAGGAAGCCTGAAAGGCAGATAAAAAGGCTGAGGCAAAACTGACTGC 908658
                               -         v         iv                        
  scaffold7|siz       1149 TACG-GGAAGCCTGTAAGGCAGATGCAAAGGCTGAGGCAAAACTGACTGC 1197

  scaffold11|si     908659 AGCCACTGCGGCCAAAGCCAAGTACAAAGGGACAGATGAAAATTCCCCAT 908708
                           i                      v         i              i 
  scaffold7|siz       1198 GGCCACTGCGGCCAAAGCCAAGTTCAAAGGGACGGATGAAAATTCCCCGT 1247

  scaffold11|si     908709 CCTCCAGTCATGGAACAAAGCAACTGCTGCTAAAATCCACACCAGCAAGG 908758
                                    i                                   ii   
  scaffold7|siz       1248 CCTCCAGTCGTGGAACAAAGCAACTGCTGCTAAAATCCACACCAGTGAGG 1297

  scaffold11|si     908759 CCATAGTGTCCGCTGGCCAAGCGATCTTCCTGCAGTACTCCACTCAATTG 908808
                             v                                               
  scaffold7|siz       1298 CCCTAGTGTCCGCTGGCCAAGCGATCTTCCTGCAGTACTCCACTCAATTG 1347

  scaffold11|si     908809 TCGGAGACTGCCCGTCGTCCTTGGACCACCATCGTTGGGGAGCAAATCAA 908858
                                                              i              
  scaffold7|siz       1348 TCGGAGACTGCCCGTCGTCCTTGGACCACCATCGTCGGGGAGCAAATCAA 1397

  scaffold11|si     908859 CTGCGAACCCTGGACAGATGTGTATGGGACCCAGCATCCCACAAAACGCC 908908
                                                          v                  
  scaffold7|siz       1398 CTGCGAACCCTGGACAGATGTGTATGGGACCGAGCATCCCACAAAACGCC 1447

  scaffold11|si     908909 CGGCATCTTGGACCTCCTTTCAGGAATGTGTCCAGTTGCATCTGCAGACC 908958
                                                                   i         
  scaffold7|siz       1448 CGGCATCTTGGACCTCCTTTCAGGAATGTGTCCAGTTGCACCTGCAGACC 1497

  scaffold11|si     908959 GTCTTTAGGACTGATGCAGCAGAGCATGAACGTTTCTACATCAGCAATGG 909008
                                i              i     v                       
  scaffold7|siz       1498 GTCTTCAGGACTGATGCAGCGGAGCAGGAACGTTTCTACATCAGCAATGG 1547

  scaffold11|si     909009 GCTGAAGAAACCAAATAGGGTACCCATCAGGGACTTTGTGCAGAGGATCC 909058
                                          i                                  
  scaffold7|siz       1548 GCTGAAGAAACCAAACAGGGTACCCATCAGGGACTTTGTGCAGAGGATCC 1597

  scaffold11|si     909059 AGCACCTTAACGGGTATGTGGAACTCTTGCTGTGCCTGTTTTACTCTCCA 909108
                            i i                          i                i  
  scaffold7|siz       1598 AACGCCTTAACGGGTATGTGGAACTCTTGCCGTGCCTGTTTTACTCTTCA 1647

  scaffold11|si     909109 AAGGCTGCAAAGTCTACGAAGGTATGCGGGCCGTTTGATGATGCCGACTT 909158
                                               i           i                 
  scaffold7|siz       1648 AAGGCTGCAAAGTCTACGAAAGTATGCGGGCCATTTGATGATGCCGACTT 1697

  scaffold11|si     909159 GGCAAGCCACATCCTCAGGATGGTTCCTAGGAACTGGCAGGACCAATATG 909208
                                                                             
  scaffold7|siz       1698 GGCAAGCCACATCCTCAGGATGGTTCCTAGGAACTGGCAGGACCAATATG 1747

  scaffold11|si     909209 AGCTCAGTGGAGCCTTGGTGCCACAGAGTGTCAGGGAACTTCTCGAAGTC 909258
                                        i     i                        i     
  scaffold7|siz       1748 AGCTCAGTGGAGCTTTGGTACCACAGAGTGTCAGGGAACTTCTCAAAGTC 1797

  scaffold11|si     909259 CTTGAACGCATCGAGAAGGCCTACCCCAACGAGAAGGTTGGAGAAGGACC 909308
                                                       v                     
  scaffold7|siz       1798 CTTGAACGCATCGAGAAGGCCTACCCCACCGAGAAGGTTGGAGAAGGACC 1847

  scaffold11|si     909309 CAAGACTGTAGCCAAGTCTAACGACTCATCTAGGAAGAAGATGGTCTCTT 909358
                                 i         v                                 
  scaffold7|siz       1848 CAAGACCGTAGCCAAGGCTAACGACTCATCTAGGAAGAAGATGGTCTCTT 1897

  scaffold11|si     909359 TTAGTGACCAAATTCCGAAGAAACGTCGCACAGAGAAGTACTGTTCTCT- 909407
                                    ii     i                                -
  scaffold7|siz       1898 TTAGTGACCGGATTCCAAAGAAACGTCGCACAGAGAAGTACTGTTCTCTG 1947

  scaffold11|si     909408 CTGCAAGAAACATAGGGGCACACATACCACCCACAACAACACCGGATTGC 909457
                                        i     i                 -  -i        
  scaffold7|siz       1948 CTGCAAGAAACATGGGGGCGCACATACCACCCACAAC-AC-TCGGATTGC 1995

  scaffold11|si     909458 CGGAAGTATGACTCCAATGGGACCCTGAAGTCAAGCTTCAAGGGGAGAAA 909507
                                        -           i                        
  scaffold7|siz       1996 CGGAAGTATGACT-CAATGGGACCCCGAAGTCAAGCTTCAAGGGGAGAAA 2044

  scaffold11|si     909508 ACCAAATGGAAACTCTCATGGACCAGAGAGACCTGCTGGAGGAGGAAGTA 909557
                                            i     i             v            
  scaffold7|siz       2045 ACCAAATGGAAACTCTCGTGGACTAGAGAGACCTGCTCGAGGAGGAAGTA 2094

  scaffold11|si     909558 GCTATGCGCAGCTATCCGCTAAAATCGACAAACTTACGAAGTCCAACAAG 909607
                                                                v            
  scaffold7|siz       2095 GCTATGCGCAGCTATCCGCTAAAATCGACAAACTTACCAAGTCCAACAAG 2144

  scaffold11|si     909608 AAAATGAAACGCGCTATCGGCAAAAAGAAGCGTAAGCATCATGACATAAG 909657
                                     i         v                    i     i  
  scaffold7|siz       2145 AAAATGAAACACGCTATCGGAAAAAAGAAGCGTAAGCATCACGACATGAG 2194

  scaffold11|si     909658 TGGCAGTGATGATTCAGACTCATCTTGAAGTGATGGGTTGGGGAGTACTA 909707
                             i                         ii                    
  scaffold7|siz       2195 TGACAGTGATGATTCAGACTCATCTTGAGATGATGGGTTGGGGAGTACTA 2244

  scaffold11|si     909708 AGAAATTGTGTAGTAAAATTGATTATAATGAAATGATGAACACTTATCTT 909757
                                              i    i                         
  scaffold7|siz       2245 AGAAATTGTGTAGTAAAATCGATTGTAATGAAATGATGAACACTTATCTT 2294

  scaffold11|si     909758 AGTCCGATTAAAACTTCCCCACGTGCCAACATAACATTTTCTGATTCAAA 909807
                                                                      i      
  scaffold7|siz       2295 AGTCCGATTAAAACTTCCCCACGTGCCAACATAACATTTTCTGGTTCAAA 2344

  scaffold11|si     909808 CAATACATGTTCGAATCTGGCAGAAGAACTAGG-AATCTTCCAGCCAACC 909856
                              v           i           v     -                
  scaffold7|siz       2345 CAAGACATGTTCGAACCTGGCAGAAGACCTAGGAAATCTTCCAGCCAACC 2394

  scaffold11|si     909857 TTACACAGAGTGAAACAATAACCAAATTGTTGGAACCCTTACTGTCGGGT 909906
                                                  i      i   v   vv          
  scaffold7|siz       2395 TTACACAGAGTGAAACAATAACCGAATTGTCGGACCCCGAACTGTCGGGT 2444

  scaffold11|si     909907 GACCTTTTCAATAGTGTGAACCCCCCTTTGACAGGTAAAGAAGGGCAGGT 909956
                                                                             
  scaffold7|siz       2445 GACCTTTTCAATAGTGTGAACCCCCCTTTGACAGGTAAAGAAGGGCAGGT 2494

  scaffold11|si     909957 CACTACTGTAGTAGCACAAACATGCTATAAAGCGACTGAAAATCCAGTCC 910006
                                              i  i                        i  
  scaffold7|siz       2495 CACTACTGTAGTAGCACAAGCACGCTATAAAGCGACTGAAAATCCAGCCC 2544

  scaffold11|si     910007 GTAAGAACATCGAACACTCTACAGGGCGTTGTACCGGTAACACAGTCATC 910056
                                  i                     i     i              
  scaffold7|siz       2545 GTAAGAATATCGAACACTCTACAGGGCGTCGTACCAGTAACACAGTCATC 2594

  scaffold11|si     910057 AGGATCCTACTAGACAGTGGATCTGATGGTGATATCCTGTTCCATGCAAA 910106
                                                            v                
  scaffold7|siz       2595 AGGATCCTACTAGACAGTGGATCTGATGGTGATCTCCTGTTCCATGCAAA 2644

  scaffold11|si     910107 GGGAACGGAGAAATGCTTTCCCTACTTGGCTAAGCAGGTGCCAAAGTCTT 910156
                                        i              i   i                 
  scaffold7|siz       2645 GGGAACGGAGAAACGCTTTCCCTACTTGACTAGGCAGGTGCCAAAGTCTT 2694

  scaffold11|si     910157 GGCGCACGCCGAATGGGAGTTTCCTAACCAAAGGAAGGAGCGAAGTCAAC 910206
                                   i          i  i                  i        
  scaffold7|siz       2695 GGCGCACGTCGAATGGGAGCTTTCTAACCAAAGGAAGGAGCAAAGTCAAC 2744

  scaffold11|si     910207 TTAAAGTTCTTTGAGTATTCGAACAGTATGGAGTACACCATGACTTCTGA 910256
                                                       v         vi     i    
  scaffold7|siz       2745 TTAAAGTTCTTTGAGTATTCGAACAGTAAGGAGTACACAGTGACTCCTGA 2794

  scaffold11|si     910257 TGTAGTAGAGTATGATAAG-AAAAGATGGCAAAGCCAGCGTTCGACCTCA 910305
                           i                  -          v                   
  scaffold7|siz       2795 CGTAGTAGAGTATGATAAGAAAAAGATGGCTAAGCCAGCGTTCGACCTCA 2844

  scaffold11|si     910306 TTCTTGGATGCCAAACCATGAAAGAGCTTGGAATTGTTCTAGATTTTTGA 910355
                                     i                 i                  i  
  scaffold7|siz       2845 TTCTTGGATGTCAAACCATGAAAGAGCTCGGAATTGTTCTAGATTTTCGA 2894

  scaffold11|si     910356 ACAAAAGAAATTACCATTGATTATAT 910381
                                      v         i i  
  scaffold7|siz       2895 ACAAAAGAAATAACCATTGATCACAT 2920

Matrix = 20p43g.matrix
Kimura (with divCpGMod) = 5.02
Transitions / transversions = 2.00 (120/60)
Gap_init rate = 0.00 (13 / 2869), avg. gap size = 1.00 (13 / 13)


25178 4.92 0.69 0.36 scaffold11|size2099203 910375 913413 (1185347) scaffold41|size688885_(dbseq-nr_738)_[243717,250168]#LTR/Gypsy 3047 6095 (357) m_b61s001i4 14264

  scaffold11|si     910375 ATTATATGAAGGCAGACCTCCAATCAATTGTTAGCACCAATTGTACTCAC 910424
                                 -i                                          
  scaffold41|si       3047 ATTATA-AAAGGCAGACCTCCAATCAATTGTTAGCACCAATTGTACTCAC 3095

  scaffold11|si     910425 CTTAGTCTCCAAGACCAAAACTCATTGCTGGAGTTACTCACACATTTTGA 910474
                             v                    i                  v v     
  scaffold41|si       3096 CTAAGTCTCCAAGACCAAAACTCGTTGCTGGAGTTACTCACAGAATTTGA 3145

  scaffold11|si     910475 AGAATTTTTTTGATGGAACACTAGGTGATTGGAACACAGAGACTGTGTCT 910524
                           i   i     -  i                           v       i
  scaffold41|si       3146 GGAACTTTTT-GACGGAACACTAGGTGATTGGAACACAGAGCCTGTGTCC 3194

  scaffold11|si     910525 TTCGAACTAAAAGAGGGCGCAAAGCGGTTTCATGGCAAGGCATACCCAGT 910574
                                   v  i             vi v                     
  scaffold41|si       3195 TTCGAACTTAAGGAGGGCGCAAAGCCATATCATGGCAAGGCATACCCAGT 3244

  scaffold11|si     910575 ACCAAAATCTTGCAAAGAAACAACTATCAAAGAACTGAATAGATTATGCA 910624
                                     i                                      i
  scaffold41|si       3245 ACCAAAATCTCGCAAAGAAACAACTATCAAAGAACTGAATAGATTATGCG 3294

  scaffold11|si     910625 AACTGGGAGTGGTAGAGTTTCAGCCCGAGTTGGAATGGGCGTCACCATCA 910674
                                                       i i                   
  scaffold41|si       3295 AACTGGGAGTGGTAGAGTTTCAGCCCGAATCGGAATGGGCGTCACCATCA 3344

  scaffold11|si     910675 TTTATCACTGGAAAGAAAGACGGAACTGTACACTTTCTCACTGATTTTAG 910724
                                         iv               i                  
  scaffold41|si       3345 TTTATCACTGGAAAACAAGACGGAACTGTACGCTTTCTCACTGATTTTAG 3394

  scaffold11|si     910725 GGAGGTAAATAAACGACTAGTCAGAAAGCCGTTTCCATTACCCAAAATCA 910774
                           i  i                  v        i                  
  scaffold41|si       3395 AGAAGTAAATAAACGACTAGTCCGAAAGCCGCTTCCATTACCCAAAATCA 3444

  scaffold11|si     910775 GTACAGTTCTGCAAGAGCAAGAAGGATTTACCTATGCTAAAACCCTAGAT 910824
                                  i          v                    v          
  scaffold41|si       3445 GTACAGTCCTGCAAGAGCTAGAAGGATTTACCTATGCTACAACCCTAGAT 3494

  scaffold11|si     910825 TTAAACATGGGTTATTATACCATTTGATTGGATCCCGATTCATCCAAAAT 910874
                                                   v  i                      
  scaffold41|si       3495 TTAAACATGGGTTATTATACCATTAGACTGGATCCCGATTCATCCAAAAT 3544

  scaffold11|si     910875 ATGTACCCTCATTTTTCCATGGGGCAAATATTCGTACCTCCGATTGCCCA 910924
                                          i           i     v        v     v 
  scaffold41|si       3545 ATGTACCCTCATTTTCCCATGGGGCAAGTATTCCTACCTCCGTTTGCCAA 3594

  scaffold11|si     910925 TGAGCATCGCAGGTTCGCCAGATATTTTTCAAGCAAAAATGTCAGCACTA 910974
                             i             i     i  i                  i     
  scaffold41|si       3595 TGGGCATCGCAGGTTCACCAGACATCTTTCAAGCAAAAATGTCAACACTA 3644

  scaffold11|si     910975 ATGGTAGCCTTAAAGTTCCTAAGAGCTTACCTTGATGATTTGTTATGCAT 911024
                               v       i     v  v                            
  scaffold41|si       3645 ATGGGAGCCTTAGAGTTCGTACGAGCTTACCTTGATGATTTGTTATGCAT 3694

  scaffold11|si     911025 CACAAAGGCAAACCTGGAAGACCACCTTCACAAATTGTTCATGGTGCTTA 911074
                                                       v        vvv          
  scaffold41|si       3695 CACAAAGGCAAACCTGGAAGACCACCTTGACAAATTGAAAATGGTGCTTA 3744

  scaffold11|si     911075 CCAGGCTACGCGAGGCGTGCTTGTGAATCAATGCCCGAAAGTCATCATTC 911124
                                            v     i       i           i      
  scaffold41|si       3745 CCAGGCTACGCGAGGCGGGCTTGCGAATCAACGCCCGAAAGTCGTCATTC 3794

  scaffold11|si     911125 TGTACCTTTGAAACAGAATATCTAGGTTATACCCTCACACAAACAGGGAT 911174
                             i                                               
  scaffold41|si       3795 TGCACCTTTGAAACAGAATATCTAGGTTATACCCTCACACAAACAGGGAT 3844

  scaffold11|si     911175 TAAACCACA-CAGAAAAAGGTACAGGTGATTCTCACGATCTCATTGCCAA 911223
                                    -                i       i    i    i   i 
  scaffold41|si       3845 TAAACCACAGCAGAAAAAGGTACAGGCGATTCTCGCGATTTCATCGCCGA 3894

  scaffold11|si     911224 AAAATGTCAAAGACCTCCACAAGTTCCTGGGCATGGTCCAGTATTATAGA 911273
                                             ii                       i      
  scaffold41|si       3895 AAAATGTCAAAGACCTCCGTAAGTTCCTGGGCATGGTCCAGTACTATAGA 3944

  scaffold11|si     911274 GATCTTTGGGCAAGACACAGCAAAGTGCTTGCCCCACTCACCTCATTGGT 911323
                                           i    -                       i    
  scaffold41|si       3945 GATCTTTGGGCAAGACGCAGC-AAGTGCTTGCCCCACTCACCTCACTGGT 3993

  scaffold11|si     911324 AGAAGAGTGTGGTCACACCAAGATCACTAGAGCCAACAAGACAAAGAAAC 911373
                             i      i            i    i              i       
  scaffold41|si       3994 AGGAGAGTGCGGTCACACCAAGGTCACCAGAGCCAACAAGACGAAGAAAC 4043

  scaffold11|si     911374 ATCCATGGTACTGGGACACGGTGCATCAAAAAGTATTCGATGACGTTAAG 911423
                           i                          -     i                
  scaffold41|si       4044 GTCCATGGTACTGGGACACGGTGCATC-AAAAGCATTCGATGACGTTAAG 4092

  scaffold11|si     911424 ACTTCAATTGCCAAGGATGTAGTCTTAACCTACCCCAATTATTCAATGGA 911473
                                                      i    i   i             
  scaffold41|si       4093 ACTTCAATTGCCAAGGATGTAGTCTTAGCCTATCCCGATTATTCAATGGA 4142

  scaffold11|si     911474 ATTTGAGATATACACTGATGCCTTGTCTAAACAACTTGGATCAATTATCA 911523
                                       i          i                   i      
  scaffold41|si       4143 ATTTGAGATATATACTGATGCCTCGTCTAAACAACTTGGATCAGTTATCA 4192

  scaffold11|si     911524 CCCAGGGTAATAGGCCCCTTGCATT-TTCAGCAGGAAACTGTTGACAGCA 911572
                                                 i  -           i    i    i i
  scaffold41|si       4193 CCCAGGGTAATAGGCCCCTTGCGTTCTTCAGCAGGAAGCTGTCGACAACG 4242

  scaffold11|si     911573 CAACAGAAGTACAGCATGACTGAACTAGAACTACTGGCCATAATGGAAAC 911622
                                          i    i                     i       
  scaffold41|si       4243 CAACAGAAGTACAGCGTGACCGAACTAGAACTACTGGCCATAGTGGAAAC 4292

  scaffold11|si     911623 ACTCAAGGAGTTCAAAGGCATGTTGTGGGGACAAAGATTAAAAGTATACA 911672
                                                                        v    
  scaffold41|si       4293 ACTCAAGGAGTTCAAAGGCATGTTGTGGGGACAAAGATTAAAAGTCTACA 4342

  scaffold11|si     911673 CAGACCATAAAAATCTAATCCAGGACGCCCTCGGATTAACCTCTGACCGT 911722
                                                 i                           
  scaffold41|si       4343 CAGACCATAAAAATCTAATCCAAGACGCCCTCGGATTAACCTCTGACCGT 4392

  scaffold11|si     911723 GTCTACCGATGGAGATTGCTCCTTGAGGAATTTGGCCCCGAAATTGTTTA 911772
                                                  ii              i          
  scaffold41|si       4393 GTCTACCGATGGAGATTGCTCCTCAAGGAATTTGGCCCCAAAATTGTTTA 4442

  scaffold11|si     911773 CATTAATGGCATACATAACACTGTTGCCGATGCCATCTCTTGCTTAGACA 911822
                                 v                       i         i         
  scaffold41|si       4443 CATTAAAGGCATACATAACACTGTTGCCGACGCCATCTCTCGCTTAGACA 4492

  scaffold11|si     911823 TCGGACCAATACCGAGTGAGCAAGAAAACTGGATGACGTTCACCAAATGC 911872
                            i                    v  i                        
  scaffold41|si       4493 TTGGACCAATACCGAGTGAGCACGAGAACTGGATGACGTTCACCAAATGC 4542

  scaffold11|si     911873 TGGTGTCATTACACCATGCAAGAAGAGAGTGCGATAGACACCTCTGCATA 911922
                                                                             
  scaffold41|si       4543 TGGTGTCATTACACCATGCAAGAAGAGAGTGCGATAGACACCTCTGCATA 4592

  scaffold11|si     911923 CCAAGAGGAAATGAATCTGGTATTTGCAAACCGCAGTGAAGAAGATGTAA 911972
                                                               i             
  scaffold41|si       4593 CCAAGAGGAAATGAATCTGGTATTTGCAAACCGCAGCGAAGAAGATGTAA 4642

  scaffold11|si     911973 TCTACCCGTTAACAGTACGAGAGATTGCACAAGCACAAAAGCTTGATGCC 912022
                                                        v                    
  scaffold41|si       4643 TCTACCCGTTAACAGTACGAGAGATTGCAGAAGCACAAAAGCTTGATGCC 4692

  scaffold11|si     912023 AGCTTGAAGACAGTGAAAGACCAGTACTCAACACAATTGGTTGAAAGTAC 912072
                                       v                i           i        
  scaffold41|si       4693 AGCTTGAAGACATTGAAAGACCAGTACTCGACACAATTGGTCGAAAGTAC 4742

  scaffold11|si     912073 ACATCTCCTATGTAAGAACGGAAAAATGGTCGTTCCAAAAGATCTTCAAC 912122
                                           i    -         i                  
  scaffold41|si       4743 ACATCTCCTATGTAAGGACGG-AAAATGGTCATTCCAAAAGATCTTCAAC 4791

  scaffold11|si     912123 ACCGTGTAGTTAGTTGGTATCACCACTATCTACAGCACCCTGGACACACG 912172
                                 i            i                             v
  scaffold41|si       4792 ACCGTGCAGTTAGTTGGTACCACCACTATCTACAGCACCCTGGACACACT 4841

  scaffold11|si     912173 AGACTCGAAGAAACCCTTCGTGTTGCAATGTACTGGAAAGGTATGCAAAA 912222
                                                 i                       i   
  scaffold41|si       4842 AGACTCGAAGAAACCCTTCGTGCTGCAATGTACTGGAAAGGTATGCGAAA 4891

  scaffold11|si     912223 TACCGTCCGGAAATATGTCAAAAATTGTCATGCCTGCCAAGTTAACAAGA 912272
                                    v              i        v        i       
  scaffold41|si       4892 TACCGTCCGTAAATATGTCAAAAACTGTCATGCATGCCAAGTCAACAAGA 4941

  scaffold11|si     912273 GGCATAAGCATAAGTACGGGAAACTCCCTACTAAATTCGCCATCACAAAC 912322
                                                                             
  scaffold41|si       4942 GGCATAAGCATAAGTACGGGAAACTCCCTACTAAATTCGCCATCACAAAC 4991

  scaffold11|si     912323 CCTTGGGATGTACTATGTGTGGACCTTATTGGCCCGTACACAATCAAAGG 912372
                                                                 i           
  scaffold41|si       4992 CCTTGGGATGTACTATGTGTGGACCTTATTGGCCCGTATACAATCAAAGG 5041

  scaffold11|si     912373 TAAAGATGGGTCAGTAATTGATTTCCTGTGTCTGACTTTGATTGACCCAG 912422
                                     v              v           v            
  scaffold41|si       5042 TAAAGATGGGACAGTAATTGATTTCATGTGTCTGACTATGATTGACCCAG 5091

  scaffold11|si     912423 CTTCGAGCTGGTTTGAAATAGTTGAACTACTGGTAATC-----ACTGA-- 912465
                               v  i                      i     i -----  vi --
  scaffold41|si       5092 CTTCTAGTTGGTTTGAAATAGTTGAACTACCGGTAACCTGGATACAAAAG 5141

  scaffold11|si     912466 GGCG--------ATTATTCCC---AGGAACCTAAGTTAGCATACTTTGAT 912504
                               -------- vv vv   ---                          
  scaffold41|si       5142 GGCGGAAGGGTAAAAAGACCCATGAGGAACCTAAGTTAGCATACTTTGAT 5191

  scaffold11|si     912505 AAATCATCAGCAATGATCAGCAACTTAGTGAACAAGACCTGGTTTAGTAG 912554
                                                                             
  scaffold41|si       5192 AAATCATCAGCAATGATCAGCAACTTAGTGAACAAGACCTGGTTTAGTAG 5241

  scaffold11|si     912555 GTATCCACGTTGTCAATACATAATTTATGACAGTGGAAGCAAATTCAAAC 912604
                                                           i       i         
  scaffold41|si       5242 GTATCCACGTTGTCAATACATAATTTATGACAATGGAAGCGAATTCAAAC 5291

  scaffold11|si     912605 TTCACTTCGAAGCCCTATGTGACTCATATGGGATCACGAGTAAGCCTACC 912654
                                   i                                         
  scaffold41|si       5292 TTCACTTCAAAGCCCTATGTGACTCATATGGGATCACGAGTAAGCCTACC 5341

  scaffold11|si     912655 AGTGTCAAGAATCCACAAACAAATGCAATTCTAGAACGAGTGCATCAGGT 912704
                                             i i                             
  scaffold41|si       5342 AGTGTCAAGAATCCACAAGCGAATGCAATTCTAGAACGAGTGCATCAGGT 5391

  scaffold11|si     912705 GATATCATCTATGCTCCGAACAGCTGAAATAGACATGGCCCCTTCAGTAG 912754
                                                                             
  scaffold41|si       5392 GATATCATCTATGCTCCGAACAGCTGAAATAGACATGGCCCCTTCAGTAG 5441

  scaffold11|si     912755 AGACAAGCGATATAGACAAGTTCGTGACAAACGTTGCTTGGGCCATTCGC 912804
                                                       i     i               
  scaffold41|si       5442 AGACAAGCGATATAGACAAGTTCGTGACGAACGTCGCTTGGGCCATTCGC 5491

  scaffold11|si     912805 TCAACATACCACACAGTACTAAAAGCCTCCTCAGGTGCAACCATCTTTGG 912854
                                                         i        i          
  scaffold41|si       5492 TCAACATACCACACAGTACTAAAAGCCTCCCCAGGTGCAGCCATCTTTGG 5541

  scaffold11|si     912855 ACGGGACATGTTGTTCGACATCCCCTTCCTGGCCGACTGGAATAAAATTG 912904
                                                                             
  scaffold41|si       5542 ACGGGACATGTTGTTCGACATCCCCTTCCTGGCCGACTGGAATAAAATTG 5591

  scaffold11|si     912905 GAGAATATAGGCAACACCAAACAGACCAAAACACAAAACGGGAAAATAGC 912954
                                                              i    i         
  scaffold41|si       5592 GAGAATATAGGCAACACCAAACAGACCAAAACACAGAACGAGAAAATAGC 5641

  scaffold11|si     912955 TCACGTCGTGATTGGGACTACAAAGTTGGTGATCAAGTACTTCTTAGAAA 913004
                                i                                            
  scaffold41|si       5642 TCACGCCGTGATTGGGACTACAAAGTTGGTGATCAAGTACTTCTTAGAAA 5691

  scaffold11|si     913005 AGATGGTATACTCCGCAAGGGTGAAAGTAGATATTAAAGTGATCCTTGGA 913054
                                             i               v               
  scaffold41|si       5692 AGATGGTATACTCCGCAAAGGTGAAAGTAGATATGAAAGTGATCCTTGGA 5741

  scaffold11|si     913055 CTATCACATCAGTTCATATGAATGGCACCATCAGGATTCAACGCGGAACC 913104
                                             i                         -     
  scaffold41|si       5742 CTATCACATCAGTTCATACGAATGGCACCATCAGGATTCAACGC-GAACC 5790

  scaffold11|si     913105 AAATCAGAAAGACTGAATATACGAAGAGTTACA-TTTTTTTAACGACCAA 913153
                                                            -i         i     
  scaffold41|si       5791 AAATCAGAAAGACTGAATATACGAAGAGTTACACCTTTTTTAACAACCAA 5840

  scaffold11|si     913154 ACTTAAAACCGTATTAAATGTCAGTTTCAAAACGACAAAAACGGACTCTC 913203
                                                                             
  scaffold41|si       5841 ACTTAAAACCGTATTAAATGTCAGTTTCAAAACGACAAAAACGGACTCTC 5890

  scaffold11|si     913204 CCTCTTCAAAACAACACTTACTTGTTACACATGTTTAACAAACTCTTTAG 913253
                                  -                                          
  scaffold41|si       5891 CCTCTTC-AAACAACACTTACTTGTTACACATGTTTAACAAACTCTTTAG 5939

  scaffold11|si     913254 TTCGTTATAGTTACTCTCATGAGAACCTATTGTTTTCACCTAAAAACACT 913303
                                   v                  i   -                  
  scaffold41|si       5940 TTCGTTATTGTTACTCTCATGAGAACCCATT-TTTTCACCTAAAAACACT 5988

  scaffold11|si     913304 TAGGTTTTTTTGGTTCCATTTTTACCTGATACTCCATTTGTGGGGGCAAG 913353
                               -            --                            i  
  scaffold41|si       5989 TAGG-TTTTTTGGTTCC--TTTTACCTGATACTCCATTTGTGGGGGCGAG 6035

  scaffold11|si     913354 TGACATAGGCCAAGAATCAGCCTTTTTTGTACCCCTGGGTATAAAACCTA 913403
                                                 v                  i        
  scaffold41|si       6036 TGACATAGGCCAAGAATCAGCCATTTTTGTACCCCTGGGTACAAAACCTA 6085

  scaffold11|si     913404 AACGGAGCAT 913413
                             i       
  scaffold41|si       6086 AATGGAGCAT 6095

Matrix = 20p43g.matrix
Kimura (with divCpGMod) = 3.90
Transitions / transversions = 2.47 (106/43)
Gap_init rate = 0.01 (18 / 3038), avg. gap size = 1.78 (32 / 18)

10054 4.94 0.40 0.81 scaffold11|size2099203 912479 913724 (1185036) scaffold57|size959080_(dbseq-nr_623)_[193678,200055]#LTR/Gypsy 5138 6378 (0) m_b61s001i5 14264

  scaffold11|si     912479 AGGAACCTAAGTTAGCATACTTTGATAAATCATCAGCAATGATCAGCAAC 912528
                                                       i                     
  scaffold57|si       5138 AGGAACCTAAGTTAGCATACTTTGATAAGTCATCAGCAATGATCAGCAAC 5187

  scaffold11|si     912529 TTAGTGAACAAGACCTGGTTTAGTAGGTATCCACGTTGTCAATACATAAT 912578
                                                             i               
  scaffold57|si       5188 TTAGTGAACAAGACCTGGTTTAGTAGGTATCCACATTGTCAATACATAAT 5237

  scaffold11|si     912579 TTATGACAGTGGAAGCAAATTCAAACTTCACTTCGAAGCCCTATGTGACT 912628
                                   i       i                 i               
  scaffold57|si       5238 TTATGACAATGGAAGCGAATTCAAACTTCACTTCAAAGCCCTATGTGACT 5287

  scaffold11|si     912629 CATATGGGATCACGAGTAAGCCTACCAGTGTCAAGAATCCACAAACAAAT 912678
                                                                       i i   
  scaffold57|si       5288 CATATGGGATCACGAGTAAGCCTACCAGTGTCAAGAATCCACAAGCGAAT 5337

  scaffold11|si     912679 GCAATTCTAGAACGAGTGCATCAGGTGATATCATCTATGCTCCGAACAGC 912728
                                                                     -       
  scaffold57|si       5338 GCAATTCTAGAACGAGTGCATCAGGTGATATCATCTATGCTC-GAACAGC 5386

  scaffold11|si     912729 TGAAATAGACATGGCCCCTTCAGTAGAGACAAGCGATATAGACAAGTTCG 912778
                                                                             
  scaffold57|si       5387 TGAAATAGACATGGCCCCTTCAGTAGAGACAAGCGATATAGACAAGTTCG 5436

  scaffold11|si     912779 TGACAAACGTTGCTTGGGCCATTCGCTCAACATACCACACAGTACTAAAA 912828
                               i     i                                       
  scaffold57|si       5437 TGACGAACGTCGCTTGGGCCATTCGCTCAACATACCACACAGTACTAAAA 5486

  scaffold11|si     912829 GCCTCCTCAGGTGCAACCATCTTTGGACGGGACATGTTGTTCGACATCCC 912878
                                 i        i                                  
  scaffold57|si       5487 GCCTCCCCAGGTGCAGCCATCTTTGGACGGGACATGTTGTTCGACATCCC 5536

  scaffold11|si     912879 CTTCCTGGCCGACTGGAATAAAATTGGAGAATATAGGCAACACCAAACAG 912928
                                                                             
  scaffold57|si       5537 CTTCCTGGCCGACTGGAATAAAATTGGAGAATATAGGCAACACCAAACAG 5586

  scaffold11|si     912929 ACCAAAACACAAAACGGGAAAATAGCTCACGTCGTGATTGGGACTACAAA 912978
                                      i    i                                 
  scaffold57|si       5587 ACCAAAACACAGAACGAGAAAATAGCTCACGTCGTGATTGGGACTACAAA 5636

  scaffold11|si     912979 GTTGGTGATCAAGTACTTCTTAGAAAAGATGGTATACTCCGCAAGGGTGA 913028
                                                     i                 i     
  scaffold57|si       5637 GTTGGTGATCAAGTACTTCTTAGAAAGGATGGTATACTCCGCAAAGGTGA 5686

  scaffold11|si     913029 AAGTAGATATTAAAGTGATCCTTGGACTATCACATCAGTTCATATGAATG 913078
                                     v                                 ii    
  scaffold57|si       5687 AAGTAGATATGAAAGTGATCCTTGGACTATCACATCAGTTCATACAAATG 5736

  scaffold11|si     913079 GCACCATCAGGATTCAACGCGGAACCAAATCAGAAAGACTGAATATACGA 913128
                                              i                              
  scaffold57|si       5737 GCACCATCAGGATTCAACGTGGAACCAAATCAGAAAGACTGAATATACGA 5786

  scaffold11|si     913129 AGAGTTACA--TTTTTTTAACGACCAAACTTAAAACCGTATTAAATGTCA 913176
                                    --          i                    v v     
  scaffold57|si       5787 AGAGTTACACCTTTTTTTAACAACCAAACTTAAAACCGTATTTACTGTCA 5836

  scaffold11|si     913177 GTTTCAAAACGACAAAAACGGACTCTCCCTCTTCAAAACAACACTTACTT 913226
                                                             -              i
  scaffold57|si       5837 GTTTCAAAACGACAAAAACGGACTCTCCCTCTTC-AAACAACACTTACTC 5885

  scaffold11|si     913227 GTTACACATGTTTAACAAACTCTTTAGTTCGTTATAGTTACTCTCATGAG 913276
                                                              v              
  scaffold57|si       5886 GTTACACATGTTTAACAAACTCTTTAGTTCGTTATTGTTACTCTCATGAG 5935

  scaffold11|si     913277 AACCTATTGTTTTCACCTAAAAACACTTAGGTTTTTTTGGTTCCATTTTT 913326
                               i   -                      --           -     
  scaffold57|si       5936 AACCCATT-TTTTCACCTAAAAACACTTAGG--TTTTTGGTTCC-TTTTT 5981

  scaffold11|si     913327 ACCTGATACTCCATTTGTGGGGGCAAGTGACATAGGCCAAGAATCAGCCT 913376
                                          i  -     i                        v
  scaffold57|si       5982 ACCTGATACTCCATTCGT-GGGGCGAGTGACATAGGCCAAGAATCAGCCA 6030

  scaffold11|si     913377 TTTTTGTACCCCTGGGTATAAAACCTAAAC-GGAGCATTCTCAGGACCCC 913425
                                      iv     i          i-               -   
  scaffold57|si       6031 TTTTTGTACCCTAGGGTACAAAACCTAAATAGGAGCATTCTCAGGA-CCC 6079

  scaffold11|si     913426 CCAGTAGGAGAGTCCACCTCCCGACGGCATGGACTCTCCAACACTGAAGT 913475
                            v                     i            i      iv     
  scaffold57|si       6080 CAAGTAGGAGAGTCCACCTCCCGGCGGCATGGACTCCCCAACATGGAAGT 6129

  scaffold11|si     913476 TCAGAACCCCAAACAAGAGAACACCCTTGAGGAAGATCTGAACATCCTTG 913525
                                                   i  v   v       i i    iv v
  scaffold57|si       6130 TCAGAACCCCAAACAAGAGAACACTCTGGAGTAAGATCTAAGCATCTATC 6179

  scaffold11|si     913526 AGAAGGGTATAGACATACCA-ATTGTGTGTAGGATCTACACAATGATCGT 913574
                                     ii        -       iv -i i      v        
  scaffold57|si       6180 AGAAGGGTATGAACATACCATATTGTGTAGA-AACCTACACCATGATCGT 6228

  scaffold11|si     913575 TTGCATCGTTTGGATTGGAAATGCAGTTCCACTGCCTTTCCATCCTCACA 913624
                                             -                               
  scaffold57|si       6229 TTGCATCGTTTGGATTGG-AATGCAGTTCCACTGCCTTTCCATCCTCACA 6277

  scaffold11|si     913625 ATTGGAACAAATATAGCTCGTAAAATCAAATCTTCGACACCTGTCAAGAC 913674
                             v v vv           i         v               i i  
  scaffold57|si       6278 ATAGCACAAAATATAGCTCATAAAATCAATTCTTCGACACCTGTCGAAAC 6327

  scaffold11|si     913675 TACCTATAATTTTTGCGTGATATTTTTTACGACGA-TTTCGGCTCAGGTC 913723
                                        i                     -              
  scaffold57|si       6328 TACCTATAATTTTCGCGTGATATTTTTTACGACGATTTTCGGCTCAGGTC 6377

  scaffold11|si     913724 A 913724
                            
  scaffold57|si       6378 A 6378

Matrix = 20p43g.matrix
Kimura (with divCpGMod) = 4.42
Transitions / transversions = 2.21 (42/19)
Gap_init rate = 0.01 (14 / 1245), avg. gap size = 1.07 (15 / 14)


3706 22.07 6.25 1.80 scaffold11|size2099203 913738 914697 (1184063) scaffold171|size496807_(dbseq-nr_295)_[215868,222163]#LTR/Gypsy 5138 6139 (157) m_b61s001i6 14265

  scaffold11|si     913738 ATTTAGGACAATCAAAG---------ACTTCGCTTTGAAGCCCTGTGTGA 913778
                                v      vi   ---------     i            v v   
  scaffold171|s       5138 ATTTATGACAATGGAAGCGAATTCAAACTTCACTTTGAAGCCCTTTCTGA 5187

  scaffold11|si     913779 ATCATATGTAATCAAGCGTAAGCCAACCAGTGTCAAGAACCCTCAAGCAA 913828
                                   vi                                v    ii 
  scaffold171|s       5188 ATCATATGGGATCAAGCGTAAGCCAACCAGTGTCAAGAACCCACAAGTGA 5237

  scaffold11|si     913829 AAGATATGCTGGATGGTGGCATATCAAGTTATTTCAACAATGCTGCACAC 913878
                            v v   i     vv -  iii       v   v vi       v i   
  scaffold171|s       5238 ATGCTATACTGGAGCG-GGTGCATCAAGTAATTACTGCAATGCTCCGCAC 5286

  scaffold11|si     913879 TACTGAATTTGACATGGCGAATCCAATAGTACCCAGTGACATAGACACTT 913928
                                  i v        v   v  i  v  v  i          ii v 
  scaffold171|s       5287 TACTGAACTAGACATGGCCAATACAGTATTAGCCGGTGACATAGATGCGT 5336

  scaffold11|si     913929 TGCTAACAAACACAGCATTGG-TCATTTGCTCTACTTAATATTTGGTACA 913977
                            v    iv  ii      v  -i    i    v     vi  vii    v
  scaffold171|s       5337 TCCTAATCAATGCAGCATGGGACCATTCGCTCAACTTACCATACAGTACT 5386

  scaffold11|si     913978 AACAGCCTCTGCAGGTGCAGCAAGATTTGGTTGGGACATGTTGTTTGGCA 914027
                             v      iv            vv     iv             ivi i
  scaffold171|s       5387 AAAAGCCTCCCCAGGTGCAGCAATTTTTGGCAGGGACATGTTGTTCTACG 5436

  scaffold11|si     914028 TTCCCTTCCTTGCTGAATGTACAAAAATTGGAGACCGTAGGCAACATATG 914077
                                           v  v vv     v     v i         ivvi
  scaffold171|s       5437 TTCCCTTCCTTGCTGACTGGAATAAAATAGGAGAACATAGGCAACACCAA 5486

  scaffold11|si     914078 ACAGGCCTCAACACAAAGCAACAATATAGCTAATGCTGTGATTGGGATTA 914127
                             v i         i v   iv  v  v   v i  ii            
  scaffold171|s       5487 ACTGACCTCAACACGATGCAGGAAAATCGCTCACGCCATGATTGGGATTA 5536

  scaffold11|si     914128 CAAAGTTGGTGATCAAGTACTCCTTAG-AAAGATGGTATCCTCCAAAAAT 914176
                           i                    i     -             v iiv  i 
  scaffold171|s       5537 TAAAGTTGGTGATCAAGTACTTCTTAGAAAAGATGGTATCCACTGCAAGT 5586

  scaffold11|si     914177 CAGAAAGTCAGTACAAAAGTGATCCTTGAACTATCACAACAGTTCATACA 914226
                               i    i   ii             i         i vi      ii
  scaffold171|s       5587 CAGAGAGTCGGTATGAAAGTGATCCTTGGACTATCACAGCTATTCATATG 5636

  scaffold11|si     914227 AATGGAACAAACAGAGTTCAATGCAGAACCAAATAAGAACAAATTATTAT 914276
                                i  v v   i      i  i v  v    vv    i v v v   
  scaffold171|s       5637 AATGGGACTATCAGGGTTCAACGCGGTACAAAATCTGAACGATTAAATAT 5686

  scaffold11|si     914277 GAGGAGAGTCACACCTTTTTTCACCATCAGACTTAATCAATAATAA--AT 914324
                           v  i                 v    v         i     v   --  
  scaffold171|s       5687 CAGAAGAGTCACACCTTTTTTAACCAGCAGACTTAACCAATATTAAGCAT 5736

  scaffold11|si     914325 GTTGATTCTTTGTGTATTAACTCCC-CTCCCATGTACAACGCATACGCTC 914373
                              -   i   i   i i v     -  i i iii -   i v      i
  scaffold171|s       5737 GTT-ATTTTTTATGTGTCATCTCCCTCTTCTACACA-AACACTTACGCTT 5784

  scaffold11|si     914374 AAATCTACAAAATGTAACAGACTTATCAGTTTGT---TACAG-------- 914412
                           v iivi   ----  v        v i       ---  v  --------
  scaffold171|s       5785 TAGCACACA----GTCACAGACTTTTTAGTTTGTACATAAAGAGACATGG 5830

  scaffold11|si     914413 -----TTTTATATGTCATAACATGTTTTCC-----TTGTTGCCACCCTGA 914452
                           -----    v viv i i i-i v      -----  v  vi        
  scaffold171|s       5831 ATAATTTTTTTCCTTTACAG-GTTTTTTCCCCTCTTTTTTTTCACCCTGA 5879

  scaffold11|si     914453 TCCTCCATTTGTGGGGGCCGGTGACATATGCCAAGAAGCTACCTTATTTA 914502
                                    i        vi       vv        v        v  v
  scaffold171|s       5880 TCCTCCATTCGTGGGGGCGAGTGACATTGGCCAAGAACCTACCTTAATTT 5929

  scaffold11|si     914503 GTTCCCCTA--------------GGTACCA------AATAA----AAAAC 914528
                             v   ii --------------i      ------ v   ----     
  scaffold171|s       5930 GTACCCTCATTGATACCCTTATTAGTACCAATATGGACTAATTCGAAAAC 5979

  scaffold11|si     914529 TCCCCAGTAAGGACTCATCCCAACCTCCCAAGTGGGGAGGGTTTCTTACA 914578
                               v       iv      ii             v   i v i  v   
  scaffold171|s       5980 TCCCAAGTAAGGGATCATCCTGACCTCCCAAGTGGTGAGAGGTCCTAACA 6029

  scaffold11|si     914579 GTGCAAATGATCTAGAACAATGGATCTATGCAACAGGAGAACACCCCTGT 914628
                            vvii  - i  i v v vvi          i  ii i     -iv    
  scaffold171|s       6030 GGTTGAA-GGTCCATATCTTCGGATCTATGCGACGAGGGAACA-TGCTGT 6077

  scaffold11|si     914629 CAAGAACTCCCCTAACCCCTAAGAGAAGGGTACAAACATACCAGGATTGT 914678
                            -     vi  v ivi    -------    ii           i i   
  scaffold171|s       6078 C-AGAACATCCATGTTCCCT-------GGGTGTAAACATACCAGAACTGT 6119

  scaffold11|si     914679 GTAG-AACCTACGCAAAATC 914697
                               -       i  i    
  scaffold171|s       6120 GTAGAAACCTACACAGAATC 6139

Matrix = 20p43g.matrix
Kimura (with divCpGMod) = 24.44
Transitions / transversions = 1.10 (109/99)
Gap_init rate = 0.03 (31 / 959), avg. gap size = 2.52 (78 / 31)

356 16.92 2.08 7.69 scaffold11|size2099203 914622 914717 (1184043) scaffold80|size783030_(dbseq-nr_43)_[77196,83530]#LTR/Gypsy 180 270 (6065) m_b61s001i7 14265

  scaffold11|si     914622 CCCCTGTCAAGAACTCCCCTAACCCCTAAGAGAAGGGTACAAACATACCA 914671
                                    -    v   ii  ------           v          
  scaffold80|si        180 CCCCTGTCA-GAACACCCTCAA------AGAGAAGGGTAGAAACATACCA 222

  scaffold11|si     914672 GGATTGTGTAG-AACCTACGCAAAATC-CATGGGTCCGAGTTTGGTAT 914717
                            iv v      -       i       -   v v i  vv   i v  
  scaffold80|si        223 GATTGGTGTAGAAACCTACACAAAATCACATTGTTTCGCTTTTAGGAT 270

Matrix = 20p43g.matrix
Kimura (with divCpGMod) = 19.11
Transitions / transversions = 0.67 (6/9)
Gap_init rate = 0.09 (9 / 95), avg. gap size = 1.00 (9 / 9)


2759 17.81 1.04 0.00 scaffold11|size2099203 914699 915181 (1183579) C genome_5_12790#DNA (758) 811 324 m_b61s001i8 14266

  scaffold11|si     914699 ATGGGTCCGAGTTTGGTATTGTTGTGTTGGTTGGGTTCACA-CTATCCAG 914747
                                i    i v              i v  v i    v -        
C genome_5_1279        811 ATGGGCCCGAATATGGTATTGTTGTGTCGTTTTGATTCAGAACTATCCAG 762

  scaffold11|si     914748 CAAAGAAATCCGATTGTCAAAACTCCGGTTGGTTGTTGAGTT--AGGGTG 914795
                               i         i     v                     -- v   v
C genome_5_1279        761 CAAAAAAATCCGATCGTCAACACTCCGGTTGGTTGTTGAGTTTTACGGTC 712

  scaffold11|si     914796 GGAAAACCGCCGACTCTCGACTGAGTCTAGAATTGCCAACGTAGTCATGG 914845
                            i   v     i      vv i     i v   i iii     i   vv 
C genome_5_1279        711 GAAAACCCGCCAACTCTCTTCCGAGTCCACAATCGTTGACGTAATCAACG 662

  scaffold11|si     914846 TGTCTTCGTTGAGCCACTGATGGTGCAATGGGCCCGAGTTTGGTATTGTT 914895
                              i  i       ii   i    i     i                   
C genome_5_1279        661 TGTTTTTGTTGAGCTGCTGGTGGTACAATGAGCCCGAGTTTGGTATTGTT 612

  scaffold11|si     914896 GTGTCGGTTGGGTTTGACACTATCCAGCAAAGAAATCCAATCATCAAAAC 914945
                               i    i    ivi vi           i      i  ii v     
C genome_5_1279        611 GTGTTGGTTAGGTTCCGCTTTATCCAGCAAAAAAATCCGATTGTAAAAAC 562

  scaffold11|si     914946 TCCAGTTGGTTCTTGAGTT--AGGGTGGAAAAACCACCGACTCTCGTCCG 914993
                            iii       v       -- v   v     v vi  i           
C genome_5_1279        561 TTTGGTTGGTTGTTGAGTTTTACGGTCGAAAACCGGCCAACTCTCGTCCG 512

  scaffold11|si     914994 AGTCCAACATCGCGGATGTAGTCAATGTGTTTTCTTTGAGCCGCTGGTGG 915043
                                 vv     v  v i    i i v      v            i  
C genome_5_1279        511 AGTCCACAATCGCTGAGGCAGTCGACGGGTTTTCGTTGAGCCGCTGGCGG 462

  scaffold11|si     915044 TGCAATGGGCCCGAGTTTGGTATTGTTGTGTTGGTTGGGTTCAGCACTAT 915093
                                i                         i          i vvi   
C genome_5_1279        461 TGCAACGGGCCCGAGTTTGGTATTGTTGTGTCGGTTGGGTTCGGGTTTAT 412

  scaffold11|si     915094 CCAGCAACAAAATCGGATCGTCAAAACTCTGGTTGGTTGTTGAATTACGG 915143
                              i   v      v           i                i  i   
C genome_5_1279        411 CCAACAAAAAAATCCGATCGTCAAAATTCTGGTTGGTTGTTGAGTTGCGG 362

  scaffold11|si     915144 TCAAAAAATGGTTTTGGCACCCATAGTCGAGGGGTTTT 915181
                             i     iv    i     v   i  v          
C genome_5_1279        361 TCGAAAAACTGTTTCGGCACGCATGGTGGAGGGGTTTT 324

Matrix = 20p43g.matrix
Kimura (with divCpGMod) = 17.09
Transitions / transversions = 1.53 (52/34)
Gap_init rate = 0.01 (3 / 482), avg. gap size = 1.67 (5 / 3)


1169 20.61 0.00 0.88 scaffold11|size2099203 914987 915216 (1183544) genome_4_2290#DNA 1171 1398 (57) m_b61s001i9 14267

  scaffold11|si     914987 TCGTCCGAGTCCAACATCGCGGATGTAGTCAATGTGTTTTCTTTGAGCCG 915036
                                         v     v  iv     v iivv     v v     i
  genome_4_2290       1171 TCGTCCGAGTCCAAAATCGCCGACTTAGTCTACAATTTTTCGTAGAGCCA 1220

  scaffold11|si     915037 CTGGTGGTGCAATGGGCCCGAGTTTGGTATTGTTGTGTTGGTTGGGTTCA 915086
                           v iv      vv   i       vv          i  i  v  i  i i
  genome_4_2290       1221 GTATTGGTGCTCTGGACCCGAGTAGGGTATTGTTGCGTCGGGTGAGTCCG 1270

  scaffold11|si     915087 GCACTATCCAGCAACAAAATCGGATCGTCAAAACTCTGGTTGGTTGTTGA 915136
                             i           v      v    v         i             
  genome_4_2290       1271 GCGCTATCCAGCAAAAAAATCCGATCTTCAAAACTCCGGTTGGTTGTTGA 1320

  scaffold11|si     915137 ATTACGGTCAAAAAATGGTTTTGGCACCCATAGTCGAGGGGTTTTCAAGA 915186
                           i        i     i  i  i   iv    i  v          vi   
  genome_4_2290       1321 GTTACGGTCGAAAAACGGCTTCGGCGGCCATGGTGGAGGGGTTTTGGAGA 1370

  scaffold11|si     915187 TGTTGGATCTCTTCTGATTCAGATTAAATT 915216
                            v              i-- i  iv     
  genome_4_2290       1371 TTTTGGATCTCTTCTGG--CGGACAAAATT 1398

Matrix = 20p43g.matrix
Kimura (with divCpGMod) = 18.86
Transitions / transversions = 1.04 (24/23)
Gap_init rate = 0.01 (2 / 229), avg. gap size = 1.00 (2 / 2)


961 18.67 3.20 5.74 scaffold11|size2099203 915217 915466 (1183294) C genome_5_12790#DNA (1324) 245 2 m_b61s001i10 14266

  scaffold11|si     915217 GCAAACCAAATGATATGGCTGGAAAAA-TAAGTGGCTGCGAGAACTATAA 915265
                               iv    v        v       - iv      i   i  i  -- 
C genome_5_1279        245 GCAAGACAAAAGATATGGCGGGAAAAAATGTGTGGCTACGAAAATTA--A 198

  scaffold11|si     915266 TCTGGTTTACCCCAGGAGAAATCGCAAGGGGGTAAATCGACAATAAAAAC 915315
                           --------       v        iv      v  v i  vi  vvv   
C genome_5_1279        197 --------ACCCCAGTAGAAATCGTCAGGGGGGAATTTGAGGATTTCAAC 156

  scaffold11|si     915316 CAGCAGAT---CTTTATTTTCAACAGTGGGTTATCT-TTTTAACCCATTG 915361
                            -- v   ---i  i   ii vv           v -           i 
C genome_5_1279        155 C--CTGATGAATTTCATTCCCCCCAGTGGGTTATGTGTTTTAACCCATCG 108

  scaffold11|si     915362 GAGTTGTCTGCCCAGTCGCTGGCA--TGATCCGAGATGGGTTAAATGCGG 915409
                               i v      i          --  i-- i             ii  
C genome_5_1279        107 GAGTCGACTGCCCGGTCGCTGGCAAATGG--CAAGATGGGTTAAATATGG 60

  scaffold11|si     915410 GTTATGAGCTAAAAAAA-GTGTTTAATCCAGTATATAACCCTGTCGAAGG 915458
                                     v      -        i    v         v    vv  
C genome_5_1279         59 GTTATGAGCTCAAAAAATGTGTTTAACCCAGGATATAACCCAGTCGCTGG 10

  scaffold11|si     915459 CAAATGGC 915466
                           vi      
C genome_5_1279          9 AGAATGGC 2

Matrix = 20p43g.matrix
Kimura (with divCpGMod) = 19.97
Transitions / transversions = 0.91 (21/23)
Gap_init rate = 0.08 (19 / 249), avg. gap size = 1.16 (22 / 19)


11094 21.93 4.07 2.59 scaffold11|size2099203 915474 918099 (1180661) C scaffold171|size496807_(dbseq-nr_295)_[215868,222163]#LTR/Gypsy (2634) 3662 999 m_b61s001i11 14268

  scaffold11|si     915474 TTCCATTTCAATAGTACATAATTTCGATTTTCGGGGATTGACTTGCAAGC 915523
                              ii i  v i  i   v  i  i      v   vi      iv     
C scaffold171|s       3662 TTCTGTCTCTACAGCACAAAACTTTGATTTTGGGGTGTTGACTCTCAAGC 3613

  scaffold11|si     915524 CCCCTTCTTGCAA-CTGGAATAGTACCAACCTCAAATGTTCCAGGTGGTT 915572
                             v v   i   i-    v -           i     v  i       i
C scaffold171|s       3612 CCACGTCTCGCAGTCTGGTA-AGTACCAACCTTAAATGATCTAGGTGGTC 3564

  scaffold11|si     915573 GTCCTGGCTTGCCCTGGTGATGCATAGCAAATCATCCAGTTAAGTTATG- 915621
                           i   v i                 v      i       v      -  -
C scaffold171|s       3563 ATCCAGACTTGCCCTGGTGATGCAAAGCAAACCATCCAGATAAGTT-TGT 3515

  scaffold11|si     915622 ACAAACTCCAAGGCTACCATAAGCTTGGATATCTTCGCCTTAAAGAT-TC 915670
                             i     i     v     v   viv  i  i  i    v      -  
C scaffold171|s       3514 ACGAACTCTAAGGCAACCATTAGCACTGACATTTTTGCCTGAAAGATGTC 3465

  scaffold11|si     915671 AGGAGAACGTGCAATCCCCATTGGTAACCTGAGATAAGAATACTTTCTCT 915720
                           i       v      v     i     i  i     v  i       i i
C scaffold171|s       3464 GGGAGAACCTGCAATACCCATCGGTAATCTAAGATATGAGTACTTTCCCC 3415

  scaffold11|si     915721 GCAGAAAAATGATGGTGCAGATTTTGGATGCATCAG-------------- 915756
                           ivi i                               --------------
C scaffold171|s       3414 AAGGGAAAATGATGGTGCAGATTTTGGATGCATCAGTATCCAATCGTATG 3365

  scaffold11|si     915757 -------GAC----------ATCAATGACTATGGCAAAAGTAAAACCTTC 915789
                           -------i  ----------     v i  i          i  v     
C scaffold171|s       3364 GTGTAGTAACCCATGTTTAAATCAAGGGCTGTGGCAAAAGTGAATCCTTC 3315

  scaffold11|si     915790 TAAATCTT-CAAAACTGTACTGATTTTGGGCAACGGAAATGGCTTCCTAA 915838
                              v    -   v                 i  i     i  i       
C scaffold171|s       3314 TAACTCTTGCAACACTGTACTGATTTTGGGTAATGGAAACGGTTTCCTAA 3265

  scaffold11|si     915839 CTAGGTGCTCATTTACCTCCCTAAAATCAGTTATAAAGCATCAAGTATT- 915887
                               vi i i      i             vv       i vv   i  -
C scaffold171|s       3264 CTAGCCGTTTATTTACTTCCCTAAAATCAGAGATAAAGCGTACAGTGTTA 3215

  scaffold11|si     915888 TCTTTCTCTGGTATTATGATTGTGGGTGATGCCCATTCTGATGTGAGTTG 915937
                                i -         i v         i             iii i  
C scaffold171|s       3214 TCTTTTT-TGGTATTATAAATGTGGGTGACGCCCATTCTGATGCAGGCTG 3166

  scaffold11|si     915938 AAACTCTAGTACCCCCAGTTCACAGAGCCTACTCAATTCTTTAAATTATG 915987
                                   i                      i          i -     
C scaffold171|s       3165 AAACTCTAATACCCCCAGTTCACAGAGCCTATTCAATTCTTTGA-TTATG 3117

  scaffold11|si     915988 GTCTCTGTGTGTAATCTTGAGACCGGGAACAGTCT-TCACGACATGACTG 916036
                             i   v      vii   iv  i     ii   v-i  i  i   i  v
C scaffold171|s       3116 GTTTCTTTGTGTATCTTTGGCACTGGGAATGGTCGGCCATGATATGGCTT 3067

  scaffold11|si     916037 AGTGTCATCCTTTATTTCTAGTGAGTTGGGTTTAGTATTCCAATTACTTA 916086
                             i i v     i v      v   vi   v iv  i       i  i  
C scaffold171|s       3066 AGCGCCTTCCTTCAGTTCTAGGGAGACGGGGTCTGTGTTCCAATCACCTA 3017

  scaffold11|si     916087 ATGTTCCATCAAACAGTCAAACAGTTCCTTGTATTCAATGAGTAACTCTA 916136
                           i            v   --------    ii  i --i            
C scaffold171|s       3016 GTGTTCCATCAAAAAGT--------TCCTCATACT--GTGAGTAACTCTA 2977

  scaffold11|si     916137 GTAACTTATTTTGATCTTGGAGACTTAGGTGAGTACAATTGGTGATAACA 916186
                                  i     i           v           i     iv     
C scaffold171|s       2976 GTAACTTGTTTTGGTCTTGGAGACTAAGGTGAGTACAGTTGGTACTAACA 2927

  scaffold11|si     916187 ACTAATTGGAGGTCTGCCTTTTCATATTTGACATGTAGGATATGAACTAC 916236
                              i             i           ii   v         i  i  
C scaffold171|s       2926 ACTGATTGGAGGTCTGCTTTTTCATATTTAGCATCTAGGATATGGACCAC 2877

  scaffold11|si     916237 TCTCTGTGTTGCATCTTTCATACTGCTAGATGCATGTGCCATGCTGCTGT 916286
                                 v  i  v    v      i  i i v         v    i   
C scaffold171|s       2876 TCTCTGAGTCGCTTCTTGCATACTACTGGGTTCATGTGCCAAGCTGTTGT 2827

  scaffold11|si     916287 TCACAGCCCAATCCTTTTCCATTTTTGAC-TAGTCAGACTATTGATGTCT 916335
                                     iv i         v     -           i       i
C scaffold171|s       2826 TCACAGCCCAGGCTTTTTCCATTGTTGACTTAGTCAGACTACTGATGTCC 2777

  scaffold11|si     916336 CTTATTGGTGAAATGATTTCATCAATTGTTATTTCTTTTG-CTACAAATC 916384
                             i     ii      iv              i       -i iv     
C scaffold171|s       2776 CTCATTGGCAAAATGACGTCATCAATTGTTATCTCTTTTGTTTGAAAATC 2727

  scaffold11|si     916385 TAGAACAATTCCTAACTCTTTTGTGGTGTTGCAACCAAGAATGAGGTCAT 916434
                                                ii    i  i         v        -
C scaffold171|s       2726 TAGAACAATTCCTAACTCTTTCATGGTATTACAACCAAGATTGAGGTCA- 2678

  scaffold11|si     916435 ACATAGGATCAGTCAT-TTTTTCTTATCATACAGCACAGCGTGTGGTGTT 916483
                               v  v ii     -  i           ivv    i   v       
C scaffold171|s       2677 ACATTGGCTTGGTCATCTTCTTCTTATCATATTCCACAACGTCTGGTGTT 2628

  scaffold11|si     916484 ACTGCATACTCATTGCTATCTTAGTAATGACAGAATTTACGATTAACTTT 916533
                             iiv      v     i ivv i    i v i --iv v i     i i
C scaffold171|s       2627 ACCAGATACTCCTTGCTGTTGGAATAATAAAAAA--CGAAGGTTAACCTC 2580

  scaffold11|si     916534 GCTCCTTCTTTTAGTGAGGAAGTTCCCATTTAATGTACGCCAATAAGTTG 916583
                                   i   v  v       i  i   ii i   i     v  v   
C scaffold171|s       2579 GCTCCTTCCTTTTGTTAGGAAGTCCCTATTCGACGTATGCCAAAAATTTG 2530

  scaffold11|si     916584 GCGTCTGCCTAGTCAAGTA-GGGAAATACATGGATGTTCCCATTTCATGG 916632
                             ii        v      -       i             v        
C scaffold171|s       2529 GCACCTGCCTAGGCAAGTAGGGGAAATGCATGGATGTTCCCTTTTCATGG 2480

  scaffold11|si     916633 A------------------------TATGCAATAGGACCTTAATCACATT 916658
                            ------------------------    v i         i vv  v  
C scaffold171|s       2479 AACATCAAGTCACCATCAGATCCACTATGAAGTAGGACCTTGAGGACTTT 2430

  scaffold11|si     916659 GTTACTTGTACGACTTCCACCAGAGCATTTGTGTCTCTGTGGAGGTTGAT 916708
                                 v  i i   iiiv      ii  i   ii        i      
C scaffold171|s       2429 GTTACTAGTGCAACTCTTCCCAGAGTGTTCGTGCTTCTGTGGAAGTTGAT 2380

  scaffold11|si     916709 TTTCAGTTGCTAGATGGTA--CCTTGCTTCAGCTACTACAACAATGACTC 916756
                                       i--    --  v     ii         iivi      
C scaffold171|s       2379 TTTCAGTTGCTAA--GGTATGCCATGCTTTGGCTACTACAGTTGTGACTC 2332

  scaffold11|si     916757 TTCCTTCTACTTGACATGTGAAGGAAATAATCACACTATTGAGGAAG--- 916803
                               v   ii     v v        i iv             i   ---
C scaffold171|s       2331 TTCCGTCTGTTTGACTTTTGAAGGAAGTGTTCACACTATTGAGAAAGGCA 2282

  scaffold11|si     916804 ---------TCAGAGTCCACCAATTGGGTGGTTACCTTGCTCTATGTATC 916844
                           ---------  i i   iiv i   v  iii   i  ii    i   i i
C scaffold171|s       2281 CCCGACAGTTCGGGGTCTGACGATTCGGCAATTATCTCACTCTGTGTGTT 2232

  scaffold11|si     916845 ATTGCTTATTTTTGTTGCCAGA-TTTTTTGATCTTGCTCCAGCATGGTAT 916893
                           v  vi             v   -               i  v i      
C scaffold171|s       2231 CTTTTTTATTTTTGTTGCAAGATTTTTTTGATCTTGCTTCATCGTGGTAT 2182

  scaffold11|si     916894 CATAAACACTTTGATTATTTATAAC-----ATTTCAAT-TTTCATAAAGA 916937
                            i      v  i         v   -----i   iii - i i  v    
C scaffold171|s       2181 CGTAAACAATTCGATTATTTAAAACTGAATGTTTTGGTATCTTATTAAGA 2132

  scaffold11|si     916938 ----------CTTTT-CATTCTGCGGT-GCTTAGGGTATTCAAATTAACA 916975
                           ----------     -i v   vi v - v   --v            ii
C scaffold171|s       2131 TGTTTTGAATCTTTTATAATCTTTGTTAGATTA--TTATTCAAATTAATG 2084

  scaffold11|si     916976 TCATCACTTAAATTCACACTAATTTTCGAACAACT-GGACTGGGGAAATT 917024
                            ivvv ivii i  v iiv  i    ------   -         v  v 
C scaffold171|s       2083 TTTGAATACGAGTTAATGGTAGTTTT------ACTCGGACTGGGGTAAGT 2040

  scaffold11|si     917025 ATGGCCTTCTTATTTGTTACGCTTATGTTTCTTGGTCTTAGGTCTTAGGT 917074
                           i ii i vi  i   i    vi  vv       i----i i----i v  
C scaffold171|s       2039 GTAACTTGTTTGTTTATTACTTTTTAGTTTCTTA----CAA----CATGT 1998

  scaffold11|si     917075 TCTCATATTCCCCAGTACTACTGTTCCCAACTCTTCAGAAAGAGTCAGAG 917124
                           v  ii-  i            i  v    v i      i v     i   
C scaffold171|s       1997 ACTTG-ATCCCCCAGTACTACCGTACCCATCCCTTCAGGACGAGTCGGAG 1949

  scaffold11|si     917125 CCATTGCTATCAATATTGTGATGGTGCTTGAGCTTGTTATATGCATACTT 917174
                           i   i   i   v v iv   i  i     v i  v  v ii v ii   
C scaffold171|s       1948 TCATCGCTGTCACTTTCTTGACGGCGCTTGCGTTTCTTCTGCGAACGCTT 1899

  scaffold11|si     917175 GAGCTTCTTATTAGACTTCTCAAGTTTGTCAATATTTGTGGAGAGTTGCG 917224
                              i     i                 v     v    ii  v  i    
C scaffold171|s       1898 GAGTTTCTTGTTAGACTTCTCAAGTTTCTCAATCTTTGCAGACAGCTGCG 1849

  scaffold11|si     917225 CATAGGCACTACCATTGTGATAAGAAGCCTCAGGACCACGTTAAGGTCCA 917274
                                      iiiv  i   i     i   v        iv        
C scaffold171|s       1848 CATAGGCACTATTGGTGCGATGAGAAGTCTCCGGACCACGCGAAGGTCCA 1799

  scaffold11|si     917275 C-ATGCCTTCTTCTGGAAAAATTCTTTTCTG--GAAACTATCTTTCTCGT 917321
                            -iv  i      iv v   i i     -  -- i   i   i     i 
C scaffold171|s       1798 CGGGGCTTTCTTCCTGCAAAGTCCTTTT-TGAAGGAACCATCCTTCTCAT 1750

  scaffold11|si     917322 ACTTGCAG-ACTCCTGTGTATTATGGGTTGTGTGTGTGCCCCCATGTTTT 917370
                                 i -       i             ------------  ------
C scaffold171|s       1749 ACTTGCGGCACTCCTGCGTATTATGGGTTG------------CA------ 1718

  scaffold11|si     917371 TTGCATAGCACAGTGTGCTTTGCCTTTGCTATTTGCTTTTTTGGGATTCA 917420
                           ---  v iii      --     vv   ivi vi    viv        i
C scaffold171|s       1717 ---CAAAATGCAGTGT--TTTGCAATTGTGGTACGCTTACGTGGGATTCG 1673

  scaffold11|si     917421 ATCCTATAACAAAACCAACTTCCTCTCAGAGGAGTC-CCGGACTTAGCAG 917469
                                vv  iiv     v i ii   ii        -        v  i 
C scaffold171|s       1672 ATCCTTAAATGTAACCATCCTTTTCTTGGAGGAGTCACCGGACTTCGCGG 1623

  scaffold11|si     917470 AAGTCTTGTGCCCTTTATGATCC-TATAGGTTGGGTATGCCACTTCAATT 917518
                             vii  iv    v i i     - i v      i  v   vii  v  v
C scaffold171|s       1622 AACCTTTAGGCCCATCACGATCCTTGTCGGTTGGATAGGCCTTCTCTATA 1573

  scaffold11|si     917519 CATTCAAGTGCTTCCAAGAGCTTCCAAAAACTTTGAGGCAATGATGCCCT 917568
                                i    v   i ii          v      i  i vi       i
C scaffold171|s       1572 CATTCGAGTGATTCTAGAAGCTTCCAAACACTTTGGGGTACCGATGCCCC 1523

  scaffold11|si     917569 ACTCAGTTTATATTGGTCTTGCCAATTCCTAGGGACCATTCAAAGAATAA 917618
                             vv     i                 i  v        v iv  v  iv
C scaffold171|s       1522 ACAAAGTTTGTATTGGTCTTGCCAATTTCTTGGGACCATGCGTAGTATGT 1473

  scaffold11|si     917619 GACTTGACAGGTTGGCACCATCAAAAGGCTTCACCATAGTGGTGAGTTTG 917668
                                 vi    iv vii       v         ii         i   
C scaffold171|s       1472 GACTTGCTAGGTCCGGGTCATCAAACGGCTTCACCGCAGTGGTGAGCTTG 1423

  scaffold11|si     917669 GTTGCACAACTGGAGGAGTACAAACAGGGAAATAGATCCAAATTGCTATT 917718
                             v    iii     v      i      v     i     i v  i   
C scaffold171|s       1422 GTGGCACGGTTGGAGTAGTACAGACAGGGCAATAGGTCCAAGTAGCCATT 1373

  scaffold11|si     917719 CAGCTGTTGAAGATAGCTGATGAATTGGCATTGGCAAATGGGAACCCTGT 917768
                                vi  i viii        ------ i        v          
C scaffold171|s       1372 CAGCTCCTGGATGCGGCTGATGA------ACTGGCAAATTGGAACCCTGT 1329

  scaffold11|si     917769 TGGGCTTCTTCAAACCCTCACTGATGTAGAAGCATTCAGTATCTGCTGCA 917818
                            v           v  v i              ii vii v  v  v  i
C scaffold171|s       1328 TTGGCTTCTTCAACCCGTTACTGATGTAGAAGCGCTGGATCTCAGCAGCG 1279

  scaffold11|si     917819 TCATAATGGAACATTGTCAACAGATGGAAGTTGACACAATCCATGAATGA 917868
                               v        iv               i    i  v           
C scaffold171|s       1278 TCATTATGGAACACGGTCAACAGATGGAAGCTGACGCATTCCATGAATGA 1229

  scaffold11|si     917869 CCCCCAGGACTGCTAACACTTATCAGGATGTTCTTCCCAATAAAGATTGA 917918
                                 i       v  i   v  i             v     v  iii
C scaffold171|s       1228 CCCCCAAGACTGCTCACGCTTCTCGGGATGTTCTTCCCCATAAATATCAG 1179

  scaffold11|si     917919 TCTAGGGTGCAAAAACAATCTGATCACTCACAACTATTCTTCCGTGGATG 917968
                             i v  v v v iv    i  v        i - v     i iv  ii 
C scaffold171|s       1178 TCCATGGAGAACAGTCAATTTGTTCACTCACGA-TCTTCTTTCAGGGGCG 1130

  scaffold11|si     917969 CCTAGATTCTTCTGTT-GTAAAGTGGAGGTGTAGGCTGAACAATAGATTG 918017
                              v v      i  v-   viv    -  iv          v v i   
C scaffold171|s       1129 CCTTGCTTCTTCCGTGAGTACGTTGGA-GTAGAGGCTGAACACTTGGTTG 1081

  scaffold11|si     918018 ATATTGGGCTTACCTGCCTCATTTGCTTTTGCGGCAGCTTTTAGGGCGTT 918067
                             ivi  i v  v v     i iv       i        i      v  
C scaffold171|s       1080 ATGACGGACGTAACAGCCTCGTCAGCTTTTGTGGCAGCTTCTAGGGCCTT 1031

  scaffold11|si     918068 CTCTAC-TGCTTTTTTCTTGGGTGGAGTGACAT 918099
                           - i i -v       ii     v   v vi   
C scaffold171|s       1030 -TTTGCAAGCTTTTTCTTTGGGAGGATTTGCAT 999

Matrix = 20p43g.matrix
Kimura (with divCpGMod) = 23.47
Transitions / transversions = 1.62 (347/214)
Gap_init rate = 0.04 (100 / 2625), avg. gap size = 1.76 (176 / 100)


547 8.11 0.00 0.00 scaffold11|size2099203 918080 918153 (1180607) scaffold41|size688885_(dbseq-nr_738)_[243717,250168]#LTR/Gypsy 6022 6095 (357) m_b61s001i12 14269

  scaffold11|si     918080 TTTCTTGGGTGGAGTGACATAGGCCAAGAATCAGCCATTTTTGGACCCCT 918129
                              v v   vv                                v      
  scaffold41|si       6022 TTTGTGGGGGCGAGTGACATAGGCCAAGAATCAGCCATTTTTGTACCCCT 6071

  scaffold11|si     918130 GGGAACAAAACCTAAATGGAGCAT 918153
                              v                    
  scaffold41|si       6072 GGGTACAAAACCTAAATGGAGCAT 6095

Matrix = 20p43g.matrix
Kimura (with divCpGMod) = 8.65
Transitions / transversions = 0.00 (0/6)
Gap_init rate = 0.00 (0 / 73), avg. gap size = 0.0 (0 / 0)

2800 6.30 0.54 1.09 scaffold11|size2099203 918098 918466 (1180294) scaffold360|size312727_(dbseq-nr_717)_[58593,65069]#LTR/Gypsy 52 418 (6059) m_b61s001i13 14269

  scaffold11|si     918098 ATAGGCCAAGAATCAGCCATTTTTGGACCCCTGGGAACAAAACCTAAATG 918147
                             i iv  v         -      v         v              
  scaffold360|s         52 ATGGAGCATGAATCAGCC-TTTTTGTACCCCTGGGTACAAAACCTAAATG 100

  scaffold11|si     918148 GAGCATTCTCAGGACTCCCCAGTACGAGAGTCCACCTCCCGACGGCATGG 918197
                                          -   v    v                i        
  scaffold360|s        101 GAGCATTCTCAGGAC-CCCAAGTAGGAGAGTCCACCTCCCGGCGGCATGG 149

  scaffold11|si     918198 ACTCCCCAACACTGAAGTTCAGAACCCCAAACAAGAGAACACCCTTGAGG 918247
                                      iv                                     
  scaffold360|s        150 ACTCCCCAACATGGAAGTTCAGAACCCCAAACAAGAGAACACCCTTGAGG 199

  scaffold11|si     918248 AAGATCTGAACATCCTTGAGAAGGGTATGAACATACCA-ATTGTGTGTAG 918296
                                         i  i                    -       iv i
  scaffold360|s        200 AAGATCTGAACATCTTTAAGAAGGGTATGAACATACCATATTGTGTAGAA 249

  scaffold11|si     918297 GATCTACACAATGATCGTTTGCATCGTTTGGATTGGAATGCAGTTCCACT 918346
                            -                              i    i            
  scaffold360|s        250 G-TCTACACAATGATCGTTTGCATCGTTTGGACTGGAGTGCAGTTCCACT 298

  scaffold11|si     918347 GTCTTTCCATCTTCACAATTGTATCAAATATAGCTCATAAAAATCAAATC 918396
                            i         i            v             -      i    
  scaffold360|s        299 GCCTTTCCATCCTCACAATTGTATAAAATATAGCTCAT-AAAATCGAATC 347

  scaffold11|si     918397 TTCGACACCTGTCGAAACTACCTATAATTTTTGCGTGATATTTTTTACGA 918446
                                                                             
  scaffold360|s        348 TTCGACACCTGTCGAAACTACCTATAATTTTTGCGTGATATTTTTTACGA 397

  scaffold11|si     918447 CGA-TTTCGGCTCAGGTCACT 918466
                            v -                 
  scaffold360|s        398 CCATTTTCGGCTCAGGTCACT 418

Matrix = 20p43g.matrix
Kimura (with divCpGMod) = 6.33
Transitions / transversions = 1.30 (13/10)
Gap_init rate = 0.02 (6 / 368), avg. gap size = 1.00 (6 / 6)


2820 23.80 9.47 3.15 scaffold11|size2099203 918512 919409 (1179351) C scaffold171|size496807_(dbseq-nr_295)_[215868,222163]#LTR/Gypsy (5343) 953 1 m_b61s001i15 14268

  scaffold11|si     918512 TCTTGATGCATTCCTTATCTTCCATGCAAACTTTGTCAGGTGCTGTGTCT 918561
                                     v     v vv   v    i  i  i   viv  i ii  v
C scaffold171|s        953 TCTTGATGCAATCCTTCTGGTCCTTGCAGACCTTATCATAGGCCGCATCA 904

  scaffold11|si     918562 AGGCCTTTCTACCTGACGACATCAAAATCAAGTGCTGCTTGGACACACAT 918611
                                i    i   v   i    -----  i -            ii   
C scaffold171|s        903 AGGCCCTTCTGCCTTACGGCATC-----CAGG-GCTGCTTGGACATGCAT 860

  scaffold11|si     918612 CACCAATTGCTTAGGGGTACCATGTGACCACACAGATACCCTCAACTCTA 918661
                             vv       ii  i                 i                
C scaffold171|s        859 CAGGAATTGCTCGGGAGTACCATGTGACCACACGGATACCCTCAACTCTA 810

  scaffold11|si     918662 CCTTTCCAGGTA-----AGCTTCATGGTGTTGGCAGTATTATCTACCGCC 918706
                            i  v     i -----        v   i   ii   v       i   
C scaffold171|s        809 CTTTGCCAGGCAGGGTGAGCTTCATTGTGCTGGTGGTAGTATCTACTGCC 760

  scaffold11|si     918707 AAAACCTCTTGAATTACATCCCTT-AGGGTATGTATTGAATGGGTGGTTT 918755
                             vi v       ii         -vi         v v     i  i  
C scaffold171|s        759 AACGCGTCTTGAACCACATCCCTTTCAGGTATGTATGGCATGGGCGGCTT 710

  scaffold11|si     918756 ACTCTGTTCTGGAATGCTCTTGCAATCCTGGCTTTTAAGTCCATTAGGTA 918805
                           ii  i  i i  iv v    ii  v  i                i   v 
C scaffold171|s        709 GTTCCGTCCCGGGTTCCTCTCACACTCTTGGCTTTTAAGTCCATCAGGGA 660

  scaffold11|si     918806 ATGCCTCTGAGGTGCTCTTTCTCTTCAATGCATCGCCTAAGCATGTATTG 918855
                           v     iv         v    iv v i   i  i    i  i    ivv
C scaffold171|s        659 CTGCCTTAGAGGTGCTCATTCTTGTAAGTGCGTCACCTAGGCGTGTACGT 610

  scaffold11|si     918856 ATGAACAGATCCTAGAAGGAGCTCTTGGGTGTACAGCTGATGGGCACTAT 918905
                             i  i  ii v vi  ii     i i  v    v     i v  i - v
C scaffold171|s        609 ATAAATAGGCCGTTAAAAAAGCTCCTAGGGGTACCGCTGACGTGCGC-AA 561

  scaffold11|si     918906 AGTTTCCTATGCTCATGCAACGTAACTGCGCTTTGCAAACTATCATTTGT 918955
                            v i  v i-   v i    i   ii  v i      v   v -- v i 
C scaffold171|s        560 ATTCTCGTG-GCTGACGCAATGTAGTTGAGTTTTGCACACTCT--TGTAT 514

  scaffold11|si     918956 C-TGTGGTGGACAAATGGTCTGCT-----------GTCCAAATG---GAG 918990
                            -i vi iv     vv        ----------- iv   i  ---   
C scaffold171|s        513 CACGGAGCTGACAACGGGTCTGCTTGCGCAATGGAGCACAAGTGACAGAG 464

  scaffold11|si     918991 TGGATGGAA-----------GGTTGC---------AAAA----------- 919009
                               v    -----------   v  --------- i  -----------
C scaffold171|s        463 TGGAGGGAATAAAGTTTTTCGGTGGCTTTCACGTGAGAAGGTCGCGGAAA 414

  scaffold11|si     919010 CAGCTATCTATAGATTGTGACCTAAGCCATTTGGAGGTAAAAAATATTAA 919059
                            i             v            i                 i   
C scaffold171|s        413 CGGCTATCTATAGATAGTGACCTAAGCCGTTTGGAGGTAAAAAATACTAA 364

  scaffold11|si     919060 ATAT---GTTTGTAGGTAAAACAGGGCACA-ACCTGTTG-TGTTGGTATA 919104
                              i---v  i    i    i-iv vi i - ii     -  v     vv
C scaffold171|s        363 ATACCAATTTCGTAGATAAAG-GTGTTATAGATTTGTTGATGATGGTAAT 315

  scaffold11|si     919105 TTGTGTGCTAGTGGTTTATTGATTACAATGAACAAATGAGGATGGAAGGG 919154
                                v   vi vi    v  v      v                i v v
C scaffold171|s        314 TTGTGAGCTCATCATTTAGTGTTTACAAAGAACAAATGAGGATGGGATGT 265

  scaffold11|si     919155 CAATGCAATCCCTTTCATCCTAAAATGAAACAGTTAAATTTTGTGTAGGT 919204
                               i       -----------  i    i i vvi   i         
C scaffold171|s        264 CAATACAATCCC-----------AACGAAATAATATGATTCTGTGTAGGT 226

  scaffold11|si     919205 TCTGTACACAATCCTGGTATGTATGAACCCTTCTCTTGA----GGATATT 919250
                            - v      i i         v iv    ----vvv  ----    i  
C scaffold171|s        225 T-TCTACACAGTTCTGGTATGTTTACACCC----AGGGAACATGGATGTT 181

  scaffold11|si     919251 CTTGACAGGGATGTTCTCCTGTTGAATAGATTCATTGTTCTAGATCATTT 919300
                            -     - v      i ii  i v      i ivv v v i  i -  i
C scaffold171|s        180 C-TGACA-GCATGTTCCCTCGTCGCATAGATCCGAAGATATGGACC-TTC 134

  scaffold11|si     919301 GCCTTGTAAGTATCCCTCCTCTCTTGGGAGGTTAGGATGAGTCCTTACTG 919350
                           iv i   v  v i i   vi v          i       vi       v
C scaffold171|s        133 AACCTGTTAGGACCTCTCACCACTTGGGAGGTCAGGATGATCCCTTACTT 84

  scaffold11|si     919351 GGGAGTTTT----TTATTCCATAC-----------------CCA---GGG 919376
                                    ----   v      i-----------------   ---i  
C scaffold171|s         83 GGGAGTTTTCGAATTAGTCCATATTGGTACTAATAAGGGTACCAATGAGG 34

  scaffold11|si     919377 ATACTAAATAAGGCAGCTTCTTGGCCTATGTCA 919409
                           i   v  v     i  v                
C scaffold171|s         33 GTACAAATTAAGGTAGGTTCTTGGCCTATGTCA 1

Matrix = 20p43g.matrix
Kimura (with divCpGMod) = 25.80
Transitions / transversions = 1.30 (117/90)
Gap_init rate = 0.05 (45 / 897), avg. gap size = 2.56 (115 / 45)

3281 20.06 7.34 1.52 scaffold11|size2099203 918512 919260 (1179500) C scaffold5|size2025720_(dbseq-nr_679)_[1089321,1095660]#LTR/Gypsy (5368) 972 181 m_b61s001i14 14268

  scaffold11|si     918512 TCTTGATGCATTCCTTATCTTCCATGCAAACTTTGTCAGGTGCTGTGTCT 918561
                                     v  i  v vv   v    i  i  i   vi   i  i  v
C scaffold5|siz        972 TCTTGATGCAATCTTTCTGGTCCTTGCAGACCTTATCATATGCCGTATCA 923

  scaffold11|si     918562 AGGCCTTTCTACCTGACGACATCAAAATCAAGTGCTGCTTGGACACACAT 918611
                                i    i   v   ii   -----  i -            ii   
C scaffold5|siz        922 AGGCCCTTCTGCCTCACGGTATC-----CAGG-GCTGCTTGGACATGCAT 879

  scaffold11|si     918612 CACCAATTGCTTAGGGGTACCATGTGACCACACAGATACCCTCAACTCTA 918661
                             vv       i         i v      i  v          i     
C scaffold5|siz        878 CAGGAATTGCTCAGGGGTACCGTTTGACCATACCGATACCCTCAGCTCTA 829

  scaffold11|si     918662 CCTTTCCAGGTA-----AGCTTCATGGTGTTGGCAGTATTATCTACCGCC 918706
                               v       -----        v   i    i   v           
C scaffold5|siz        828 CCTTACCAGGTAGGGTGAGCTTCATTGTGCTGGCGGTAGTATCTACCGCC 779

  scaffold11|si     918707 AAAACCTCTTGAATTACATCCCTT-AGGGTATGTATTGAATGGGTGGTTT 918755
                              i v       i          -v          v   i   i  i  
C scaffold5|siz        778 AAAGCATCTTGAACTACATCCCTTTCGGGTATGTATGGAACGGGCGGCTT 729

  scaffold11|si     918756 ACTCTGTTCTGGAATGCTCTTGCAATCCTGGCTTTTAAGTCCATTAGGTA 918805
                            i  i  i i  iv v    ii  v  i                i   v 
C scaffold5|siz        728 ATTCCGTCCCGGGTTCCTCTCACACTCTTGGCTTTTAAGTCCATCAGGGA 679

  scaffold11|si     918806 ATGCCTCTGAGGTGCTCTTTCTCTTCAATGCATCGCCTAAGCATGTATTG 918855
                           v     i          v     i v i   i  i    i  i    i  
C scaffold5|siz        678 CTGCCTTTGAGGTGCTCATTCTCCTAAGTGCGTCACCTAGGCGTGTACTG 629

  scaffold11|si     918856 ATGAACAGATCCTAGAAGGAGCTCTTGGGTGTACAGCTGATGGGCACTAT 918905
                                i  iv   vi  ii     i i  v    v     i v  i -- 
C scaffold5|siz        628 ATGAATAGGGCCTTAAAAAAGCTCCTAGGGGTACCGCTGACGTGCGC--T 581

  scaffold11|si     918906 AGTTTCCTATGCTCATGCAACGTAACTGCGCTTTGCAAACTATCATTTGT 918955
                               ii vvv   v i  i     ii    i      v   v  i v  v
C scaffold5|siz        580 AGTTCTCGTGGCTGACGCGACGTAGTTGCGTTTTGCACACTCTCGTATGA 531

  scaffold11|si     918956 CTGTGGTGGACAAATGGTCTGC-TGTCCAA-------------ATGGAGT 918991
                            -  i iv     vv       -  iv   ------------- i     
C scaffold5|siz        530 C-GTAGCTGACAACGGGTCTGCTTGCGCAACGGAGCACGAGTGACGGAGT 482

  scaffold11|si     918992 GGATGGA-----------------------------AGGTTGCAAAACAG 919012
                              v   -----------------------------    i  i    i 
C scaffold5|siz        481 GGAGGGAAAAAACTTTTCGGTGGCTTTCACGCGAGAAGGTCGCGAAACGG 432

  scaffold11|si     919013 CTATCTATAGATTGTGACCTAAGCCATTTGGAGGTAAAAAATATTAAATA 919062
                                       v            i       i         i      
C scaffold5|siz        431 CTATCTATAGATAGTGACCTAAGCCGTTTGGAGATAAAAAATACTAAATA 382

  scaffold11|si     919063 --TGTT-TGTAGGTAAAACAGGGCACA-ACCTGTTG-TGTTGGTATATTG 919107
                           -- i  -     i    i-iv ii i - vi     -  vvi   v    
C scaffold5|siz        381 TCTATTATGTAGATAAAG-GTGATATAGAATTGTTGATGAAAGTAAATTG 333

  scaffold11|si     919108 TGTGCTAGTGGTTTATTGATTACAATGAACAAATGAGGATGGAAGGGCAA 919157
                             v   vi v      vi                 v              
C scaffold5|siz        332 TGAGCTTATTGTTTATGAATTACAATGAACAAATGTGGATGGAAGGGCAA 283

  scaffold11|si     919158 TGCAATCCCTTTCATCCTAAAATGAAACAGTTAAATTTTGTGTAGGTTCT 919207
                                                 i      i vvi              - 
C scaffold5|siz        282 TGCAATCCCTTTCATCCTAAAACGAAACAATGTGATTTTGTGTAGGTT-T 234

  scaffold11|si     919208 GTACACAATCCTGGTATGTATGAACCCTTCTC-TTGAGGATATTCTTGAC 919256
                           v     v vi         v vv         -      i i   -    
C scaffold5|siz        233 CTACACCAATCTGGTATGTTTCTACCCTTCTCTTTGAGGGTGTTC-TGAC 185

  scaffold11|si     919257 AGGG 919260
                               
C scaffold5|siz        184 AGGG 181

Matrix = 20p43g.matrix
Kimura (with divCpGMod) = 20.08
Transitions / transversions = 1.39 (86/62)
Gap_init rate = 0.03 (22 / 748), avg. gap size = 3.05 (67 / 22)


3653 5.49 0.22 0.66 scaffold11|size2099203 919424 919882 (1178878) genome_2_12470#DNA 1 457 (1) m_b61s001i16 14270

  scaffold11|si     919424 ACCCTCACCCATATCTAGAGCAAAATTCAACCCTAGTTAAATTAAA-TAG 919472
                                     v                 i           --    -   
  genome_2_1247          1 ACCCTCACCCTTATCTAGAGCAAAATTCGACCCTAGTTAA--TAAACTAG 48

  scaffold11|si     919473 AGCAAAAACCAACCCTAGTTAACAAAATTGCCCGGTTTTGCCCACTTGCG 919522
                                     i            i          i   i           
  genome_2_1247         49 AGCAAAAACCGACCCTAGTTAACGAAATTGCCCGATTTCGCCCACTTGCG 98

  scaffold11|si     919523 CTCACTTCTGAGTCAATCTGATTGCACCATTCGATTCCTCGTGAAAAATT 919572
                                                 v     i            iv       
  genome_2_1247         99 CTCACTTCTGAGTCAATCTGATAGCACCGTTCGATTCCTCGCCAAAAATT 148

  scaffold11|si     919573 ACCATGATAGACCCCCACCAAGAATATTATTTGATCATTATTTTGGCCAA 919622
                               iv                                     v   v  
  genome_2_1247        149 ACCACTATAGACCCCCACCAAGAATATTATTTGATCATTATTTAGGCGAA 198

  scaffold11|si     919623 CCCAATTAGCACCCTTTGCCATGCTTTCGTCATACAAATTGAGCAATGTC 919672
                            v           v                 i                  
  genome_2_1247        199 CACAATTAGCACCATTTGCCATGCTTTCGTCGTACAAATTGAGCAATGTC 248

  scaffold11|si     919673 CCTTTTCTGGTGTAGTCTCTATCTCGTAAAACGTAAAATTTGGTTATCTA 919722
                                  i           v              v               
  genome_2_1247        249 CCTTTTCCGGTGTAGTCTCAATCTCGTAAAACGTTAAATTTGGTTATCTA 298

  scaffold11|si     919723 GAGCAAAAATTGACGCTGATAAGGTTATCTAGATGAAAAATACCAGGATT 919772
                                       v   v                            -    
  genome_2_1247        299 GAGCAAAAATTGTCGCGGATAAGGTTATCTAGATGAAAAATACCA-GATT 347

  scaffold11|si     919773 GTTCTAATTCACGAGCGATAAACAAAGGTCGGAAAGTGCTCTAGTTAAGT 919822
                                                                             
  genome_2_1247        348 GTTCTAATTCACGAGCGATAAACAAAGGTCGGAAAGTGCTCTAGTTAAGT 397

  scaffold11|si     919823 TAACTAGATACACTTTTTTGCTTTAGATAACGCACTTTGGTCCAACTTTA 919872
                                  i              i   v                       
  genome_2_1247        398 TAACTAGGTACACTTTTTTGCTCTAGTTAACGCACTTTGGTCCAACTTTA 447

  scaffold11|si     919873 TGTAAGAGGG 919882
                                     
  genome_2_1247        448 TGTAAGAGGG 457

Matrix = 20p43g.matrix
Kimura (with divCpGMod) = 4.22
Transitions / transversions = 0.92 (12/13)
Gap_init rate = 0.01 (4 / 458), avg. gap size = 1.00 (4 / 4)


257 29.99 3.03 7.37 scaffold11|size2099203 919926 920123 (1178637) genome_10_802#DNA 33 222 (255) m_b61s001i17 14271

  scaffold11|si     919926 TAACAGTAATCAGATTGAAACTCTAAATCTGGAGTATTCAAATCTCACAA 919975
                                i     ---  v i--  i i       v  --v i  i vi-- 
  genome_10_802         33 TAACAATAATC---TTTAG--TCCAGATCTGGACTA--AAGATTTGG--A 73

  scaffold11|si     919976 CTTTTTTTGAATT-ATCATAAAGATGACATCATACAGCCTTGCTGACATC 920024
                                 ivi   i- ii v  i  v i-i  v       ii         
  genome_10_802         74 CTTTTTCAAAATCGACTAGAAGGAGGG-GTCCTACAGCCCCGCTGACATC 122

  scaffold11|si     920025 GCCCTTAATTTTTTTGTTATAAAATACCCCTAGTGACATATCTCCAACCC 920074
                           i  vv i v  ii iiiv v   vi v      v        v  -    
  genome_10_802        123 ACCGATGAATTCCTCACAAAAAATCAGCCCTAGAGACATATCACC-ACCC 171

  scaffold11|si     920075 AGTCATCTGTCATTCACAGA-A----GCACCAATCGTGGTCAAAAATTTC 920119
                            -i  --    vv  i   i- ---- i vi i   iv i        v 
  genome_10_802        172 A-CCA--TGTCCGTCGCAGGTAGTTTGTAGTAGTCGCCGCCAAAAATTAC 218

  scaffold11|si     920120 TACA 920123
                               
  genome_10_802        219 TACA 222

Matrix = 20p43g.matrix
Kimura (with divCpGMod) = 36.63
Transitions / transversions = 1.50 (33/22)
Gap_init rate = 0.09 (17 / 197), avg. gap size = 1.18 (20 / 17)


550 25.45 2.22 3.95 scaffold11|size2099203 919947 920126 (1178634) C genome_9_12624#DNA (48) 410 234 m_b61s001i18 14272

  scaffold11|si     919947 TCTAAATCTGGAGTATTCAAATCTCACAACTTTTTTTGAATTA--TCATA 919994
                             i i       v  v  i-------i           v vv --     
C genome_9_1262        410 TCCAGATCTGGACTAGTCG-------TAACTTTTTTTGCAGAAACTCATA 368

  scaffold11|si     919995 -AAGATGACATCATACAGCCTTGCTGACATCGCCCTTAATTTTTTTGTTA 920043
                           -    i  ii  i       vv  i      i  v  iiv  ii i  v 
C genome_9_1262        367 GAAGACGATGTCGTACAGCCAAGCCGACATCACCGTTGGATTCCTCGTGA 318

  scaffold11|si     920044 TAAAATACCCCTAGTGACATATCTCCAACCCAGTCATCTGTCATTCA-CA 920092
                           v   v         v        v   v    vvii i      v  - v
C genome_9_1262        317 AAAATTACCCCTAGAGACATATCACCACCCCATATGTTTGTCATACACCC 268

  scaffold11|si     920093 GAAGCACCAATCGTGGTCAAAAATTTCTACAACA 920126
                           v    i   i  i   i        v     i  
C genome_9_1262        267 CAAGCGCCAGTCATGGCCAAAAATTACTACAGCA 234

Matrix = 20p43g.matrix
Kimura (with divCpGMod) = 26.59
Transitions / transversions = 1.10 (23/21)
Gap_init rate = 0.06 (10 / 179), avg. gap size = 1.10 (11 / 10)


20 14.64 2.13 2.13 scaffold11|size2099203 920579 920625 (1178135) (GAACAT)n#Simple_repeat 1 47 (0) m_b61s252i0 14273

  scaffold11|si     920579 GAA-ATGTTCATCAACATGAACATGAACATGAATATAGACCATGAGCA 920625
                              -   vv   v                    i  -  v     i  
  (GAACAT)n#Sim          1 GAACATGAACATGAACATGAACATGAACATGAACAT-GAACATGAACA 47

Matrix = Unknown
Transitions / transversions = 0.50 (2/4)
Gap_init rate = 0.04 (2 / 46), avg. gap size = 1.00 (2 / 2)


18 25.85 5.00 0.00 scaffold11|size2099203 921792 921851 (1176909) (AT)n#Simple_repeat 1 63 (0) m_b61s252i1 14274

  scaffold11|si     921792 ATATATAGA-ATAT-TAAATAT-TATATATGAAAAAATATGTGTATGCAT 921838
                                  v -    -  v    -       iv v v    i i   ii  
  (AT)n#Simple_          1 ATATATATATATATATATATATATATATATATATATATATATATATATAT 50

  scaffold11|si     921839 GCATAAATATATA 921851
                           ii   v       
  (AT)n#Simple_         51 ATATATATATATA 63

Matrix = Unknown
Transitions / transversions = 1.17 (7/6)
Gap_init rate = 0.05 (3 / 59), avg. gap size = 1.00 (3 / 3)


2104 10.33 0.33 0.33 scaffold11|size2099203 922646 922946 (1175814) C genome_9_9153#DNA (72) 392 92 m_b61s001i19 14275

  scaffold11|si     922646 TTATGAGATTTACACTACTGGAAAAGAGCAT-GCATGTTGTACTAGATAT 922694
                                               i v   - i  -     v            
C genome_9_9153        392 TTATGAGATTTACACTACTGAACAAG-GTATTGCATGGTGTACTAGATAT 344

  scaffold11|si     922695 ACCATGCATCGCCAAGGACAGTTGATCCTGGGAGAGATTGGCAGTGATTT 922744
                           v         i   vivv                                
C genome_9_9153        343 TCCATGCATCACCACACCCAGTTGATCCTGGGAGAGATTGGCAGTGATTT 294

  scaffold11|si     922745 GGGGCAGTTGCATGGCTGATCCTTTTTTCTCAACTGCCAACAGGAGCTGT 922794
                                         i           i                  i    
C genome_9_9153        293 GGGGCAGTTGCATGACTGATCCTTTTCTCTCAACTGCCAACAGGAACTGT 244

  scaffold11|si     922795 CCCATGAGAAGGTTCTTGAGAGAGAAAACATCTCTTGGATATTTTTACTG 922844
                                         ii     i       v               vi   
C genome_9_9153        243 CCCATGAGAAGGTTTCTGAGAAAGAAAACCTCTCTTGGATATTTTGGCTG 194

  scaffold11|si     922845 AGAAACACCTATAATTGATATGGGTATTCCCCTAGAAAGAAATCATCTTT 922894
                                          vv        i  i   v    i    vii     
C genome_9_9153        193 AGAAACACCTATAATGTATATGGGTGTTTCCCAAGAAGGAAAATGTCTTT 144

  scaffold11|si     922895 TGAATTTTGTTTCTCAGAAACTTATATCTTATGACTTTTGTACTTCCTTT 922944
                             v  v                v                           
C genome_9_9153        143 TGTATATTGTTTCTCAGAAACTAATATCTTATGACTTTTGTACTTCCTTT 94

  scaffold11|si     922945 GT 922946
                             
C genome_9_9153         93 GT 92

Matrix = 20p43g.matrix
Kimura (with divCpGMod) = 11.15
Transitions / transversions = 1.07 (16/15)
Gap_init rate = 0.01 (2 / 300), avg. gap size = 1.00 (2 / 2)


310 22.60 5.83 4.10 scaffold11|size2099203 922943 923062 (1175698) scaffold56|size883888_(dbseq-nr_105)_[606299,612664]#LTR/Gypsy 330 451 (5915) m_b61s001i20 14276

  scaffold11|si     922943 TTGTAATAATCAGTAAATAATAAGCTCACAATTATTCAACCACAATGAGA 922992
                                 -  i --     i              vvi    v    ii vv
  scaffold56|si        330 TTGTAA-AACC--TAAATGATAAGCTCACAATTTACCAACAACAACAATC 376

  scaffold11|si     922993 GTTACTA----ATTTACCTACCAGTTACTACTTAATATTTTTCA---CCA 923035
                           vi  i  ----      --i   i viv  i   i       i ---  v
  scaffold56|si        377 TCTATTACCCTATTTAC--GCCAATAGGTATTTAGTATTTTTTATCTCCC 424

  scaffold11|si     923036 AAAGAGCTAAGGTCATCATCTATAGAT 923062
                              v    v      ii          
  scaffold56|si        425 AAACAGCTTAGGTCACTATCTATAGAT 451

Matrix = 20p43g.matrix
Kimura (with divCpGMod) = 26.15
Transitions / transversions = 1.36 (15/11)
Gap_init rate = 0.06 (7 / 119), avg. gap size = 1.71 (12 / 7)


1630 22.61 0.00 0.64 scaffold11|size2099203 923079 923394 (1175366) rnd-5_family-2218#Unknown 6 319 (146) m_b61s001i21 14277

  scaffold11|si     923079 TCACTTTTCCGGGAGTGCATGCCTTTTCTGCAATTTCTTCATCAATCCGC 923128
                                 iv  i     i ii i i  i i  i i i            v 
  rnd-5_family-          6 TCACTTCGCCAGGAGTACGCGTCCTTCCCGCGACTCCTTCATCAATCCCC 55

  scaffold11|si     923129 AGAATCCCTGTTCCTATGATAATGTGGGACTATTCCATGTTGCATGCAGT 923178
                                   i  vi  v i v  i         i   i i   ii      
  rnd-5_family-         56 AGAATCCCCGTATCTCTAAGAACGTGGGACTACTCCGTATTGTGTGCAGT 105

  scaffold11|si     923179 CATTATTGGCAACCTGTTAGAGTGCGCTAAGTGTCTTTGAAGAGAACTTA 923228
                              ii vv  v  v iiv      i  v       ?        v    v
  rnd-5_family-        106 CATCGTACGCCACATACGAGAGTGTGCAAAGTGTCNTTGAAGAGCACTTC 155

  scaffold11|si     923229 TGCAAAACCACGAGAAGCTTGTGTATGGTGCATTTCACGCTAACACATAG 923278
                                  v vii           vi  ii   iv  i    v  i     
  rnd-5_family-        156 TGCAAAAGCCTAAGAAGCTTGTGAGTGACGCACGTCGCGCTTACGCATAG 205

  scaffold11|si     923279 GCTGTGAAAAACCATGAAATTGGGGACAATGTGTTCTTAGAATGCACATA 923328
                               v        i   vi ii i    --    i  v    i   vi  
  rnd-5_family-        206 GCTGGGAAAAACCGTGACGTCAGAGACA--GTGTCCTGAGAACGCAGGTA 253

  scaffold11|si     923329 TACTTCGTTAGGTCATGACCAAAGGTCAGAAACAAAAAGAATGAGAGATT 923378
                               i    v v                   i         i        
  rnd-5_family-        254 TACTCCGTTTGCTCATGACCAAAGGTCAGAAGCAAAAAGAACGAGAGATT 303

  scaffold11|si     923379 TGCATTGTGACATTGT 923394
                                      i i  
  rnd-5_family-        304 TGCATTGTGACGTCGT 319

Matrix = 20p43g.matrix
Kimura (with divCpGMod) = 19.31
Transitions / transversions = 1.96 (47/24)
Gap_init rate = 0.01 (2 / 315), avg. gap size = 1.00 (2 / 2)


857 16.09 13.90 2.42 scaffold11|size2099203 923437 923659 (1175101) rnd-5_family-2219#Unknown 1 248 (0) m_b61s001i22 14278

  scaffold11|si     923437 CTTTGGACATTCGAAACAGAAAATAAGACAATTCAATAAGAAAAGATTAT 923486
                            i   ii i                ---    iv             iii
  rnd-5_family-          1 CCTTGAGCGTTCGAAACAGAAAATA---CAATCAAATAAGAAAAGATCGC 47

  scaffold11|si     923487 GCAATCACTTG-------GTG-------CAG--------------GGAAC 923508
                                    v -------   -------   --------------i i  
  rnd-5_family-         48 GCAATCACTGGACAGACAGTGAAGACTCCAGCTCNACGAGCTGTGAGGAC 97

  scaffold11|si     923509 TTGATAAAACTTGAGAGAGATCTTGAACGAGCAAGAAGGCTTAAAGGGTT 923558
                            ?i   vv   i           i ?v          i    iv   vv 
  rnd-5_family-         98 TNAATATCACTCGAGAGAGATCTCGNTCGAGCAAGAAAGCTTGCAGGCAT 147

  scaffold11|si     923559 GAAATACGTCCTGATACTCCCTCTCAAAAGAGAAAAGGAAAAAT--GACA 923606
                               ---           i                        i--   ?
  rnd-5_family-        148 GAAA---GTCCTGATACTTCCTCTCAAAAGAGAAAAGGAAAAACTGGACN 194

  scaffold11|si     923607 AAT-AAGTCAAAAATTTATTTGACATTCAACGCAAGAATTATTTTCACTC 923655
                              -           ?v   i   v  v  iiv           iv v? 
  rnd-5_family-        195 AATAAAGTCAAAAATNAATTCGACTTTAAATAAAAGAATTATTTCAAANC 244

  scaffold11|si     923656 CAGT 923659
                               
  rnd-5_family-        245 CAGT 248

Matrix = 20p43g.matrix
Kimura (with divCpGMod) = 15.47
Transitions / transversions = 1.50 (21/14)
Gap_init rate = 0.05 (11 / 222), avg. gap size = 3.36 (37 / 11)


5157 21.00 2.92 1.44 scaffold11|size2099203 923670 924833 (1173927) scaffold101|size565204_(dbseq-nr_564)_[417974,424337]#LTR/Gypsy 2176 3356 (3008) m_b61s001i23 14279

  scaffold11|si     923670 TTCAAAAGTCTTAATGAAA-ATTGAAATAATCAAAATCAAATAATAGAAA 923718
                             v    i         i - ii    i v    vv         v   v
  scaffold101|s       2176 TTAAAAAATCTTAATGAGATACCGAAACATTCAATTTCAAATAATCGAAT 2225

  scaffold11|si     923719 TATTTCAAGTAATATTATGTTTATCCATGATCAAAAAG-TCTTGCATTGA 923767
                            i   ---ii       i viv vi  v         i-        ii 
  scaffold101|s       2226 TGTTT---ACAATATTACGACAAATCAAGATCAAAAAAATCTTGCATCAA 2272

  scaffold11|si     923768 AGATCAAAAATAATACATAGAGTGAGATAATTGCTGAACTGTTGG---CC 923814
                            ii  i    i  i   i            i   i          ---  
  scaffold101|s       2273 AAGTCGAAAACAACACACAGAGTGAGATAACTGCCGAACTGTTGGACCCC 2322

  scaffold11|si     923815 AAAATATTGTGTGCCTTTCTCTATAGTGTAAACTTCCCTATCAACAGTAA 923864
                           i  v i i v           v       i   viii  v    v   v 
  scaffold101|s       2323 GAACTGTCGGGTGCCTTTCTCAATAGTGTGAACACTTCTTTCAAAAGTCA 2372

  scaffold11|si     923865 A---GAAGGAAAGGTCACTGCTGTCATTGCAAAAGCAATGTACCATACAG 923911
                            ---       ii     v     vi v  v      --- iv  i  vv
  scaffold101|s       2373 AACAGAAGGAAGAGTCACAGCTGTAGTGGCCAAAGCA---TGGCACACCT 2419

  scaffold11|si     923912 AAGCAGC---ACATCAAATTTTGGAGAGGCATGAAAACCCTGTTGGAAG- 923957
                           v    i --- v     v  iiiv    i  i   v  i vi--     -
  scaffold101|s       2420 TAGCAACTGAAAATCAACTTCCACAGAGACACGAACACTCGA--GGAAGA 2467

  scaffold11|si     923958 -TTGCACCTGTAACAAACTGTCATCAAGATCTTACTAGACAGTGGATCTA 924006
                           -      iv        --   v i  ii ii    v  i         i
  scaffold101|s       2468 GTTGCACTAGTAACAAA--GTCCTTAAAGTTCTACTTGATAGTGGATCTG 2515

  scaffold11|si     924007 ATTGTGACCTGATGTTC-ATGAAGAAGGAGCATCCATGCATT-CCCCTAC 924054
                             v     i        -     i                  -       
  scaffold101|s       2516 ATGGTGACTTGATGTTCCATGAAAAAGGAGCATCCATGCATTTCCCCTAC 2565

  scaffold11|si     924055 TTGACTAATCAGGGGCCAACCTAATGGCACGTGTTGAATGGGAATTTCCT 924104
                              i   iv    v     vi vv      ii  i       i i     
  scaffold101|s       2566 TTGGCTAGGCAGGTGCCAAATTCTTGGCACACGTCGAATGGGGACTTCCT 2615

  scaffold11|si     924105 CATAAATGGGAGAAGTTAAGTCAACAT---ATTTTTTGATTACTCAAACA 924151
                           v iv  v  i  i   v    i  iv ---            i  v    
  scaffold101|s       2616 AACCAAAGGAAGGAGTGAAGTTAATCTTCAATTTTTTGATTATTCCAACA 2665

  scaffold11|si     924152 GCAAGGAGTATCCGGTAACACCAGATGTTGTAGAATATGGTATGAGAGGA 924201
                                       i   i vi    ii     i       i  v  iiiii
  scaffold101|s       2666 GCAAGGAGTATCTGGTGAAGCCAGGCGTTGTGGAATATGATAAGAAGAAG 2715

  scaffold11|si     924202 ATGACTGATCCTATGTATGACCTCATTCTTGGTTGTGACACCATGAAACA 924251
                              i ii v  v                        i i         v 
  scaffold101|s       2716 ATGGCCAAGCCAATGTATGACCTCATTCTTGGTTGTAATACCATGAAAGA 2765

  scaffold11|si     924252 GTTAGGAA-TGTTCTTGATGTTCGAGCAAAAGAATTAACAATTGATGAGA 924300
                                   -      v   v     i -      v             vi
  scaffold101|s       2766 GTTAGGAATTGTTCTAGATTTTCGAAC-AAAGAAATAACAATTGATGACG 2814

  scaffold11|si     924301 TCATTTTGCCAATCAGAGACATCAACATTTTGACTGAGTCAAAAATGGAA 924350
                                        v  i        i v i     i      v      v
  scaffold101|s       2815 TCATTTTGCCAATGAGGGACATCAATAGTCTGACTAAGTCAACAATGGAC 2864

  scaffold11|si     924351 AAAGCCTAGCTTGGGCTGTAAATGACATCATGGAAGATGAACATGACAGT 924400
                                 -----        v  ii   v     vvv      viii    
  scaffold101|s       2865 AAAGCC-----TGGGCTGTTAACAACAGCATGGCTCATGAACCCAGCAGT 2909

  scaffold11|si     924401 ATATAAGATGTGACACAGCAAGTAGTTCATATCCTAGATGTAAAATATG- 924449
                            iii      i   v    i   i  v           i iv       -
  scaffold101|s       2910 ACGCAAGATGCGACTCAGCGAGTGGTACATATCCTAGACGCTAAATATGA 2959

  scaffold11|si     924450 AAATTCAGACCTCCTATCAATTGGTAGCACCAATTGTACTAACCTAAATC 924499
                              vv         v    i   v         i      v    v i  
  scaffold101|s       2960 AAAAGCAGACCTCCAATCAGTTGTTAGCACCAACTGTACTCACCTTAGTC 3009

  scaffold11|si     924500 TCCAAGATCAAAATACGTTACTAGAGTTGCTTACCAAATATGAAGAAGAT 924549
                                  i     i v            i  i  vi   v   i   vv 
  scaffold101|s       3010 TCCAAGACCAAAACAAGTTACTAGAGTTACTCACAGAATTTGAGGAACTT 3059

  scaffold11|si     924550 TTTTATGGAACACTAGTTAATTGGAAGACTGAGCCGCTCTCCTTTGAACC 924599
                              v            v i       i  v  v  vv     i vv  ii
  scaffold101|s       3060 TTTGATGGAACACTAGGTGATTGGAAAACAGACCCTGTCTCCCTGCAATT 3109

  scaffold11|si     924600 -AAGAAAGGCGGTAA-GCCATATCAC-GCAGGCCAATCCCAGTGCCAAGA 924646
                           -   i     -    -         i- iv i   v              
  scaffold101|s       3110 AAAGGAAGGC-GTAACGCCATATCATGGTCGACCATTCCCAGTGCCAAGA 3158

  scaffold11|si     924647 AT----------ACTG-AATCAAAGAATGGAATAGGCTTAGGGAACTGTG 924685
                             ----------  ii-           vi        iv v      v 
  scaffold101|s       3159 ATGCACAAAGAGACCATAATCAAAGAATTAAATAGGCTCTGTGAACTGGG 3208

  scaffold11|si     924686 ATTGTTAGAGTTTCAGCTCACATCAGAATGGGTGTCACCCACATTTATGA 924735
                           iv i  i          iii            i               i 
  scaffold101|s       3209 GGTATTGGAGTTTCAGCCTGCATCAGAATGGGCGTCACCCACATTTATAA 3258

  scaffold11|si     924736 CACCAAAGAGAGACAAGACTGTACGCTTTACAACTGATTTTAGGGAGGTA 924785
                           i      i i   i  v  i          ivv v               
  scaffold101|s       3259 TACCAAAAAAAGATAACACCGTACGCTTTATCTCAGATTTTAGGGAGGTA 3308

  scaffold11|si     924786 AATAAACAACTAGCTAGGAAGCCATTTCCATTGCCCAAAATCAGTACA 924833
                                  i     i      i  i        i  i            
  scaffold101|s       3309 AATAAACGACTAGTTAGGAAACCGTTTCCATTACCTAAAATCAGTACA 3356

Matrix = 20p43g.matrix
Kimura (with divCpGMod) = 22.87
Transitions / transversions = 1.48 (144/97)
Gap_init rate = 0.03 (34 / 1163), avg. gap size = 1.50 (51 / 34)

345 25.43 7.83 0.81 scaffold11|size2099203 924735 924849 (1173911) scaffold70|size833590_(dbseq-nr_219)_[107231,113604]#LTR/Gypsy 3235 3357 (3017) m_b61s001i24 14279

  scaffold11|si     924735 ACACCAAAGAGAGACAAGACTGTACGCTTTACAACTGATTTTAGGGAGGT 924784
                            i   v    ii  i  v  i  v  vv  iiv vi           i  
  scaffold70|si       3235 ATACCCAAGAAGGATAACACCGTTCGGGTTGTCAGCGATTTTAGGGAAGT 3284

  scaffold11|si     924785 AAATAAACAACTAGCTAGGAAGCCATTTCC-ATTGCCCAAAATCAG---- 924829
                                   iiv   iv  i  i  i     -   -           ----
  scaffold70|si       3285 AAATAAACGGATAGTGAGAAAACCGTTTCCTATT-CCCAAAATCAGCACT 3333

  scaffold11|si     924830 ----TACAAAAACAACAAGACTTT 924849
                           ----    ii   v v   i    
  scaffold70|si       3334 GTTCTACAGGAACTAGAAGGCTTT 3357

Matrix = 20p43g.matrix
Kimura (with divCpGMod) = 26.83
Transitions / transversions = 1.64 (18/11)
Gap_init rate = 0.04 (4 / 114), avg. gap size = 2.50 (10 / 4)


237 22.22 0.00 0.00 scaffold11|size2099203 924839 924892 (1173868) C rnd-4_family-28#Unknown (1881) 87 34 m_b61s001i25 14280

  scaffold11|si     924839 AACAAGACTTTTTGCAGTTTACACACTAGCACATTTACTAAAAAATCCTA 924888
                                     i  v      i  vi  vv   ?vi i          i i
C rnd-4_family-         87 AACAAGACTTCTTCCAGTTTGCAGGCTCCCACNGCTGCTAAAAAATCTTG 38

  scaffold11|si     924889 CAGC 924892
                             ? 
C rnd-4_family-         37 CANC 34

Matrix = 20p43g.matrix
Kimura (with divCpGMod) = 28.08
Transitions / transversions = 1.40 (7/5)
Gap_init rate = 0.00 (0 / 53), avg. gap size = 0.0 (0 / 0)


3349 7.70 0.68 0.45 scaffold11|size2099203 930122 930564 (1168196) genome_2_112380-9]2#Unspecified 1 444 (228) m_b61s001i26 14281

  scaffold11|si     930122 AGGACTTTAGGGAATGTATGTACTCAAGTACTCAGACAAGTACTCATGCA 930171
                                                             v               
  genome_2_1123          1 AGGACTTTAGGGAATGTATGTACTCAAGTACTCATACAAGTACTCATGCA 50

  scaffold11|si     930172 AAAAA-TGCATTTGCATCACGTAGTGGTTGTGAAGGCGTTCATGAAGGAC 930220
                                -     v       --        v          v  i      
  genome_2_1123         51 AAAAAATGCATGTGCATCA--TAGTGGTTTTGAAGGCGTTGATAAAGGAC 98

  scaffold11|si     930221 CCATGATCTCAGAAAATATTTTAGCTGAAGTCAAAAAGGTTCCCAACATG 930270
                             iiv        vi v     i                         i 
  genome_2_1123         99 CCGCCATCTCAGATGAAATTTTGGCTGAAGTCAAAAAGGTTCCCAACACG 148

  scaffold11|si     930271 TCACAATTGATTAGATGAACTTTCCTTTTTTGTTTCTGCCCTTTTCTCGG 930320
                                                              v              
  genome_2_1123        149 TCACAATTGATTAGATGAACTTTCCTTTTTTGTTTATGCCCTTTTCTCGG 198

  scaffold11|si     930321 AATTGGATTGAAACATGAATGGGCGGTGTACCTTGTACTTTCCGATGCAC 930370
                                                                          i  
  genome_2_1123        199 AATTGGATTGAAACATGAATGGGCGGTGTACCTTGTACTTTCCGATGTAC 248

  scaffold11|si     930371 TTTGTACCTTCGGATATACTTTGTACTTTCAGTTTTGAAAGTACAAAGTA 930420
                                     i    i                                  
  genome_2_1123        249 TTTGTACCTTTGGATGTACTTTGTACTTTCAGTTTTGAAAGTACAAAGTA 298

  scaffold11|si     930421 CATCGGAAGGTAAATTATTACCTAGGAATCAATAGATTTTAAACGGGGAA 930470
                               v   i   v   i i  v i          v      v     i  
  genome_2_1123        299 CATCCGAAAGTACATTGTCACGTGGGAATCAATATATTTTATACGGGAAA 348

  scaffold11|si     930471 TCATAAAAGAGTACAAAGTACATCCGAAAGTACATTTATGTACTTTCAGA 930520
                                                                          i  
  genome_2_1123        349 TCATAAAAGAGTACAAAGTACATCCGAAAGTACATTTATGTACTTTCGGA 398

  scaffold11|si     930521 TGTACTCTGTATTTTCGATTGCACTGTATACTTTT--ATGTGCGCT 930564
                                      i         i     i      i--    i  i 
  genome_2_1123        399 TGTACTCTGTACTTTCGATTGTACTGTGTACTTTCAAATGTACGTT 444

Matrix = 20p43g.matrix
Kimura (with divCpGMod) = 7.48
Transitions / transversions = 1.62 (21/13)
Gap_init rate = 0.01 (4 / 442), avg. gap size = 1.25 (5 / 4)


833 23.73 2.10 0.83 scaffold11|size2099203 930355 930592 (1168168) genome_9_21658#DNA 280 520 (245) m_b61s001i27 14282

  scaffold11|si     930355 GTACTTTCCGATGCACTTTGTACCTTCGGATATACTTTGTACTTTCAGTT 930404
                                   v  v i         i      vi              ii v
  genome_9_2165        280 GTACTTTCGGAGGTACTTTGTACTTTCGGAGGTACTTTGTACTTTCGATG 329

  scaffold11|si     930405 TTG-AAAGTACAAAGTACATCGGAAGGTAAATTATTACCTAGGAATCAAT 930453
                           v i-              v iv   i   v  vvi  ii         v 
  genome_9_2165        330 GTACAAAGTACAAAGTACCTTCGAAAGTACATGTCTATTTAGGAATCATT 379

  scaffold11|si     930454 AGATTTTAAACGGGGAATCATAAAAGAGTACAAAGTACATCCGAAAGTAC 930503
                            v     vv   i i     v ivvii         v v           
  genome_9_2165        380 ATATTTTCTACGAGAAATCAAAGTTAGGTACAAAGTTCCTCCGAAAGTAC 429

  scaffold11|si     930504 ATTTATGTACTTTCAGATGTACTCTGTATTTTCGATTGCACTGTATACTT 930553
                               vv        i  v v   i    i     ivv v   v i     
  genome_9_2165        430 ATTTTGGTACTTTCGGAGGAACTTTGTACTTTCGGAGGAACTTTGTACTT 479

  scaffold11|si     930554 TT--ATGTGCGCTCTAATTACTGTGACA--GTAATATTTTGGG 930592
                            i--    i     - i  v v  -   --   v v    i  
  genome_9_2165        480 TCAAATGTACGCTC-AGTTTCAGT-ACATGGTACTCTTTTAGG 520

Matrix = 20p43g.matrix
Kimura (with divCpGMod) = 27.49
Transitions / transversions = 0.81 (25/31)
Gap_init rate = 0.02 (5 / 237), avg. gap size = 1.40 (7 / 5)


540 5.88 0.00 0.00 scaffold11|size2099203 930566 930633 (1168127) genome_1_8676#DNA 200 267 (0) m_b61s001i28 14283

  scaffold11|si     930566 TAATTACTGTGACAGTAATATTTTGGGGGTTTTTGTGACCGTAACAAAAA 930615
                            i                               v     v          
  genome_1_8676        200 TGATTACTGTGACAGTAATATTTTGGGGGTTTTGGTGACAGTAACAAAAA 249

  scaffold11|si     930616 CAGTAATTTGCACCCTAG 930633
                                       v     
  genome_1_8676        250 CAGTAATTTGCAACCTAG 267

Matrix = 20p43g.matrix
Kimura (with divCpGMod) = 6.13
Transitions / transversions = 0.33 (1/3)
Gap_init rate = 0.00 (0 / 67), avg. gap size = 0.0 (0 / 0)


1271 12.32 1.89 0.47 scaffold11|size2099203 930634 930845 (1167915) genome_2_112380-9]2#Unspecified 458 672 (0) m_b61s001i29 14284

  scaffold11|si     930634 TGTATGTTAAAA-AATGAATGAAAACATGATCTAACTTTCTCAAAAAATC 930682
                               i       -    v i           i               - i
  genome_2_1123        458 TGTACGTTAAAACAATGTACGAAAACATGATTTAACTTTCTCAAAAA-TT 506

  scaffold11|si     930683 AAAAAATACGTAGATAGGAAGTGAATAGCTTTCTCTACTTCCGATAACTC 930732
                                        v      v               i  v v        
  genome_2_1123        507 AAAAAATACGTAGCTAGGAATTGAATAGCTTTCTCTGCTGCAGATAACTC 556

  scaffold11|si     930733 ACCTTTTTTACAACTCCACCCAC--TGCCTCCACAGACTGTATAAAATAC 930780
                                   vi    i        --          vi    v        
  genome_2_1123        557 ACCTTTTTGGCAACCCCACCCACAATGCCTCCACATGCTGTTTAAAATAC 606

  scaffold11|si     930781 ACAATTCTGATCAAAAGTATCAAAGTGGTCTGTTGTCGTTTTTGATGT-A 930829
                            i      v  vi           v   v     v  i          - 
  genome_2_1123        607 ATAATTCTTATGGAAAGTATCAAATTGGACTGTTTTCATTTTTGATGTAA 656

  scaffold11|si     930830 ATTTTCCTGAAGTCCT 930845
                               i   v       
  genome_2_1123        657 ATTTCCCTTAAGTCCT 672

Matrix = 20p43g.matrix
Kimura (with divCpGMod) = 12.46
Transitions / transversions = 0.86 (12/14)
Gap_init rate = 0.02 (4 / 211), avg. gap size = 1.25 (5 / 4)


247 15.42 1.82 5.66 scaffold11|size2099203 936300 936354 (1162406) C rnd-2_family-88#Unknown (37) 972 920 m_b61s001i30 14285

  scaffold11|si     936300 TCGAGATTTTT-CGAAGTCTTCGTTGTATTGGAAACGGAGAGGCACTTTT 936348
                             i        - i  i    v              v  ---  v i   
C rnd-2_family-        972 TCAAGATTTTTTCAAAATCTTAGTTGTATTGGAAACTGA---GCCCCTTT 926

  scaffold11|si     936349 TCTCCA 936354
                              i  
C rnd-2_family-        925 TCTTCA 920

Matrix = 20p43g.matrix
Kimura (with divCpGMod) = 17.45
Transitions / transversions = 1.67 (5/3)
Gap_init rate = 0.07 (4 / 54), avg. gap size = 1.00 (4 / 4)

255 11.62 0.00 11.48 scaffold11|size2099203 936306 936373 (1162387) C rnd-1_family-117#Unknown (0) 62 2 m_b61s001i31 14285

  scaffold11|si     936306 TTTTTCGAAGTCTTCGTTGTATTGGAAACGGAGAGGCACTTTTTCTCCAT 936355
                                 i  i    v              v  ---  v?i        - 
C rnd-1_family-         62 TTTTTCAAAATCTTAGTTGTATTGGAAACTGA---GCCNCTTTTCTCC-T 17

  scaffold11|si     936356 TTCCCTTCTCCTCCTCCT 936373
                            ---        i     
C rnd-1_family-         16 T---CTTCTCCTTCTCCT 2

Matrix = 20p43g.matrix
Kimura (with divCpGMod) = 12.76
Transitions / transversions = 1.33 (4/3)
Gap_init rate = 0.10 (7 / 67), avg. gap size = 1.00 (7 / 7)


999 19.49 1.02 0.51 scaffold11|size2099203 936469 936664 (1162096) genome_3_18267#DNA 34 230 (209) m_b61s001i32 14286

  scaffold11|si     936469 ATACGTTCCGATGCCCCGATTGCATGAACATTTTCCTTTTTCCTATTGTT 936518
                              v     i  vv v    i    i         v      - vi    
  genome_3_1826         34 ATAAGTTCCAATCGCGCGATCGCATAAACATTTTCGTTTTTC-TCCTGTT 82

  scaffold11|si     936519 TATATCCACAAATTAGAGCTAAAACTGTCTTGAATGGTTTCTCCTTGCCT 936568
                             vii      v       v                          v  v
  genome_3_1826         83 TAAGCCCACAACTTAGAGCGAAAACTGTCTTGAATGGTTTCTCCTTCCCA 132

  scaffold11|si     936569 ACAGCAACACACCGACATGCAT--GTCTGCATAACTCTGTGTGTTTGCTG 936616
                                    ii    iv  i  -- i ivv       i   iiv      
  genome_3_1826        133 ACAGCAACATGCCGATCTGTATACGCCCCAATAACTCCGTGCAGTTGCTG 182

  scaffold11|si     936617 AGTTAAGCAGAAAAGCAGCAAAACTTACAACACATCAGCACACAACAA 936664
                                v  v   v            i  i       i vi        
  genome_3_1826        183 AGTTATGCCGAACAGCAGCAAAACTCACGACACATCGGAGCACAACAA 230

Matrix = 20p43g.matrix
Kimura (with divCpGMod) = 20.16
Transitions / transversions = 1.00 (19/19)
Gap_init rate = 0.01 (2 / 195), avg. gap size = 1.50 (3 / 2)

988 31.00 1.59 3.00 scaffold11|size2099203 936485 936923 (1161837) genome_3_7906#DNA 50 482 (1124) m_b61s001i33 14286

  scaffold11|si     936485 CGATTGCATGAACATTTTCCTTTTTCCTATTGTTTATATCCACAAATTAG 936534
                              v   v  v      --  v   i  ivii    -  v v   v    
  genome_3_7906         50 CGAGTGCCTGTACATTT--CTGTTTTCTGGCATTTA-ATGCCCAATTTAG 96

  scaffold11|si     936535 A-GCTAAAACTGTCTTGAATGGTTTCTCCTTGCCTACAGCAACACACCGA 936583
                            - i i  v ivv viiiv   v         i v vv       i  i 
  genome_3_7906         97 ATGTTGAATCCCACACAGTTGGATTCTCCTTGTCAAATGCAACACGCCAA 146

  scaffold11|si     936584 CATGCAT--GTCTGCATAACTCTGTGTGTTTGCTGAGTTAAGCAGAAAAG 936631
                           i      -- v ivii      i vv  v   i       v i vvvvv 
  genome_3_7906        147 TATGCATAAGACCCTGTAACTCCGGCTGGTTGTTGAGTTACGTACTTTTG 196

  scaffold11|si     936632 CAGCAAAACTTACAACACATCAGCAC-ACAACAAGCATTAGTC-TACAGA 936679
                            v i      i        i  v vi-      v ii v i  -i   i 
  genome_3_7906        197 CCGTAAAACTCACAACACACCACCCTTACAACACGTGTAAATCACACAAA 246

  scaffold11|si     936680 AGCAATGCAGAAGTCCCCATAAAG--AATTGTTCTTGTTGGTTTTTTGTC 936727
                            -   i-  i  i- v v  iv  --ii          v  i      i 
  genome_3_7906        247 A-CAAC-CAAAAA-CACAATGCAGTGGGTTGTTCTTGTGGGCTTTTTGCC 293

  scaffold11|si     936728 TGATAGTAATGGTCACAGCTGCAAATTACAAATTACATCCATTTGGGTGT 936777
                           v   iii       iivi    ----  i---  i  i        i  i
  genome_3_7906        294 AGATGACAATGGTCGTCACTGC----TAT---TTGCACCCATTTGGATGC 336

  scaffold11|si     936778 GGGAACACTTTGGTGGTCAATAAGGACGACATGGGTGTTGGGCTTCGCCT 936827
                                i  i  ii vv     vii  i  ivv   v     vv   ii  
  genome_3_7906        337 GGGAATACCTTAATTCTCAATCGAGATGATTGGGGGGTTGGTATTCATCT 386

  scaffold11|si     936828 CCATCTGCACTTCTTTGTGAAACATGAACTTGCATGCTACACAATCAAAA 936877
                             i i   i v vv     v    i  i  i  i  i           v 
  genome_3_7906        387 CCGTTTGCGCATGATTGTGCAACACGAGCTCGCGTGTTACACAATCAACA 436

  scaffold11|si     936878 ACTACGGTTATAGTGGGTGTCGTGTTTGCTTTACAGCTACTGAGTA 936923
                           i v      vvii   i     v     i  i  v  v vv     
  genome_3_7906        437 GCGACGGTTTGGATGGATGTCGAGTTTGTTTCACCGCGAGGGAGTA 482

Matrix = 20p43g.matrix
Kimura (with divCpGMod) = 36.96
Transitions / transversions = 1.20 (72/60)
Gap_init rate = 0.04 (18 / 438), avg. gap size = 1.11 (20 / 18)


943 28.13 0.91 0.61 scaffold11|size2099203 936929 937257 (1161503) C rnd-1_family-432#Unknown (0) 403 74 m_b61s001i34 14287

  scaffold11|si     936929 GGCAAATCATTTGTGTGCTGACCTGAATCCC-TTGTTGTCTTGCCTCGAA 936977
                            i i      vi v           ?  ?  -    - i     v vv v
C rnd-1_family-        403 GACGAATCATACGGGTGCTGACCTGNATNCCATTGT-GCCTTGCGTGCAC 355

  scaffold11|si     936978 GACAAAATGAATCAAATCTTCTTTGA-GAAGACACAGTAAACTGGGAGGG 937026
                           i     ?   i?   i  v   iv  - i? ? i-  ? ?   v  i v 
C rnd-1_family-        354 AACAAANTGAGNCAAGTCGTCTCGGACGGNGNCG-AGNANACTTGGGGCG 306

  scaffold11|si     937027 CCGGGATGGATCTTGCACTCAGTTCCACTTATATTATGTGAAA-GAAAGC 937075
                                   i     ? i v i ??  ii v  v  i i? i? -   ?i 
C rnd-1_family-        305 CCGGGATGAATCTTNCGCGCGGNNCCGTTGATCTTGTANGGNACGAANAC 256

  scaffold11|si     937076 GTCCGAATTATTGAGGGCTTCCTCCTTTTTAATTGCCCTTTTAAAGCACG 937125
                              vvvv  v i    v v   v     vii  i   i i  i    iv 
C rnd-1_family-        255 GTCGCTTTTCTCGAGGTCGTCCACCTTTGCGATCGCCTTCTTGAAGCGGG 206

  scaffold11|si     937126 TGTCATAGACATGTGATTAGTCAAGCTGATAACATGGTTGGTGACAAGAT 937175
                           ?i vi  v??i  ? iiv ii v vvi  v      v    i   i   v
C rnd-1_family-        205 NATAGTACNNGTGNGGCAAACCCACACGAGAACATGCTTGGCGACGAGAA 156

  scaffold11|si     937176 AAACCAGCGACTACAATGTTATTGATGGCTTGAATGAACTCTCTCTTGTC 937225
                            vv    i?i ?  i   vii i      v  i i      ?     v  
C rnd-1_family-        155 ACTCCAGTNGCNACGATGGCGTCGATGGCATGGACGAACTCNCTCTTCTC 106

  scaffold11|si     937226 CTAAATAGAGAAAGACTTCCAGAGCGACAGTT 937257
                             v? i  i ? ?  i  v i v v   i   
C rnd-1_family-        105 CTTNACAGGGNANGATTTGCGGCGGGACGGTT 74

Matrix = 20p43g.matrix
Kimura (with divCpGMod) = 29.57
Transitions / transversions = 1.24 (51/41)
Gap_init rate = 0.02 (5 / 328), avg. gap size = 1.00 (5 / 5)


12 18.76 2.63 2.63 scaffold11|size2099203 937325 937362 (1161398) (ATGA)n#Simple_repeat 1 38 (0) m_b61s252i2 14288

  scaffold11|si     937325 ATGAATGACTCAACTGAA-AAATGAATTAGTTAATGAAT 937362
                                   v v  -    -i       v i v       
  (ATGA)n#Simpl          1 ATGAATGAATGAA-TGAATGAATGAATGAATGAATGAAT 38

Matrix = Unknown
Transitions / transversions = 0.50 (2/4)
Gap_init rate = 0.05 (2 / 37), avg. gap size = 1.00 (2 / 2)


14 9.12 5.13 5.13 scaffold11|size2099203 937354 937392 (1161368) (TTATTGA)n#Simple_repeat 1 39 (0) m_b61s252i3 14289

  scaffold11|si     937354 TTAATGAATTATTTA-TATGTG-TTATTGATTATTGAATAT 937392
                              v  -      v -   -  -              v   
  (TTATTGA)n#Si          1 TTATTG-ATTATTGATTAT-TGATTATTGATTATTGATTAT 39

Matrix = Unknown
Transitions / transversions = 0.00 (0/3)
Gap_init rate = 0.11 (4 / 38), avg. gap size = 1.00 (4 / 4)


1066 21.37 0.43 0.43 scaffold11|size2099203 937442 937676 (1161084) C rnd-5_family-2468#Unknown (199) 235 1 m_b61s001i35 14290

  scaffold11|si     937442 AAGTCTTGTTTATGACAACATCAGAAGAGGCAATCTATGTTTTTTGAATG 937491
                                       iii     vvii    v    i  vv iiviv      
C rnd-5_family-        235 AAGTCTTGTTTACAGCAACAGGGAAAGACGCAACCTTAGCCACATGAATG 186

  scaffold11|si     937492 GACTTGGAAAGTCTTTCTCCTGCACTTCTTGTTTCTCTTTTTCAATCATC 937541
                                  v           i   ?           i     iv   v?  
C rnd-5_family-        185 GACTTGGTAAGTCTTTCTCTTGCNCTTCTTGTTTCCCTTTTCAAATGNTC 136

  scaffold11|si     937542 CATATCAATGGTCACAAAGCACAGCAAG-ATTCTGAAGCTCTCCACCATT 937590
                           iv  i   v  ivi     -  i vi  -     i   v?v         
C rnd-5_family-        135 TCTACCAAAGGCAGCAAAG-ACGGGGAGCATTCTAAAGANGTCCACCATT 87

  scaffold11|si     937591 GCTGCGATTGAAGGGATGGTAGAGAGGGAGGAATGAAAGGAGGTGGCTTT 937640
                             v v     v  v    ?i     v      i                 
C rnd-5_family-         86 GCGGAGATTGCAGTGATGNCAGAGACGGAGGAGTGAAAGGAGGTGGCTTT 37

  scaffold11|si     937641 TTGTTTGGTGGGTTATATAGGTGGGACGTGAGTGGG 937676
                            v      i v v i  v       vv         
C rnd-5_family-         36 TGGTTTGGCGCGATGTAAAGGTGGGCAGTGAGTGGG 1

Matrix = 20p43g.matrix
Kimura (with divCpGMod) = 24.65
Transitions / transversions = 0.85 (23/27)
Gap_init rate = 0.01 (2 / 234), avg. gap size = 1.00 (2 / 2)


869 25.96 0.48 0.00 scaffold11|size2099203 937677 937884 (1160876) genome_3_18267#DNA 230 438 (1) m_b61s001i36 14291

  scaffold11|si     937677 AAAATGAACCATTCTGTGTTATTTGCCCCTGAGTCAGTGCAAAAATTGGC 937726
                                i      v     i       v vv     i    i i       
  genome_3_1826        230 AAAATAAACCATACTGTGCTATTTGCACAAGAGTCGGTGCGAGAATTGGC 279

  scaffold11|si     937727 AGGGAAATGGCACTGTATCGTACGATAAGGTCAATAGGGCATATGGTCAA 937776
                           i  i  v  iv  i   i      iv i  iv     i i vv v ivvi
  genome_3_1826        280 GGGAAACTGAAACCGTACCGTACGGGAGGGCAAATAGAGTAACTTGCGCG 329

  scaffold11|si     937777 GATAGCAATAT-TTTTCTCCACAATGAAAATGCTCACTTCAATCATGGCA 937825
                               v      -     v  iii  i   vii  vi   ivi ii i i 
  genome_3_1826        330 GATACCAATATTTTTTCACCGTGATAAAATCACTAGCTTTTGTTGTAGTA 379

  scaffold11|si     937826 TAAGCACAATCAAAATGTATCTTTTAACATTTGTGGTAACTTAATACCAG 937875
                               i  v                                   vv   v 
  genome_3_1826        380 TAAGTACCATCAAAATGTATCTTTTAACATTTGTGGTAACTTATAACCCG 429

  scaffold11|si     937876 CAGTTTATG 937884
                                  i 
  genome_3_1826        430 CAGTTTACG 438

Matrix = 20p43g.matrix
Kimura (with divCpGMod) = 27.04
Transitions / transversions = 1.45 (32/22)
Gap_init rate = 0.00 (1 / 207), avg. gap size = 1.00 (1 / 1)


522 19.93 11.68 5.77 scaffold11|size2099203 937951 938147 (1160613) C genome_3_3699#DNA/centromeric (105) 537 330 m_b61s001i37 14292

  scaffold11|si     937951 CAGAGAAGTGGGACTTAACTCGGCAATTTGAAAATTT-GATGCCAATCAA 937999
                             v  v i          i i   i   ii       -          v 
C genome_3_3699        537 CACAGTAATGGGACTTAATTTGGCGATTCAAAAATTTTGATGCCAATCTA 488

  scaffold11|si     938000 GCTCC-CACTTGGAACCCACTTGGAACCCACAAAAACCCACTGTCACTGG 938048
                              i -  iv v    --   ---------        ivi  i    i 
C genome_3_3699        487 GCTTCGCATGTCGAAC--ACT---------CAAAAACCTTTTGCCACTAG 449

  scaffold11|si     938049 TGCCAATTAGTGCCATCTAGTTCCA------------ACTAGTGCCATCT 938086
                                          ii    v   ------------             
C genome_3_3699        448 TGCCAATTAGTGCCACTTAGTGCCACATTAGGATGGCACTAGTGCCATCT 399

  scaffold11|si     938087 AGT---AGCATGT-CTACACAATCAT---ACCAGTTCCATTGTAGT--CA 938127
                           v  --- i vv  - i   i  vv  ---  i   v   vi-    --  
C genome_3_3699        398 CGTTGGAACTAGTGCCACATAAGGATGGCACTAGTGCCAAC-TAGTTCCA 350

  scaffold11|si     938128 AACAGTTCCATCTAGTGCCA 938147
                            vi   v         v   
C genome_3_3699        349 ACTAGTGCCATCTAGTTCCA 330

Matrix = 20p43g.matrix
Kimura (with divCpGMod) = 22.79
Transitions / transversions = 1.18 (20/17)
Gap_init rate = 0.10 (19 / 196), avg. gap size = 1.84 (35 / 19)

585 14.64 7.44 4.00 scaffold11|size2099203 938027 938147 (1160613) C genome_3_21239#DNA/centromeric (273) 434 310 m_b61s001i38 14292

  scaffold11|si     938027 CACAAAAACCCACTGTCACTGGTGCCAATTAGTGCCATCTAGTTCCAACT 938076
                                i  -----  v    i       i  i   v v            
C genome_3_2123        434 CACAAGAA-----TGGCACTAGTGCCAACTAATGCGAACTAGTTCCAACT 390

  scaffold11|si     938077 AGTGCCATCTAGTAGCAT---GT------CTACACAATCATACCAGTTCC 938117
                                        vv   ---  ------          i   ii     
C genome_3_2123        389 AGTGCCATCTAGTTCCATCTAGTTCCATCCTACACAATCGTACTGGTTCC 340

  scaffold11|si     938118 ATTGTAGTCAAACAGTTCCATCTAGTGCCA 938147
                             i   v    vi   v             
C genome_3_2123        339 ATCGTACTCAATTAGTGCCATCTAGTGCCA 310

Matrix = 20p43g.matrix
Kimura (with divCpGMod) = 14.44
Transitions / transversions = 1.12 (9/8)
Gap_init rate = 0.06 (7 / 120), avg. gap size = 2.00 (14 / 7)

906 20.84 10.76 7.93 scaffold11|size2099203 938054 938397 (1160363) C genome_3_3699#DNA/centromeric (273) 369 17 m_b61s001i39 14292

  scaffold11|si     938054 ATTAGTGCCATCTAGTTCCAACTAGTGCCATCTAGTAGCATGTCTACACA 938103
                            i        v                         vv   -i       
C genome_3_3699        369 ACTAGTGCCAACTAGTTCCAACTAGTGCCATCTAGTTCCAT-CCTACACA 321

  scaffold11|si     938104 ATCATACCAGTTCCATTGTAGTCAA---ACAGTTCCAT--------CTAG 938142
                              i   ii       i        --- i   v    --------    
C genome_3_3699        320 ATCGTACTGGTTCCATCGTAGTCAATTCATAGTGCCATTATGCCATCTAG 271

  scaffold11|si     938143 TGCCAAC------------ATGG----TAGAACTATTTG----CATTACT 938172
                                v ------------   v----   vi i  i i----   v ii
C genome_3_3699        270 TGCCATCTAGTGCCATTTAATGCCATCTAGTGCCATCTAGTGCCATGATC 221

  scaffold11|si     938173 GG--GCACTACTTGGAATTATTTGGAACTACATGGAACTACTCTTGACAC 938220
                             -- v   i-    v i  i    v    v        iivi   ivv 
C genome_3_3699        220 GGCTGAACTG-TTGGCACTACTTGGCACTAGATGGAACTGTATTTGGACC 172

  scaffold11|si     938221 TACTCTTCAGACATTTTTGTGAGTTCAATCATACTTTGGCATCCAGGAAT 938270
                              ---------------   i----  ii  ----     - i  vvi 
C genome_3_3699        171 TAC---------------GTGG----AACTAT----TGGCA-CTAGTCGT 146

  scaffold11|si     938271 ATAGCTCATCAC--AAAAAATCCACCCATCTACCCCAGCTGGAGTAAGAA 938318
                            i--i     i --        v  i i v   v v  v      iv   
C genome_3_3699        145 AC--TTCATCGCTAAAAAAATCGACTCGTGTACACGAGATGGAGTGCGAA 98

  scaffold11|si     938319 TTATTTTATGAGGTCC-AAAAATGATATAAAAAACAAAGGTATCCTGTTG 938367
                                  i v  ii  -                v         i  vi  
C genome_3_3699         97 TTATTTTGTTAGACCCCAAAAATGATATAAAAATCAAAGGTATTCTTCTG 48

  scaffold11|si     938368 AGAAAAA-ATGGATTGCCCAAAAGGAATGGC 938397
                                  - v i   i  i            
C genome_3_3699         47 AGAAAAACAGGAATTACCTAAAAGGAATGGC 17

Matrix = 20p43g.matrix
Kimura (with divCpGMod) = 22.38
Transitions / transversions = 1.44 (39/27)
Gap_init rate = 0.11 (37 / 343), avg. gap size = 1.76 (65 / 37)


590 12.75 5.88 0.00 scaffold11|size2099203 938401 938502 (1160258) C rnd-5_family-413#Unknown (6) 1019 912 m_b61s001i40 14293

  scaffold11|si     938401 ATACTAGGAGGTCTGATAATGCAGGGCTGTAGAATGTGGGACAT-ACATG 938449
                             i i              i  i           i i     i -  ii 
C rnd-5_family-       1019 ATGCCAGGAGGTCTGATAACGCGGGGCTGTAGAACGCGGGACGTCACGCG 970

  scaffold11|si     938450 TGACACTTTTCCCACC-CAAAATTTACAATAAGAA---AATATAATCCTA 938495
                           v            i  -v     v   ?       ---           ?
C rnd-5_family-        969 GGACACTTTTCCCGCCAAAAAATGTACNATAAGAAAATAATATAATCCTN 920

  scaffold11|si     938496 -CCCCTAA 938502
                           -       
C rnd-5_family-        919 TCCCCTAA 912

Matrix = 20p43g.matrix
Kimura (with divCpGMod) = 6.04
Transitions / transversions = 3.33 (10/3)
Gap_init rate = 0.04 (4 / 101), avg. gap size = 1.50 (6 / 4)


836 25.93 4.41 2.16 scaffold11|size2099203 938507 938778 (1159982) C rnd-1_family-156#Unknown (372) 588 311 m_b61s001i41 14294

  scaffold11|si     938507 CTGTCTTAGTGATTGTCACATCTCCTTTT-CATACATTTCCCGATGTCAG 938555
                                  ? i v ivv    v        -  i         v     vv
C rnd-1_family-        588 CTGTCTTNGCGCTCTACACAACTCCTTTTTCACACATTTCCCCATGTCCT 539

  scaffold11|si     938556 GCACAAATTTCTGCAATTTTTGTCACATTTTTTTCTCCACACGACTTTTT 938605
                           i i        i  i    ii v v  vi i   i i     i ii    
C rnd-1_family-        538 ACGCAAATTTCCGCGATTTCCGACCCAACTCTTTTTTCACACAATCTTTT 489

  scaffold11|si     938606 TGGACAAATGACAGACGCCGTTCACA-AAATT-----TTGTGAGCTCTCA 938649
                           iv   i v  iv     i --i    -     -----       --    
C rnd-1_family-        488 CCGACGACTGGGAGACGTC--CCACACAAATTAATAGTTGTGAG--CTCA 443

  scaffold11|si     938650 CAACCTCCTGCGATGATTGGCCCTGTCTTGCAACTTTTTCC-TAATCTC- 938697
                               ivii  i ?i   i     ii  vii         i -i  ii  -
C rnd-1_family-        442 CAACTATTTGTGNCGATCGGCCCCATCACACAACTTTTTTCACAACTTCT 393

  scaffold11|si     938698 --CACCCACATACACGCTCTCACATTTTAGATACATATGCAGTTCCCACA 938745
                           --ii v     i iv  v      v    i        v i        -
C rnd-1_family-        392 TTTGCACACATGCGGGCGCTCACAATTTAAATACATATTCGGTTCCCAC- 344

  scaffold11|si     938746 TGTATCTGGGCAAAATGAAATT-CCAATAAGACT 938778
                           -v  i    v i      i  i-v        i 
C rnd-1_family-        343 -TTACCTGGTCGAAATGAGATCAACAATAAGATT 311

Matrix = 20p43g.matrix
Kimura (with divCpGMod) = 27.15
Transitions / transversions = 2.00 (46/23)
Gap_init rate = 0.05 (13 / 271), avg. gap size = 1.38 (18 / 13)


913 20.70 5.91 1.13 scaffold11|size2099203 938775 939028 (1159732) rnd-1_family-330#Unknown 1 266 (249) m_b61s001i42 14295

  scaffold11|si     938775 GACTGGTTGTAGCCATGGGTACTATTCTGAGGTCACGTTCCTACTTT-TG 938823
                              i     i     i  ? i   ? i ??v   ?v  ?v   i   - v
  rnd-1_family-          1 GACCGGTTGCAGCCACGGNTGCTANTTTNNCGTCNAGTNACTATTTTGTC 50

  scaffold11|si     938824 ACCCAACTTTCAAAGAAGTGGTAACTTGACCCCCAACTTTGCTGGTGCAG 938873
                                --i   ivv   i        v            i  i       
  rnd-1_family-         51 ACCCA--CTTCGCCGAAATGGTAACTAGACCCCCAACTTCGCCGGTGCAG 98

  scaffold11|si     938874 CTACTGTAAGCATTCCATCTGGTTACC-AAAAAATGTTTAG-GTAACCTT 938921
                            i  v     v     i i?i   i  -        v ? i-    -i  
  rnd-1_family-         99 CCACGGTAAGAATTCCGTTNAGTTGCCAAAAAAATGGTNAACGTAA-TTT 147

  scaffold11|si     938922 TTTTCTGACCTATTGCTTTTAAAGATCGAGTTGGAAAATGGTTCCATTT- 938970
                                     vi  v     vii i   vv    vi  i          -
  rnd-1_family-        148 TTTTCTGACCGGTTCCTTTTCGGGGTCGTTTTGGTGAACGGTTCCATTTC 197

  scaffold11|si     938971 TATTTTTTGGTTCCTAAA----TCCACACTTG------TGATGTCTACAG 939010
                           ?      i   iv     ---- v ?v   ii------  i         
  rnd-1_family-        198 NATTTTTCGGTCACTAAAAATNTGCNAACTCAGNTNATTGGTGTCTACAG 247

  scaffold11|si     939011 -GCTTTGGATACTAATTCC 939028
                           - v  i?ii  ??      
  rnd-1_family-        248 AGATTCNAGTANNAATTCC 266

Matrix = 20p43g.matrix
Kimura (with divCpGMod) = 21.36
Transitions / transversions = 1.60 (32/20)
Gap_init rate = 0.04 (10 / 253), avg. gap size = 1.80 (18 / 10)


1102 22.03 1.06 2.50 scaffold11|size2099203 939102 939385 (1159375) genome_3_441#DNA 395 674 (0) m_b61s001i43 14296

  scaffold11|si     939102 GTCAAGCTGTTGTTAATCAGTCAGTACCTGTTACATGTTTGACTGTCATT 939151
                                i     i      i          v     i        i     
  genome_3_441#        395 GTCAAACTGTTATTAATCGGTCAGTACCTCTTACACGTTTGACTATCATT 444

  scaffold11|si     939152 TTTAAAATTTC-ACACATGTCATCATGTCGACCTTCCCTGCATTATAATT 939200
                              i       -     ---       iv v   v   v i-i   v   
  genome_3_441#        445 TTTGAAATTTCTACACA---CATCATGCAGTCCTGCCCGGT-CTATTATT 490

  scaffold11|si     939201 CACTTTCAACTGCAAGGTCCATTGACATGACTGGCTATCATAAGCGCTTT 939250
                           i   i     v        vv      i                 - i v
  genome_3_441#        491 TACTCTCAACGGCAAGGTCACTTGACACGACTGGCTATCATAAGC-CCTG 539

  scaffold11|si     939251 GACTCCTACAACTAGTTGCGAGAAATTGTTGTGGTTCTTATTCACTAACA 939300
                             i i    i i   iv vvi    vvv   i        v v v  vv 
  genome_3_441#        540 GATTTCTACGATTAGCGGATGGAAAGATTTGCGGTTCTTAATAAGTACGA 589

  scaffold11|si     939301 TTTTCAAATCTTGTGTAAGTCTCCATTCAGTTGTTTGTT--CCCTTTTAC 939348
                                       viv vv     vi  i   -- i ii -- i     v 
  genome_3_441#        590 TTTTCAAATCTTTCTTTCGTCTCAGTTTAGT--TCTACTAACTCTTTTTC 637

  scaffold11|si     939349 AGAGTAATTAAATGATTCATAACTCTGATCCCTCATC 939385
                            i v       vv v          i         i 
  genome_3_441#        638 AAACTAATTAACAGTTTCATAACTCCGATCCCTCACC 674

Matrix = 20p43g.matrix
Kimura (with divCpGMod) = 22.97
Transitions / transversions = 0.97 (30/31)
Gap_init rate = 0.03 (9 / 283), avg. gap size = 1.11 (10 / 9)


1225 22.47 2.23 2.23 scaffold11|size2099203 939358 939671 (1159089) C rnd-5_family-413#Unknown (90) 935 622 m_b61s001i44 14297

  scaffold11|si     939358 AAATGATTCATAACTCTGATCCCTCATCTCCTTGGACAG---GCCCTAAA 939404
                               i  --    ii  ?vi    v ? i vi  v?  i---        
C rnd-5_family-        935 AAATAAT--ATAATCCTNTCCCCTAANCCCGCTGCNCAATGTGCCCTAAA 888

  scaffold11|si     939405 AATTCAGACTGCTCAATAGGTTCTAAAATTTTTGTCTGCATGATAGGCGC 939454
                                i      v?      ii      ?  iv v     i  iv   v 
C rnd-5_family-        887 AATTCGGACTGCGNAATAGGCCCTAAAANTTCGGACTGCACGACTGGCCC 838

  scaffold11|si     939455 TAAAAGTTTGGACTGTGCAAT--TGGCCCTCCAAGCCCAGAACCAAACCA 939502
                              ? i         i  i  --ii   ? v  -    i          i
C rnd-5_family-        837 TAANAATTTGGACTGCGCGATAACAGCCNTGCA-GCCCGGAACCAAACCG 789

  scaffold11|si     939503 TG-TATTAGCATAGCAAATTTCCTATCCAACATGCAACATCTATTGCATC 939551
                           ii- vi  v ivi   ivi vviii? v ?      i     i i     
C rnd-5_family-        788 CAATCCTATCGGGGCAGCCTAGTCGNCAANCATGCAGCATCTGTCGCATC 739

  scaffold11|si     939552 AAAATGATGTCAATTTTTTAAGTATATAAACTTTATCTTTAT-GCCTGAT 939600
                           i       --- v       ?    ?    v v         -   v   
C rnd-5_family-        738 GAAATGAT---ACTTTTTTANGTATNTAAAGTGTATCTTTATTGCCGGAT 692

  scaffold11|si     939601 TTGTGTTGGCTGGAAAAGTGTCCTGTGCAATTTCCTGCTTTCTATAGCCC 939650
                            i  v     -  i         i i ii  v   i  v     i     
C rnd-5_family-        691 TCGTTTTGGC-GGGAAAGTGTCCCGCGTGATGTCCCGCGTTCTACAGCCC 643

  scaffold11|si     939651 CAAGTTATCAGACCTACTGCT 939671
                            iv            v     
C rnd-5_family-        642 CGCGTTATCAGACCTCCTGCT 622

Matrix = 20p43g.matrix
Kimura (with divCpGMod) = 21.28
Transitions / transversions = 1.65 (43/26)
Gap_init rate = 0.04 (11 / 313), avg. gap size = 1.27 (14 / 11)


336 16.41 16.51 4.96 scaffold11|size2099203 939681 939789 (1158971) C rnd-2_family-88#Unknown (78) 931 811 m_b61s001i45 14298

  scaffold11|si     939681 CCCTTTTCCTTATTCAGTGAGACAGTTTTTTCACCTTTGACAAGAACAAA 939730
                                   ----                      i   vi v ?    ii
C rnd-2_family-        931 CCCTTTTC----TTCAGTGAGACAGTTTTTTCACTTTTTGCCANAACAGG 886

  scaffold11|si     939731 TACTTCAACAATGTACATGA-GAAAAATTACCTGTAA------------- 939766
                                --  vi  v vv   - vv  v          -------------
C rnd-2_family-        885 TACTT--ACCGTGAAGCTGATGTCAACTTACCTGTAAATAATTNATTTTT 838

  scaffold11|si     939767 ---TTAG-CGTACATGGGTAATCATTA 939789
                           ---  i -            i    i 
C rnd-2_family-        837 CGCTTGGACGTACATGGGTAGTCATCA 811

Matrix = 20p43g.matrix
Kimura (with divCpGMod) = 17.76
Transitions / transversions = 0.89 (8/9)
Gap_init rate = 0.09 (10 / 108), avg. gap size = 2.40 (24 / 10)


346 21.05 17.89 0.00 scaffold11|size2099203 939695 939789 (1158971) rnd-1_family-52#Unknown 1 112 (75) m_b61s001i46 14299

  scaffold11|si     939695 CAGTGAGACAGTTTTTTCACCTTTGACAAGAACAAATACTTCAACAATGT 939744
                                               i   vi v ?    ii      v  ?i iv
  rnd-1_family-          1 CAGTGAGACAGTTTTTTCACTTTTTGCCANAACAGGTACTTCCACNGTAA 50

  scaffold11|si     939745 ACATGAGAAAAATTACCTGTAA-----------------TTAGCGTACAT 939777
                           i v?i  vi  v          -----------------  ii       
  rnd-1_family-         51 GCTNAAGCGAACTTACCTGTAAATAATTAATTTTTCGGGTTGACGTACAT 100

  scaffold11|si     939778 GGGTAATCATTA 939789
                                i    i 
  rnd-1_family-        101 GGGTAGTCATCA 112

Matrix = 20p43g.matrix
Kimura (with divCpGMod) = 24.84
Transitions / transversions = 1.86 (13/7)
Gap_init rate = 0.01 (1 / 94), avg. gap size = 17.00 (17 / 1)


342 11.76 0.00 0.00 scaffold11|size2099203 939936 939986 (1158774) genome_6_8638#LTR/Gypsy 340 390 (174) m_b61s001i47 14300

  scaffold11|si     939936 TGTGACCCATTTGTGAGTCTTGTTCTTCGTGCCCTTTTTGTGCAATATTT 939985
                              v  v              v  v       v     i           
  genome_6_8638        340 TGTTACGCATTTGTGAGTCTTTTTGTTCGTGCACTTTTCGTGCAATATTT 389

  scaffold11|si     939986 G 939986
                            
  genome_6_8638        390 G 390

Matrix = 20p43g.matrix
Kimura (with divCpGMod) = 10.83
Transitions / transversions = 0.20 (1/5)
Gap_init rate = 0.00 (0 / 50), avg. gap size = 0.0 (0 / 0)


877 20.73 0.61 0.00 scaffold11|size2099203 940035 940198 (1158562) genome_6_8638#LTR/Gypsy 400 564 (0) m_b61s001i48 14300

  scaffold11|si     940035 CCATAATCCCGGCTCAATCCCAGCAT-TCATGGGGATATTCCAGATAATC 940083
                               v         vv       i  -  vi   i v  i  i vi    
  genome_6_8638        400 CCATCATCCCGGCTATATCCCAGTATATCCCGGGAAAATCCCGGTCAATC 449

  scaffold11|si     940084 CCAGATATTAGATAATCCCATCAAATCAGGAGATGATTGAAATCCCATTG 940133
                             i      v i       i  i    vv i      ivvi     i   
  genome_6_8638        450 CCGGATATTTGGTAATCCCGTCGAATCCCGGGATGATCCCGATCCCGTTG 499

  scaffold11|si     940134 GGTCCCATCTCAGGACAATCCCAATCTTGGAGAAACATCCTGGATTAGAA 940183
                                    i i               i  v     i   v    v    
  genome_6_8638        500 GGTCCCATCCCGGGACAATCCCAATCTCGGCGAAACGTCCGGGATGAGAA 549

  scaffold11|si     940184 CGGAACACAATTCTA 940198
                              i      i    
  genome_6_8638        550 CGGGACACAACTCTA 564

Matrix = 20p43g.matrix
Kimura (with divCpGMod) = 17.07
Transitions / transversions = 1.43 (20/14)
Gap_init rate = 0.01 (1 / 163), avg. gap size = 1.00 (1 / 1)


226 8.85 0.00 5.88 scaffold11|size2099203 941518 941553 (1157207) rnd-1_family-887#Unknown 163 196 (141) m_b61s001i49 14301

  scaffold11|si     941518 AGATGAATATATGTTAGTAGGCATTTGTAGACCCCC 941553
                                --         i   v    i          
  rnd-1_family-        163 AGATG--TATATGTTAATAGCCATTCGTAGACCCCC 196

Matrix = 20p43g.matrix
Kimura (with divCpGMod) = 6.46
Transitions / transversions = 2.00 (2/1)
Gap_init rate = 0.06 (2 / 35), avg. gap size = 1.00 (2 / 2)


305 11.36 0.00 0.00 scaffold11|size2099203 941529 941572 (1157188) C genome_7_1761#DNA (0) 654 611 m_b61s001i50 14302

  scaffold11|si     941529 TGTTAGTAGGCATTTGTAGACCCCCTGTCTTCAGACCCCACCTC 941572
                                    v i             i    vi            
C genome_7_1761        654 TGTTAGTAGCCGTTTGTAGACCCCCCGTCTATAGACCCCACCTC 611

Matrix = 20p43g.matrix
Kimura (with divCpGMod) = 7.65
Transitions / transversions = 1.50 (3/2)
Gap_init rate = 0.00 (0 / 43), avg. gap size = 0.0 (0 / 0)


2200 15.01 6.88 2.19 scaffold11|size2099203 941539 941974 (1156786) C genome_12_13052#DNA (15) 485 30 m_b61s001i51 14303

  scaffold11|si     941539 CATTTGTAGACCCC--CT----GTCTTCAGACCCCACCTCTAAAAATGAA 941582
                              i i        --  ----    vi       v v            
C genome_12_130        485 CATCTATAGACCCCACCTCACAGTCTATAGACCCCCCATCTAAAAATGAA 436

  scaffold11|si     941583 ATGGTGGGAAAATTAGATGATCGAAAATACTCATGGCAGC-TTTTTTACA 941631
                               i            i    i        ii  i    -         
C genome_12_130        435 ATGGCGGGAAAATTAGACGATCAAAAATACTTGTGACAGCCTTTTTTACA 386

  scaffold11|si     941632 TC-----------TTTAAAA--TAACATAGGCATTTAAATTACTACAAAA 941668
                             -----------       --   v    i      v            
C genome_12_130        385 TCGTCAATTTAGATTTAAAAAATAAAATAGACATTTACATTACTACAAAA 336

  scaffold11|si     941669 GTCACACGAGTCATGAGTGAGCTCAAGTGATATTTTTAATGCGTGCATGA 941718
                                  i v      iv     i              v vi        
C genome_12_130        335 GTCACACAACTCATGAAGGAGCTTAAGTGATATTTTTATTTTGTGCATGA 286

  scaffold11|si     941719 TTGGCACCTTTTCTAACTAACCTCTTGTCATTATGGTGAGTCTAGAGGTA 941768
                             vi                i v v   v       ii            
C genome_12_130        285 TTCACACCTTTTCTAACTAATCACATGTGATTATGGCAAGTCTAGAGGTA 236

  scaffold11|si     941769 TTTTAGATAAGAGTCCATACACTTTCTGTAGGGAGTCATGAATTATCAAT 941818
                                i v       i   v    i i   v            vi  v  
C genome_12_130        235 TTTTAAAGAAGAGTCTATAGACTTCCCGTACGGAGTCATGAATAGTCTAT 186

  scaffold11|si     941819 GGACCCCCCCATGACAGTCTAGAGA--CCCCCCAATGACAGTCTATAGGT 941866
                           i  -        i        v   --      v         -------
C genome_12_130        185 AGA-CCCCCCATAACAGTCTATAGACCCCCCCCCATGACAGTC------- 144

  scaffold11|si     941867 ATATAGACCGCCTCAT-ACAGTCTATAGACCCTCAATGTCAGTCTATAGA 941915
                           -        -  i   -               i v   v           
C genome_12_130        143 -TATAGACC-CCCCATGACAGTCTATAGACCCCCCATGACAGTCTATAGA 96

  scaffold11|si     941916 CCCCGGGGGTCTGCAAACGTTTTTTCGCCAAATTT-------TGTATAGG 941958
                             iv        i    i v     i iv    vi------- v     i
C genome_12_130         95 CCTGGGGGGTCTACAAATGGTTTTTTGTAAAATACAGTAGAGTCTATAGA 46

  scaffold11|si     941959 CTGGAGGGGGGTCTAT 941974
                             vv i          
C genome_12_130         45 CTTTAAGGGGGTCTAT 30

Matrix = 20p43g.matrix
Kimura (with divCpGMod) = 16.06
Transitions / transversions = 1.21 (35/29)
Gap_init rate = 0.04 (18 / 435), avg. gap size = 2.22 (40 / 18)


910 11.26 3.23 2.56 scaffold11|size2099203 941973 942019 (1156741) C rnd-2_family-88#Unknown (36) 973 922 m_b61s001i52 14304

  scaffold11|si     941973 ATCAAGATTTTTTCAAAATCTTAGTTGCATTGGAAACTGAGCC-----GC 942017
                                                      i               -----v 
C rnd-2_family-        973 ATCAAGATTTTTTCAAAATCTTAGTTGTATTGGAAACTGAGCCCCTTTTC 924

  scaffold11|si     942018 TT 942019
                             
C rnd-2_family-        923 TT 922

Matrix = 20p43g.matrix
Kimura (with divCpGMod) = 11.07
Transitions / transversions = 1.00 (1/1)
Gap_init rate = 0.02 (1 / 46), avg. gap size = 5.00 (5 / 1)


244 3.36 0.00 0.00 scaffold11|size2099203 942020 942265 (1156495) (TTCTCCTTC)n#Simple_repeat 1 246 (0) c_b61s251i0 14305

  scaffold11|si     942020 TTCTCCTTCTCCTCCTTCTCCTCCTTCTCCTCCTTCTCCTCCTTCTCCTC 942069
                                     i        i        i        i        i   
  (TTCTCCTTC)n#          1 TTCTCCTTCTTCTCCTTCTTCTCCTTCTTCTCCTTCTTCTCCTTCTTCTC 50

  scaffold11|si     942070 CTTCTCCTCCTTCTCCTCCTTCTCCTCCTTCTTCTCCTTCTTCTCCTTCT 942119
                                i        i        i                          
  (TTCTCCTTC)n#         51 CTTCTTCTCCTTCTTCTCCTTCTTCTCCTTCTTCTCCTTCTTCTCCTTCT 100

  scaffold11|si     942120 TCTCCTTCTTCTCCTTCTTCTCCTTCTTCTCCTTCTTCTCCTTCTTCTCC 942169
                                                                             
  (TTCTCCTTC)n#        101 TCTCCTTCTTCTCCTTCTTCTCCTTCTTCTCCTTCTTCTCCTTCTTCTCC 150

  scaffold11|si     942170 TTCTTCTCCTTCTTCTCCTTCTTCTCCTTCTTCTCCTTCTTCTCCTTCTT 942219
                                                                             
  (TTCTCCTTC)n#        151 TTCTTCTCCTTCTTCTCCTTCTTCTCCTTCTTCTCCTTCTTCTCCTTCTT 200

  scaffold11|si     942220 CTCCTTCTTCTCCTTCTTCTCCTTCTTCTCCTTCTTCTCCTTCTTC 942265
                                                                         
  (TTCTCCTTC)n#        201 CTCCTTCTTCTCCTTCTTCTCCTTCTTCTCCTTCTTCTCCTTCTTC 246

Matrix = Unknown
Transitions / transversions = 1.00 (8/0)
Gap_init rate = 0.00 (0 / 245), avg. gap size = 0.0 (0 / 0)


910 11.26 3.23 2.56 scaffold11|size2099203 942266 942372 (1156388) C rnd-2_family-88#Unknown (88) 921 819 m_b61s001i52 14304

  scaffold11|si     942266 AGTGAGACAGTTTTTTCACTTTTTGCCATAACAGGTACTCACACTGTAAT 942315
                                                       ?          i  vv  v ii
C rnd-2_family-        921 AGTGAGACAGTTTTTTCACTTTTTGCCANAACAGGTACTTACCGTGAAGC 872

  scaffold11|si     942316 TAATTAAAACAAACTTACCTGTAAATAATTAATTTTTTGGGTTGATGTAC 942365
                            i  ----iiv                   ?      i vv v  i    
C rnd-2_family-        871 TGAT----GTCAACTTACCTGTAAATAATTNATTTTTCGCTTGGACGTAC 826

  scaffold11|si     942366 ATGGGTA 942372
                                  
C rnd-2_family-        825 ATGGGTA 819

Matrix = 20p43g.matrix
Kimura (with divCpGMod) = 11.07
Transitions / transversions = 1.14 (8/7)
Gap_init rate = 0.04 (4 / 106), avg. gap size = 1.00 (4 / 4)

641 12.89 0.00 7.69 scaffold11|size2099203 942267 942392 (1156368) C rnd-1_family-53#Unknown (0) 193 77 m_b61s001i54 14304

  scaffold11|si     942267 GTGAGACAGTTTTTTCACTTTTTGCCATAACAGGTACTCACACTGTAATT 942316
                                                      v          i? ----i   v
C rnd-1_family-        193 GTGAGACAGTTTTTTCACTTTTTGCCAAAACAGGTACTTNC----CAATA 148

  scaffold11|si     942317 AATTAAAACAAACTTACCTGTAAATAATTAATTTTTTGGGTTGATGTACA 942366
                            i  i vi?i                          i   v   i     
C rnd-1_family-        147 AGTTGATGNGAACTTACCTGTAAATAATTAATTTTTCGGGGTGACGTACA 98

  scaffold11|si     942367 TGGGTACAAGTCAGAATGGACTTTGA 942392
                                ---     vi   --i     
C rnd-1_family-         97 TGGGT---AGTCATGATG--TTTTGA 77

Matrix = 20p43g.matrix
Kimura (with divCpGMod) = 12.57
Transitions / transversions = 2.00 (10/5)
Gap_init rate = 0.07 (9 / 125), avg. gap size = 1.00 (9 / 9)


3772 2.98 0.69 0.00 scaffold11|size2099203 942384 942819 (1155941) C genome_12_45270-9]2#Unspecified (0) 439 1 m_b61s001i56 14306

  scaffold11|si     942384 GGACTTTGAACCACATGATGTCAGATATCTTTGACCACTCGTGTGACATC 942433
                                         i                                   
C genome_12_452        439 GGACTTTGAACCACGTGATGTCAGATATCTTTGACCACTCGTGTGACATC 390

  scaffold11|si     942434 AATATCCAATCCCTGGCACCCAGCGAAGATTGCACAACCCTTAGGGACTA 942483
                                                   v                         
C genome_12_452        389 AATATCCAATCCCTGGCACCCAGCCAAGATTGCACAACCCTTAGGGACTA 340

  scaffold11|si     942484 TCTCAAGGGCTTAAGTCCAGCTCGACAGGTCCTCAGCTTCGACGGAAGGC 942533
                                                  v                          
C genome_12_452        339 TCTCAAGGGCTTAAGTCCAGCTCTACAGGTCCTCAGCTTCGACGGAAGGC 290

  scaffold11|si     942534 AGCTGCAATTGCACTGCCATAACAAGCCAAAAATGACGAAATGGTTCAAA 942583
                                                                             
C genome_12_452        289 AGCTGCAATTGCACTGCCATAACAAGCCAAAAATGACGAAATGGTTCAAA 240

  scaffold11|si     942584 GTCCATCCCGTAGAAATTGGTATGTTTTCTACGGAGTAAGGCATGTCAGA 942633
                                                                             
C genome_12_452        239 GTCCATCCCGTAGAAATTGGTATGTTTTCTACGGAGTAAGGCATGTCAGA 190

  scaffold11|si     942634 TATGGGATGCTGTAGAAGCAACATAAAAATTCTCGCACACAAGCAATTCT 942683
                                  v   v         i                            
C genome_12_452        189 TATGGGAAGCTCTAGAAGCAATATAAAAATTCTCGCACACAAGCAATTCT 140

  scaffold11|si     942684 CGTGCAACTATGTAGCG--GCACGGTCAGACTATCTGACAATTCGTGTCG 942731
                            ii              -- i                            v
C genome_12_452        139 CACGCAACTATGTAGCGAAGTACGGTCAGACTATCTGACAATTCGTGTCC 90

  scaffold11|si     942732 AGCAATTTTGAGGGTCGACGCGTACATTCGTGCGTGGGAATAGTAAAT-C 942780
                            vv                            i                - 
C genome_12_452         89 ACGAATTTTGAGGGTCGACGCGTACATTCGTACGTGGGAATAGTAAATCC 40

  scaffold11|si     942781 CGTCGTTCGTGGTTCAAAGTCCATCACGTGGTTCAAAGT 942819
                                                                  
C genome_12_452         39 CGTCGTTCGTGGTTCAAAGTCCATCACGTGGTTCAAAGT 1

Matrix = 20p43g.matrix
Kimura (with divCpGMod) = 2.61
Transitions / transversions = 0.86 (6/7)
Gap_init rate = 0.00 (2 / 435), avg. gap size = 1.50 (3 / 2)

628 10.87 1.09 0.00 scaffold11|size2099203 942742 942833 (1155927) C genome_12_77300-9]2#Unspecified (280) 93 1 m_b61s001i57 14306

  scaffold11|si     942742 AGGGTCGACGCGTACATTCGTGCGTGGGAATAGTAAATCC-GTCGTTCGT 942790
                             v           v v    i                  -i        
C genome_12_773         93 AGTGTCGACGCGTAGAATCGTACGTGGGAATAGTAAATCCCATCGTTCGT 44

  scaffold11|si     942791 GGTTCAAAGTCCATCACGTGGTTCAAAGTGGATTCTAACCCGT 942833
                                        i     i         vi        i   
C genome_12_773         43 GGTTCAAAGTCCACCACGTAGTTCAAAGTCAATTCTAACTCGT 1

Matrix = 20p43g.matrix
Kimura (with divCpGMod) = 11.83
Transitions / transversions = 1.50 (6/4)
Gap_init rate = 0.01 (1 / 91), avg. gap size = 1.00 (1 / 1)


603 13.09 3.12 9.27 scaffold11|size2099203 942266 942392 (1156368) rnd-5_family-3853#Unknown 31 150 (204) m_b61s001i53 14307

  scaffold11|si     942266 AGTGAGACAGTTTTTTCACTTTTTGCCATAACAGGTACT---CACACTGT 942312
                                              ?   vi  i-        vv---i   i ? 
  rnd-5_family-         31 AGTGAGACAGTTTTTTCACNTTTGACCG-AACAGGTAAGTGATACATTNT 79

  scaffold11|si     942313 A--ATTAATTAAAACAAACTTACCTGTAAATAATTAATTTTTTGGGTTGA 942360
                            --  vv   i  i v  -          --   ---      ?i     
  rnd-5_family-         80 AAGATGCATTGAAGCTAA-TTACCTGTAA--AAT---TTTTTTNAGTTGA 123

  scaffold11|si     942361 TGTACATGGGTACAAGTCAGAATGGACTTTGA 942392
                           i          ---    i?i   --i     
  rnd-5_family-        124 CGTACATGGGT---AGTCGNGATG--TTTTGA 150

Matrix = 20p43g.matrix
Kimura (with divCpGMod) = 12.78
Transitions / transversions = 1.83 (11/6)
Gap_init rate = 0.11 (14 / 126), avg. gap size = 1.21 (17 / 14)

281 21.05 1.32 15.04 scaffold11|size2099203 942267 942417 (1156343) rnd-1_family-17#Unknown 59 191 (365) m_b61s001i55 14307

  scaffold11|si     942267 GTGAGACAGTTTTTTCACTTTTTGCCATAACAGGTACTCACACTGTAATT 942316
                                   v             v     v iv    ---   - v i   
  rnd-1_family-         59 GTGAGACACTTTTTTCACTTTTGGCCATTATTGGTA---ACA-TCTGATT 104

  scaffold11|si     942317 AATT--AAAACAAACTTACCTGTAAATAATTAATTTTTTGGGTTGATGTA 942364
                            v  --?v    ---             vvivi    ivv v    ii i
  rnd-1_family-        105 ATTTCCNCAACA---TTACCTGTAAATATGCTGTTTTCGTGTTTGACATG 151

  scaffold11|si     942365 CATGGGTACAAGTCAGAATGGACTTTGAACCACATGATGTCAGATATCTT 942414
                                  ---     v   ---    v ii ---      ----  i   
  rnd-1_family-        152 CATGGGT---AGTCACAAT---CTTTTAGTC---TGATGT----TACCTT 188

  scaffold11|si     942415 TGA 942417
                            i 
  rnd-1_family-        189 TAA 191

Matrix = 20p43g.matrix
Kimura (with divCpGMod) = 23.41
Transitions / transversions = 0.80 (12/15)
Gap_init rate = 0.14 (21 / 150), avg. gap size = 1.05 (22 / 21)


314 8.00 6.00 0.00 scaffold11|size2099203 942831 942880 (1155880) rnd-1_family-26#Unknown 92 144 (180) m_b61s001i58 14308

  scaffold11|si     942831 CGTACA---ATAGTCATCATGTGTTGATCTATGTTTCCCTTTAAAATTAT 942877
                                 ---i            v       v     v             
  rnd-1_family-         92 CGTACATGGGTAGTCATCATGTTTTGATCTCTGTTTACCTTTAAAATTAT 141

  scaffold11|si     942878 ATC 942880
                              
  rnd-1_family-        142 ATC 144

Matrix = 20p43g.matrix
Kimura (with divCpGMod) = 8.46
Transitions / transversions = 0.33 (1/3)
Gap_init rate = 0.02 (1 / 49), avg. gap size = 3.00 (3 / 1)


2211 7.87 3.28 0.00 scaffold11|size2099203 942880 943184 (1155576) C genome_3_13440#DNA (6) 316 2 m_b61s001i59 14309

  scaffold11|si     942880 CCCCAAGCTAAGGTGCAGTAATTGCACCAGACACTTTGATCAAATTCCAG 942929
                               v     v      i           v                    
C genome_3_1344        316 CCCCCAGCTATGGTGCAATAATTGCACCATACACTTTGATCAAATTCCAG 267

  scaffold11|si     942930 ATTTTCTTGTGGTGCAATAATTGCTTCATAAGCATTATATATGC-CTAGC 942978
                                   i               vi                  -     
C genome_3_1344        266 ATTTTCTTATGGTGCAATAATTGCACCATAAGCATTATATATGCTCTAGC 217

  scaffold11|si     942979 ATTCACGTGTTATCATTTAAAAATGGCTTATGTAACTTCCCTCCAAATAT 943028
                                            v                     v          
C genome_3_1344        216 ATTCACGTGTTATCATTGAAAAATGGCTTATGTAACTTCGCTCCAAATAT 167

  scaffold11|si     943029 TGATGCCAAGCCTCCATTACCTTTCGGGGGTAAGTGAG-------TCATT 943071
                                                   i     ii i    -------     
C genome_3_1344        166 TGATGCCAAGCCTCCATTACCTTTTGGGGGCGAATGAGTTTTTTTTCATT 117

  scaffold11|si     943072 TCTAGGCGAGTCACATAGGAACCGTCCTCATGATGATGCAATAATTGCAC 943121
                               v      v         i       v v   i              
C genome_3_1344        116 TCTACGCGAGTAACATAGGAATCGTCCTCCTTATGGTGCAATAATTGCAC 67

  scaffold11|si     943122 TAT-AGGATTAACACAGAGAAAGCTAGTTA-GGTGCAATTATAGCACCGA 943169
                              -        v ii              -           v      v
C genome_3_1344         66 TATAAGGATTAAGATGGAGAAAGCTAGTTATGGTGCAATTATTGCACCGT 17

  scaffold11|si     943170 ACGAAAAGGATGGGG 943184
                                          
C genome_3_1344         16 ACGAAAAGGATGGGG 2

Matrix = 20p43g.matrix
Kimura (with divCpGMod) = 7.95
Transitions / transversions = 0.85 (11/13)
Gap_init rate = 0.01 (4 / 304), avg. gap size = 2.50 (10 / 4)


784 15.59 10.37 2.26 scaffold11|size2099203 943186 943349 (1155411) rnd-1_family-26#Unknown 141 317 (7) m_b61s001i60 14308

  scaffold11|si     943186 TATCTTAAATCAAAAATGGGCGCATCCGCGTGTGTGGAGCTCGTG----- 943230
                                  vv              i i      i v  v  v  i -----
  rnd-1_family-        141 TATCTTATTTCAAAAATGGGCGCGTTCGCGTGCGAGGCGCGCGCGAAGCG 190

  scaffold11|si     943231 -------CCCAT-----TATTTACAACTTATCATACTAGACAAGCCACTT 943268
                           ------- v  i-----i          v v i  ---            
  rnd-1_family-        191 CGCGAGGCGCACGCGCCCATTTACAACTAAGCGTA---GACAAGCCACTT 237

  scaffold11|si     943269 TACGTTTAAACCTACGACTTCCTCTGTTTCTACGATTTAATTTTCTGTTT 943318
                             iv                               v  -iiv      i 
  rnd-1_family-        238 TATTTTTAAACCTACGACTTCCTCTGTTTCTACGAATT-GCATTCTGTCT 286

  scaffold11|si     943319 AGCTCGCTAAAAAAAATCTTGCAATGGCTGC 943349
                                    v             ii      
  rnd-1_family-        287 AGCTCGCTACAAAAAATCTTGCAGCGGCTGC 317

Matrix = 20p43g.matrix
Kimura (with divCpGMod) = 13.38
Transitions / transversions = 1.08 (13/12)
Gap_init rate = 0.04 (7 / 163), avg. gap size = 3.00 (21 / 7)


4983 5.16 1.77 0.16 scaffold11|size2099203 943352 943972 (1154788) C genome_5_2387#DNA (0) 631 1 m_b61s001i61 14310

  scaffold11|si     943352 CAAGACAGGCAACTTTGGACTTTGGCGATAAGTATCGCCAGATGGAGTCG 943401
                                                                             
C genome_5_2387        631 CAAGACAGGCAACTTTGGACTTTGGCGATAAGTATCGCCAGATGGAGTCG 582

  scaffold11|si     943402 TCCAATGTCTTCCGATGTCGTCAGTTGACGTCACTTAAAAATATATGGTC 943451
                                    v                                  vv    
C genome_5_2387        581 TCCAATGTCGTCCGATGTCGTCAGTTGACGTCACTTAAAAATATCGGGTC 532

  scaffold11|si     943452 ATTTCATGCCTTCACTACTGGTCGTTAAAATGTCGTCAGGTGTCGTCACT 943501
                                             v                               
C genome_5_2387        531 ATTTCATGCCTTCACTACGGGTCGTTAAAATGTCGTCAGGTGTCGTCACT 482

  scaffold11|si     943502 TAGGTCGTCATTGAGTCGTCCGTGTCGTCACTTGGGTCGTCAGAAGGACT 943551
                            i  i    i   v      v                     i       
C genome_5_2387        481 TGGGCCGTCGTTGTGTCGTCAGTGTCGTCACTTGGGTCGTCAAAAGGACT 432

  scaffold11|si     943552 TCACGGTCGTCACTTATGTCGTCAGTTTGTCTTCAGT-TTTTTTTACTTA 943600
                                          i                   v - v     i   i
C genome_5_2387        431 TCACGGTCGTCACTTGTGTCGTCAGTTTGTCTTCACTATGTTTTTGCTTG 382

  scaffold11|si     943601 GGGTCGTCAGTCGTCTTTGTCGTCACTTTGTTCGTCACTATCGTCAGTAG 943650
                                              v                              
C genome_5_2387        381 GGGTCGTCAGTCGTCTTTGACGTCACTTTGTTCGTCACTATCGTCAGTAG 332

  scaffold11|si     943651 GCAGTAGAATATATACTGACGTAGGGGTCGTCAGTGTCGCCAGGAAGTTC 943700
                                v v        i-                     i  v       
C genome_5_2387        331 GCAGTCGTATATATACC-ACGTAGGGGTCGTCAGTGTCGTCACGAAGTTC 283

  scaffold11|si     943701 GTCAGTGTCGCCACGAAGGGTCGTTAAAATGTCGTTAACTGCCTTCAGTT 943750
                                     i   v                               v   
C genome_5_2387        282 GTCAGTGTCGTCACTAAGGGTCGTTAAAATGTCGTTAACTGCCTTCTGTT 233

  scaffold11|si     943751 TGGTCGTCACTTTGTCTTCAGTGCCGTCACTTGGGTCGTCATTTTGTCTT 943800
                           i        i                               i        
C genome_5_2387        232 CGGTCGTCATTTTGTCTTCAGTGCCGTCACTTGGGTCGTCACTTTGTCTT 183

  scaffold11|si     943801 CAGTGTCGTTACTTAGGGTCGTCATTTTGTCTTCAGTGTCGTCACATGGT 943850
                                    i                                        
C genome_5_2387        182 CAGTGTCGTCACTTAGGGTCGTCATTTTGTCTTCAGTGTCGTCACATGGT 133

  scaffold11|si     943851 GCCTTCTTTTGTCGTCACTTAGTAAGTCACATTAACGAGATAATGTAAAA 943900
                                   v           i  v           i              
C genome_5_2387        132 GCCTTCTTATGTCGTCACTTGGTTAGTCACATTAATGAGATAATGTAAAA 83

  scaffold11|si     943901 GACGTCAGTTGTCTTCAGTTGTCGTC----------AGTTAATCGCTCAA 943940
                                                     ----------              
C genome_5_2387         82 GACGTCAGTTGTCTTCAGTTGTCGTCAGTTGACGTCAGTTAATCGCTCAA 33

  scaffold11|si     943941 AAATCATCCACGTGGCAAACTTGCCTGTCTTG 943972
                                                           
C genome_5_2387         32 AAATCATCCACGTGGCAAACTTGCCTGTCTTG 1

Matrix = 20p43g.matrix
Kimura (with divCpGMod) = 5.04
Transitions / transversions = 1.00 (16/16)
Gap_init rate = 0.00 (3 / 620), avg. gap size = 4.00 (12 / 3)


522 4.25 13.54 1.87 scaffold11|size2099203 948450 948545 (1150215) rnd-1_family-1116#Unknown 2 108 (0) m_b61s001i62 14311

  scaffold11|si     948450 TTTC-CTTTATTTTAAACT-GTCATTGCTACTAGAAAGTAGC-------- 948489
                               -?           v -           i-         --------
  rnd-1_family-          2 TTTCTNTTTATTTTAAAATCGTCATTGCTACC-GAAAGTAGCTCATAATC 50

  scaffold11|si     948490 -GTACTAAACTAC-AATTATCACT-CCAATTAGATTCCTAGTCCAAAGAG 948536
                           -       -    -i        i-                         
  rnd-1_family-         51 TGTACTAA-CTACCGATTATCACCACCAATTAGATTCCTAGTCCAAAGAG 99

  scaffold11|si     948537 AATAGGACA 948545
                                    
  rnd-1_family-        100 AATAGGACA 108

Matrix = 20p43g.matrix
Kimura (with divCpGMod) = 2.41
Transitions / transversions = 3.00 (3/1)
Gap_init rate = 0.08 (8 / 95), avg. gap size = 1.88 (15 / 8)


872 29.29 4.05 5.26 scaffold11|size2099203 948508 949199 (1149561) C rnd-5_family-579#Unknown (1517) 2339 1656 m_b61s001i63 14312

  scaffold11|si     948508 CACTCCA-ATTAGATTCCTAGTCCAAAGAGAATAGGACATTTTGATCGAA 948556
                                v - i  vi   ivv   i  v iv vi              i  
C rnd-5_family-       2339 CACTCGATACTATGTTCTATGTCTAATGGCATCAGGACATTTTGATCAAA 2290

  scaffold11|si     948557 ATAACTAGAGCCTCTCGACAACGAATCAAGACACCTCCACGACGACGG-- 948604
                                v -  i  vv    v -   i---    -------- ?     --
C rnd-5_family-       2289 ATAACGA-AGTCTAGCGACTA-GAAC---GACA--------ANGACGGAA 2253

  scaffold11|si     948605 CAAAAATGACGAAGAGCGAGCAAGCGCAAAAGGCCAATGATGACGCCAAG 948654
                              v          ii   ivviv    i  vv v  ii -----   i 
C rnd-5_family-       2252 CAACAATGACGAAGGACGAAACGTCGCAGAATTCGAACAA-----CCAGG 2208

  scaffold11|si     948655 AGCAGGAGCAG--CGGCAGCGGCAAGAATA--TTTCAAGCAAGTCGACGA 948700
                            v --  i v --  i-----   v  v i--ii  i   ---  ? ?--
C rnd-5_family-       2207 ATC--GAACTGTTCGA-----GCATGACTGAGCCTCGAGC---TCNAN-- 2170

  scaffold11|si     948701 CGAGC-CACTTCAAGGCTCTCCTCAAGATCAAGTGTGCCAAACGAAACGA 948749
                            i   -   vvv  i  vv  v           iiv   i vvi      
C rnd-5_family-       2169 CAAGCTCACAAGAAAGCGATCGTCAAGATCAAGCAAGCCGACGAAAACGA 2120

  scaffold11|si     948750 GCACAAGATCAAAGCATCTTTTAAAGACAGTGAGGGAAACGACATCAAGG 948799
                           v ?iv i     i  vv v? ?ivv i   i  i  ? iiv vi   ii 
C rnd-5_family-       2119 TCNTCAAATCAAGGCCACGNTNGCCGGCAGCGAAGGNAGTCAAGTCAGAG 2070

  scaffold11|si     948800 AAATGATCTACACCTTCCGTGACAGCGATCCGCCGGAAATGCTTTTTGAA 948849
                             v ?   ivv  i    iv        i ??vvi   v v   i i? i
C rnd-5_family-       2069 AACTNATCCCAACTTTCCAAGACAGCGACCNNGGAGAACTTCTTCTCNAG 2020

  scaffold11|si     948850 TTGGAAAAACAGCTTCTCAAGCTCGGCGACTGATACAATCTCTTCGAAGG 948899
                           i v      v i  v ?    i i  vvv?? v   i    ?   v   i
C rnd-5_family-       2019 CTCGAAAAAGAACTACNCAAGTTTGGATCNNGCTACGATCTNTTCCAAGA 1970

  scaffold11|si     948900 AGGACGATGGAAAGTCCTCTGCCAAATTGGAGGAAGAGCACCGGAAGGAC 948949
                           v ?   v      v ?  ?v ?     i  v   v    ? i i    v 
C rnd-5_family-       1969 CGNACGTTGGAAACTNCTNGGNCAAATCGGCGGACGAGCNCTGAAAGGCC 1920

  scaffold11|si     948950 G----GTGCGAAAAATACTGGTGCAAAATTGTCGAAGGCGCCCGCAACCA 948995
                            ---- i?  v----      v  i v  i        ?i?vvvv  ?  
C rnd-5_family-       1919 GCATTGCNCGC----TACTGGAGCGACATCGTCGAAGGNANGACAAANCA 1874

  scaffold11|si     948996 CAATGCTGGTGACGCCATCATCCAAT--GCAAGAAATTTAAAAAGTTGAT 949043
                            ii?ivv  v  ?v  ?i  iv   v--    --          ii i  
C rnd-5_family-       1873 CGGNAGAGGAGANCCCNCCACGCAAGAGGCAA--AATTTAAAAAACTAAT 1826

  scaffold11|si     949044 CCAGAAGGTCAACTCGAAGTACCTCGGAAAAGAGGCT-------ATCA-A 949085
                            v           ?i?  i   i i     i  v  i------- i  - 
C rnd-5_family-       1825 CAAGAAGGTCAACNTNAAATACTTTGGAAAGGACGCCGCGGACGACCAGA 1776

  scaffold11|si     949086 AG-ACCAATGCAACG---CGATGGAATTCGGCGAACTACGATATGAGGGC 949131
                             -      i vii ---     vv iv?  v     v    iii v i 
C rnd-5_family-       1775 AGAACCAATACTGTGTGCCGATGCTACGNGGAGAACTCCGATGCAACGAC 1726

  scaffold11|si     949132 CACGACCACACGAGTGTCATCAAGCGTCTCTTCAAAAT--CAAAGACGAT 949179
                             v   i ?iv  iv  iiiv? v  v ??   i i  --?  v  v  i
C rnd-5_family-       1725 CAAGACTANGAGAAAGTTGCGNACCGACNNTTCGAGATAANAACGAGGAC 1676

  scaffold11|si     949180 CTCAAACTCTTCAACGAAGA 949199
                            ?vi    ?i   i   v  
C rnd-5_family-       1675 CNAGAACTNCTCAGCGACGA 1656

Matrix = 20p43g.matrix
Kimura (with divCpGMod) = 36.68
Transitions / transversions = 1.02 (97/95)
Gap_init rate = 0.07 (48 / 691), avg. gap size = 1.33 (64 / 48)


2425 23.60 1.27 1.27 scaffold11|size2099203 948712 949342 (1149418) rnd-1_family-953#Unknown 33 663 (121) m_b61s001i64 14313

  scaffold11|si     948712 AAGGCTCTCCTCAAGATCAAGTGTGCCAAACGAAACGAGCACAAGATCAA 948761
                             i  ?v              i ?   i vvi      v i v i     
  rnd-1_family-         33 AAAGCNATCCTCAAGATCAAGCGNGCCGACGAAAACGATCGCCAAATCAA 82

  scaffold11|si     948762 AGCATCTTTTAAAGACAGTGAGGGAAACGACATCAAGGAAATGATCTACA 948811
                           i  vv ?  i  ?     i     ?  iv vi       iv ?   i   
  rnd-1_family-         83 GGCCACNTTCAANGACAGCGAGGGNAATCAAGTCAAGGAGCTNATCCACA 132

  scaffold11|si     948812 CCTTCCGTGACAGCGATCCGCCGGAAATGCTTTTTGAATTGGAAAAACAG 948861
                            ?     v   i        ??i   v v  ?? i  ?i v     i  i
  rnd-1_family-        133 CNTTCCGAGACGGCGATCCGNNAGAACTTCTNNTCGANCTCGAAAAGCAA 182

  scaffold11|si     948862 CTTCTCAAGCTCGG--CGACTGATACAATCTCTTCGAAGGAGGACGATGG 948909
                             v           --  --i ?   i             ?     ?   
  rnd-1_family-        183 CTGCTCAAGCTCGGATCG--CGNTACGATCTCTTCGAAGGNGGACGNTGG 230

  scaffold11|si     948910 AAAGTCCTCTGCCAAATTGGAGGAAGAGCACCGGAAGGACG----GTGCG 948955
                                    ?       i      ?    i iv     v  ---- i   
  rnd-1_family-        231 AAAGTCCTCNGCCAAATCGGAGGANGAGCGCTCGAAGGCCGCATTGCGCG 280

  scaffold11|si     948956 AAAAATACTGGTGCAAAATTGTCGAAGGCGCCCGCAACCACAATGCTGGT 949005
                           ----?      v  i v  i         i vvvv      iii  i  i
  rnd-1_family-        281 ----NTACTGGAGCGACATCGTCGAAGGCACGACAAACCACGGCGCCGGC 326

  scaffold11|si     949006 GACGCCATCATCCAATGCAAGAAATTTAAAAAGTTGATCCAGAAGGTCAA 949055
                             vv  vi  iv   iiviv             i                
  rnd-1_family-        327 GAACCCTCCACGCAACAGGCGAAATTTAAAAAGCTGATCCAGAAGGTCAA 376

  scaffold11|si     949056 CTCGAAGTACCTCGGAAAAGAGGCTATCAAAGACCAATGCAACGCGATGG 949105
                            ?    i           i  v  ?   i v     iviv v       v
  rnd-1_family-        377 CNCGAAATACCTCGGAAAGGACGCNATCGACGACCAGAAGACCGCGATGC 426

  scaffold11|si     949106 AATTCGGCGAACTACGATATGAGGGCCACGACCACACGAGTGTCATCAAG 949155
                           ? ivi  v     v    iii v i   v      iv  i?   iivi i
  rnd-1_family-        427 NACGTGGAGAACTCCGATGCAACGACCAAGACCACGAGAANGTCGCGGAA 476

  scaffold11|si     949156 CGTCTCTTCAAAATCAAAGACGATCTCAAACTCTTCAACGAAGA-ATCGG 949204
                             v  ?   i       v  v  i   i     i   i   v  -i  - 
  rnd-1_family-        477 CGACTNTTCGAAATCAACGAAGACCTCGAACTCCTCAGCGACGACGTC-G 525

  scaffold11|si     949205 ACAAATTTTTGGACTGCGAGATGGCCCGTTGAGTCATCCCCAAGAATCTC 949254
                                    i ivii ?  i     vvivivv         i ?  i   
  rnd-1_family-        526 ACAAATTTTCGATTCGNGAAATGGCGAAACTCGTCATCCCCGANAACCTC 575

  scaffold11|si     949255 AAG-ACCGCCACCAGTCTCAAGTTCTACGACATGGGCGGCAACAAATTAT 949303
                              -    -vi v iv         ?v     vi      i ?  ?i ?i
  rnd-1_family-        576 AAGTACCG-AGCGAAACTCAAGTTCNTCGACAAAGGCGGCGANAANCTNC 624

  scaffold11|si     949304 GCAATAGAGACAACATACTTGATCTCTGCCATCGAATCA 949342
                             i iii   ?i v  vv i          iivi?    
  rnd-1_family-        625 GCGACGAAGANGAAATCATCGATCTCTGCCGCGANATCA 663

Matrix = 20p43g.matrix
Kimura (with divCpGMod) = 22.46
Transitions / transversions = 1.41 (86/61)
Gap_init rate = 0.02 (12 / 630), avg. gap size = 1.33 (16 / 12)


555 15.09 6.80 9.79 scaffold11|size2099203 949348 949494 (1149266) C rnd-5_family-2100#Unknown (0) 143 1 m_b61s001i65 14314

  scaffold11|si     949348 CTCCTCAAAAGAGAGGTCGACGCAAACAATCAGTCGATCAGTCGCAACGG 949397
                             i     i      v?      v i   i ------------       
C rnd-5_family-        143 CTTCTCAAGAGAGAGCNCGACGCCAGCAACC------------GCAACGG 106

  scaffold11|si     949398 CAACAGAGGTCGCAGCGACCGAACCACTTCAGACAGCTACAGCAACCGAG 949447
                               i       v i    v       i  ii  i  v      i v   
C rnd-5_family-        105 CAACGGAGGTCGAAACGACAGAACCACCTCGAACGGCAACAGCAGCGGAG 56

  scaffold11|si     949448 AACGCAGAGATGCA----------GCCCCGTGCAGGAAACACGACGGAGC 949487
                           --            ----------     i                    
C rnd-5_family-         55 --CGCAGAGATGCAGCTCCACGTCGCCCCATGCAGGAAACACGACGGAGC 8

  scaffold11|si     949488 ACATCAG 949494
                           i  i   
C rnd-5_family-          7 GCACCAG 1

Matrix = 20p43g.matrix
Kimura (with divCpGMod) = 13.73
Transitions / transversions = 2.33 (14/6)
Gap_init rate = 0.10 (15 / 146), avg. gap size = 1.60 (24 / 15)


323 17.50 7.50 0.00 scaffold11|size2099203 949462 949541 (1149219) C rnd-5_family-579#Unknown (2446) 1410 1325 m_b61s001i66 14315

  scaffold11|si     949462 GCCCCGTGCAGGAAACACGACGGAGCACATCAGTGGAAGGATTGCCCTGA 949511
                                i ? v?   ?   i    v  v  iv             i  v  
C rnd-5_family-       1410 GCCCCATNCCNGAANCACAACGGCGCCCACAAGTGGAAGGATTGTCCAGA 1361

  scaffold11|si     949512 CAACTGGTGAAACCAA------ACCTCCAATAACGG 949541
                                  i v   v  ------   v?    i    
C rnd-5_family-       1360 CAACTGGCGCAACAAAANTACCACCGNCAATGACGG 1325

Matrix = 20p43g.matrix
Kimura (with divCpGMod) = 19.60
Transitions / transversions = 0.75 (6/8)
Gap_init rate = 0.01 (1 / 79), avg. gap size = 6.00 (6 / 1)


1939 21.98 2.29 1.90 scaffold11|size2099203 949681 950204 (1148556) rnd-1_family-970#Unknown 167 692 (187) m_b61s001i67 14316

  scaffold11|si     949681 GAATCTGATGACGAATCA--TACTACAGTAGCCATGCTTCACGTGGCGAG 949728
                              v i  i        v--i   v --i   vv  ii     ?  ?  i
  rnd-1_family-        167 GAAGCCGACGACGAATCCGCCACTTC--CAGCATTGTCTCACGNGGNGAA 214

  scaffold11|si     949729 TTGATGGAAATCATTGCAAAGACTGAC-----GACCGGAATCTCCACCCC 949773
                           i ?     v    v v v     v v -----   --i  v  v     ?
  rnd-1_family-        215 CTNATGGACATCAATTCCAAGACGGCCTCCAAGAC--AAAACTACACCCN 262

  scaffold11|si     949774 ATCACCATCATCACCCTCCTTGAGCACAACCAGAAGCAAATCGCGTGCAA 949823
                                         i  ?  i  vv v  i      vi i    i    ?
  rnd-1_family-        263 ATCACCATCATCACTCTNCTCGACAAGAATCAGAAGAGAGTCGCATGCAN 312

  scaffold11|si     949824 GGCATTGCTTGGCCAATGCTGCACAGACAAGGGCCTGATCTCTTGGGACA 949873
                           ?i vii - i i            v           ?     ii    ?v
  rnd-1_family-        313 NACTCCG-TCGACCAATGCTGCACCGACAAGGGCCTNATCTCCCGGGANC 361

  scaffold11|si     949874 TGGCCGAAATGCTAAGCCTCCCCA--CAGTATCTAGCAGCCCCAAAATTT 949921
                            ?         i iii      ? --  vv iv?vi  --       ii 
  rnd-1_family-        362 TNGCCGAAATGTTGGACCTCCCNACCCACGACGNTACA--CCCAAAACCT 409

  scaffold11|si     949922 TTGCCACAGCCAATGGAACCTTCTCATCCACAG--AAGTCC-TAAAACTT 949968
                            i     v  vivv  ?  v   ---?    i --   v  - v     i
  rnd-1_family-        410 TCGCCACTGCAGCGGGNACATTC---NCCACGGACAAGACCGTCAAACTC 456

  scaffold11|si     949969 GAAGGGGCCATGCTACCCTGCTTGTCAACAAACAGGACATTCACTATCGA 950018
                             viiv  ?        ?   i v  ?    i   i  v     ii    
  rnd-1_family-        457 GACAACGCNATGCTACCNTGCCTCTCNACAAGCAGAACTTTCACCGTCGA 506

  scaffold11|si     950019 GCTGATGGTTATTCCCAATGAATGCTGCATAGAAATGAACTATGGTGTCA 950068
                           i  v     i        v      v   vv  v        i  v iv 
  rnd-1_family-        507 ACTCATGGTCATTCCCAAGGAATGCAGCAACGACATGAACTACGGAGCAA 556

  scaffold11|si     950069 TCAACGGACAAGCGTCCATGCGGCTCCTCGACCTTGACACAAGCATCCGT 950118
                              vi     i v?        vviv      ? i     i   i ?  i
  rnd-1_family-        557 TCATTGGACAGGANTCCATGCGCGCACTCGACNTCGACACGAGCGTNCGC 606

  scaffold11|si     950119 GACAACATAATCTCGTGGGGGGATTGCGAAGTCAGAATGGTCCCACGTGA 950168
                                  i      ?     v  iv     i  ?v            ?  
  rnd-1_family-        607 GACAACACAATCTCNTGGGGCGACAGCGAAATCNCAATGGTCCCACGNGA 656

  scaffold11|si     950169 CCACTGGACAAAGGAGCGCATCCTCCAGCAAATATC 950204
                            i i     viv      ?     v       v ? 
  rnd-1_family-        657 CTATTGGACCGCGGAGCGNATCCTACAGCAAAAANC 692

Matrix = 20p43g.matrix
Kimura (with divCpGMod) = 23.26
Transitions / transversions = 1.05 (58/55)
Gap_init rate = 0.03 (15 / 523), avg. gap size = 1.47 (22 / 15)


698 23.67 0.00 0.00 scaffold11|size2099203 950242 950410 (1148350) rnd-5_family-1928#LTR/Gypsy 44 212 (0) m_b61s001i68 14317

  scaffold11|si     950242 GAACCCACCTAAACTCCCGACAAAGGTTTCGCCGCCGAAGCTCTGGTAGC 950291
                                  ? i  i v      i   v   i  ??       ?i i  ?  
  rnd-5_family-         44 GAACCCANCCAAGCACCCGACGAAGTTTTTGCNNCCGAAGCNTTAGTNGC 93

  scaffold11|si     950292 AGTCAAATACGCCAAGGAGAACCTTGATGACATCACCGAAGGATGCGACA 950341
                                 v   ivv    vii    i  i ?    i    ii ?      i
  rnd-5_family-         94 AGTCAACTACAAAAAGGCAGACCTCGACGNCATCGCCGAGAGNTGCGACG 143

  scaffold11|si     950342 CACTCAACGCAGAGCAAAGAACCAAACGCTTGAATGTCCTAAAGAAGCAC 950391
                           vv       v      i i i v    vii iivi     i  iv     
  rnd-5_family-        144 ACCTCAACGAAGAGCAGAAAGCGAAACTTCTAGCCGTCCTGAAACAGCAC 193

  scaffold11|si     950392 AAACCGCTCTTTCAGGGCA 950410
                           i  ? ?  ?  i       
  rnd-5_family-        194 GAANCNCTNTTCCAGGGCA 212

Matrix = 20p43g.matrix
Kimura (with divCpGMod) = 25.40
Transitions / transversions = 2.08 (27/13)
Gap_init rate = 0.00 (0 / 168), avg. gap size = 0.0 (0 / 0)


589 5.28 2.26 0.00 scaffold11|size2099203 952709 952973 (1145787) C rnd-5_family-3227#Unknown (1) 272 2 m_b61s001i69 14318

  scaffold11|si     952709 AAAATTGACTGGCAGTTACTCAAGCACCAGCGATGCCTACAAGCAGTAGC 952758
                                         ii         i      ?i    ?      i v  
C rnd-5_family-        272 AAAATTGACTGGCAACTACTCAAGCGCCAGCGNCGCCTNCAAGCAATCGC 223

  scaffold11|si     952759 CAACAGCAAGAAGGAAAACAAGAATCGTAA------ACCACACGAGTACA 952802
                           v    i                     v  ------??????????????
C rnd-5_family-        222 GAACAACAAGAAGGAAAACAAGAATCGGAAGGAATNNNNNNNNNNNNNNN 173

  scaffold11|si     952803 AAATTGGGGATTTAGTACTTATCCTACAAAAACCCATGAGCGCAAAAGGA 952852
                           ??????????????????????????????????????????????????
C rnd-5_family-        172 NNNNNNNNNNNNNNNNNNNNNNNNNNNNNNNNNNNNNNNNNNNNNNNNNN 123

  scaffold11|si     952853 AAGCGAAACTTTCCTCACCAAAGGACCATTCCCAATCATCCAAACCTACC 952902
                           ??????????????????????????????????????????????????
C rnd-5_family-        122 NNNNNNNNNNNNNNNNNNNNNNNNNNNNNNNNNNNNNNNNNNNNNNNNNN 73

  scaffold11|si     952903 CCAATGGAAATGTGAGAATCCAGAGAGGAAACTTCAAAGAAGACATCTCC 952952
                           ?????????????????????????????      i i            
C rnd-5_family-         72 NNNNNNNNNNNNNNNNNNNNNNNNNNNNNAACTTCGAGGAAGACATCTCC 23

  scaffold11|si     952953 ATCAGACATCTTTGTCCCTAC 952973
                                  i    i i      
C rnd-5_family-         22 ATCAGACGTCTTCGCCCCTAC 2

Matrix = 20p43g.matrix
Kimura (with divCpGMod) = 8.44
Transitions / transversions = 3.67 (11/3)
Gap_init rate = 0.00 (1 / 264), avg. gap size = 6.00 (6 / 1)


776 14.69 3.50 0.00 scaffold11|size2099203 952789 952931 (1145829) C rnd-1_family-1272#LTR/Gypsy (4) 153 6 m_b61s001i70 14319

  scaffold11|si     952789 ACCACACGAGTACAAAATTGGGGATTTAGTACTTATCCTACAAAAACCC- 952837
                              v  i         i    i  i     ?  i   v       i? i-
C rnd-1_family-        153 ACCTCATGAGTACAAAGTTGGAGACTTAGTNCTCATCGTACAAAAGNCTT 104

  scaffold11|si     952838 ATGAGCGCAAAAGGAAAGCGAAACTTTCCTC----ACCAAAGGACCATTC 952883
                            i                 v  i  i     ----   i    ?      
C rnd-1_family-        103 ACGAGCGCAAAAGGAAAGCCAAGCTCTCCTCGCCNACCGAAGGNCCATTC 54

  scaffold11|si     952884 CCAATCATCCAAACCTACCCCAATGGAAATGTGAGAATCCAGAGAGGA 952931
                           v         i?      ?    i     i  iv ?      v ?   
C rnd-1_family-         53 GCAATCATCCGNACCTACNCCAACGGAAACGTACGNATCCAGCGNGGA 6

Matrix = 20p43g.matrix
Kimura (with divCpGMod) = 13.37
Transitions / transversions = 2.50 (15/6)
Gap_init rate = 0.01 (2 / 142), avg. gap size = 2.50 (5 / 2)


589 5.28 2.26 0.00 scaffold11|size2099203 952709 952973 (1145787) C rnd-5_family-3227#Unknown (1) 272 2 m_b61s001i69 14318

  scaffold11|si     952709 AAAATTGACTGGCAGTTACTCAAGCACCAGCGATGCCTACAAGCAGTAGC 952758
                                         ii         i      ?i    ?      i v  
C rnd-5_family-        272 AAAATTGACTGGCAACTACTCAAGCGCCAGCGNCGCCTNCAAGCAATCGC 223

  scaffold11|si     952759 CAACAGCAAGAAGGAAAACAAGAATCGTAA------ACCACACGAGTACA 952802
                           v    i                     v  ------??????????????
C rnd-5_family-        222 GAACAACAAGAAGGAAAACAAGAATCGGAAGGAATNNNNNNNNNNNNNNN 173

  scaffold11|si     952803 AAATTGGGGATTTAGTACTTATCCTACAAAAACCCATGAGCGCAAAAGGA 952852
                           ??????????????????????????????????????????????????
C rnd-5_family-        172 NNNNNNNNNNNNNNNNNNNNNNNNNNNNNNNNNNNNNNNNNNNNNNNNNN 123

  scaffold11|si     952853 AAGCGAAACTTTCCTCACCAAAGGACCATTCCCAATCATCCAAACCTACC 952902
                           ??????????????????????????????????????????????????
C rnd-5_family-        122 NNNNNNNNNNNNNNNNNNNNNNNNNNNNNNNNNNNNNNNNNNNNNNNNNN 73

  scaffold11|si     952903 CCAATGGAAATGTGAGAATCCAGAGAGGAAACTTCAAAGAAGACATCTCC 952952
                           ?????????????????????????????      i i            
C rnd-5_family-         72 NNNNNNNNNNNNNNNNNNNNNNNNNNNNNAACTTCGAGGAAGACATCTCC 23

  scaffold11|si     952953 ATCAGACATCTTTGTCCCTAC 952973
                                  i    i i      
C rnd-5_family-         22 ATCAGACGTCTTCGCCCCTAC 2

Matrix = 20p43g.matrix
Kimura (with divCpGMod) = 8.44
Transitions / transversions = 3.67 (11/3)
Gap_init rate = 0.00 (1 / 264), avg. gap size = 6.00 (6 / 1)


437 16.78 8.87 3.85 scaffold11|size2099203 952983 953106 (1145654) rnd-1_family-976#Unknown 263 392 (96) m_b61s001i71 14320

  scaffold11|si     952983 AACCGACAACTGC-AAGGACAAAACAATGACACTATGTCGCAAGCTCCTA 953031
                               v - i    -  v   vv i           i-          v  
  rnd-1_family-        263 AACCCA-AGCTGCCAATGACTTAGCAATGACACTAC-TCGCAAGCTCGTA 310

  scaffold11|si     953032 GTCTCATGGGGGAGGATATTCTAGGCAGTTTT-CTAGGACATATTTTCTT 953080
                                              i   v    i   -  -- v v -      i
  rnd-1_family-        311 GTCTCATGGGGGAGGATATCCTATGCAGCTTTGCT--GCCCT-TTTTCTC 357

  scaffold11|si     953081 T-------GGAAATCTT--TCCTTTATTTTAAACT 953106
                            ------- i  i    -- ii v     i     
  rnd-1_family-        358 TATTTCTAGAAAGTCTTAGTTTTATATTTCAAACT 392

Matrix = 20p43g.matrix
Kimura (with divCpGMod) = 19.19
Transitions / transversions = 1.22 (11/9)
Gap_init rate = 0.07 (9 / 123), avg. gap size = 1.78 (16 / 9)


588 7.77 3.81 1.87 scaffold11|size2099203 953089 953193 (1145567) rnd-1_family-1116#Unknown 2 108 (0) m_b61s001i72 14321

  scaffold11|si     953089 TTTC-CTTTATTTTAAACT-GTCATTGCTACTAGAAAGTAGCTCATATTC 953136
                               -?           v -           i-              v  
  rnd-1_family-          2 TTTCTNTTTATTTTAAAATCGTCATTGCTACC-GAAAGTAGCTCATAATC 50

  scaffold11|si     953137 TGCACTAAACTAA-AATGATCACT-CCAATTAGATTCCTAGTCCAAAGAG 953184
                             i     -   v-i  v     i-                         
  rnd-1_family-         51 TGTACTAA-CTACCGATTATCACCACCAATTAGATTCCTAGTCCAAAGAG 99

  scaffold11|si     953185 AATAGGACA 953193
                                    
  rnd-1_family-        100 AATAGGACA 108

Matrix = 20p43g.matrix
Kimura (with divCpGMod) = 6.34
Transitions / transversions = 1.00 (4/4)
Gap_init rate = 0.06 (6 / 104), avg. gap size = 1.00 (6 / 6)


1426 5.75 0.57 0.00 scaffold11|size2099203 953619 953792 (1144968) C genome_7_14113#DNA (0) 252 78 m_b61s001i73 14322

  scaffold11|si     953619 CTGTATGTCATGGTTTATAAGACCCCCCAAATGTACAAAAGATACCATTA 953668
                            i    i   i                                       
C genome_7_1411        252 CCGTATATCACGGTTTATAAGACCCCCCAAATGTACAAAAGATACCATTA 203

  scaffold11|si     953669 ACACGATTTTGATATGTTGCAATAACTTT-GATAGGACAAACTGTTGCCT 953717
                                               i        -                    
C genome_7_1411        202 ACACGATTTTGATATGTTGCGATAACTTTTGATAGGACAAACTGTTGCCT 153

  scaffold11|si     953718 ATCATGTGACACACCGAAACCTTCAGAAGAAAGTAAGCTTTCTGAAATAT 953767
                             ii           i               i            i     
C genome_7_1411        152 ATTGTGTGACACACCAAAACCTTCAGAAGAAGGTAAGCTTTCTGGAATAT 103

  scaffold11|si     953768 CATATCCGTTTAGTCGAGAATCGCT 953792
                            v                       
C genome_7_1411        102 CTTATCCGTTTAGTCGAGAATCGCT 78

Matrix = 20p43g.matrix
Kimura (with divCpGMod) = 4.36
Transitions / transversions = 9.00 (9/1)
Gap_init rate = 0.01 (1 / 173), avg. gap size = 1.00 (1 / 1)


50274 0.65 0.60 0.16 scaffold11|size2099203 953792 959309 (1139451) C scaffold17|size542218_(dbseq-nr_435)_[51622,58091]#LTR/Gypsy (0) 6470 929 m_b61s001i74 14323

  scaffold11|si     953792 TGACCTGAGCCGAAAATCGTCGTAAAAAATATCACGCGAAAATTATAGGT 953841
                                                                             
C scaffold17|si       6470 TGACCTGAGCCGAAAATCGTCGTAAAAAATATCACGCGAAAATTATAGGT 6421

  scaffold11|si     953842 AGTTTCGACAGGTGTCGAAGAATTGATTTTTATGAGCTATATTTTGTGCT 953891
                                                         -                   
C scaffold17|si       6420 AGTTTCGACAGGTGTCGAAGAATTGATTTT-ATGAGCTATATTTTGTGCT 6372

  scaffold11|si     953892 ATTGTGAGGATGGAAAGGCAGTGGAACTGCACTCCAGTCCAAACGATGCA 953941
                                                                             
C scaffold17|si       6371 ATTGTGAGGATGGAAAGGCAGTGGAACTGCACTCCAGTCCAAACGATGCA 6322

  scaffold11|si     953942 AACGAACATTGTGTAGACTTCTACACAATATGGTATGTCTATACCCTTCT 953991
                                                                             
C scaffold17|si       6321 AACGAACATTGTGTAGACTTCTACACAATATGGTATGTCTATACCCTTCT 6272

  scaffold11|si     953992 GAAAGATGTTCAGATCTTCCAAAAGTGTGTTCTCTTATTTGGGGTTCTGA 954041
                                     i i            v   i      i             
C scaffold17|si       6271 GAAAGATGTTTAAATCTTCCAAAAGAGTGCTCTCTTGTTTGGGGTTCTGA 6222

  scaffold11|si     954042 ACTTCCATGTTGGGGAGTCCATGCCGTCGGGAGGTGGACTCTCCTACTTG 954091
                                                                             
C scaffold17|si       6221 ACTTCCATGTTGGGGAGTCCATGCCGTCGGGAGGTGGACTCTCCTACTTG 6172

  scaffold11|si     954092 GGGTCCTGAGAATGCTCCTATTTAGGTTTTGTACCCAGGGGTACAAAAA- 954140
                                                                            -
C scaffold17|si       6171 GGGTCCTGAGAATGCTCCTATTTAGGTTTTGTACCCAGGGGTACAAAAAA 6122

  scaffold11|si     954141 GGCTGATTCATGCTCTATTTAGGTTTTGTACCCTAGGGTACAAAA-TGGC 954189
                                                                        -    
C scaffold17|si       6121 GGCTGATTCATGCTCTATTTAGGTTTTGTACCCTAGGGTACAAAAATGGC 6072

  scaffold11|si     954190 TGATTCTTGGCCTATGTCACTCGCCCC-ACGAATGGAGTATCAGGTAAAA 954238
                                                      -                      
C scaffold17|si       6071 TGATTCTTGGCCTATGTCACTCGCCCCCACGAATGGAGTATCAGGTAAAA 6022

  scaffold11|si     954239 --GGAACCAAAAA-CCTAAGTGTTTTTAGGTGAAAAAA-TGGGTTCTCAT 954284
                           --           -                        -           
C scaffold17|si       6021 AAGGAACCAAAAAACCTAAGTGTTTTTAGGTGAAAAAAATGGGTTCTCAT 5972

  scaffold11|si     954285 GAGAGTAACAATAACGAACTAAAGAGTTTGTTAAACATGTGTAAC-AGTA 954333
                                                                        -    
C scaffold17|si       5971 GAGAGTAACAATAACGAACTAAAGAGTTTGTTAAACATGTGTAACGAGTA 5922

  scaffold11|si     954334 AGTGTTGTTTGAAGAGGGAGAGTCCGTTGTTGTCGTTTTGAAACTGACAT 954383
                                                       v                     
C scaffold17|si       5921 AGTGTTGTTTGAAGAGGGAGAGTCCGTTTTTGTCGTTTTGAAACTGACAT 5872

  scaffold11|si     954384 TTAATACGGTTTTAAGTTTGGTTGTTAAAAAAGGTGTAACTCTTCGTATA 954433
                                                                             
C scaffold17|si       5871 TTAATACGGTTTTAAGTTTGGTTGTTAAAAAAGGTGTAACTCTTCGTATA 5822

  scaffold11|si     954434 TTCAGTCTTTCTGATTTGGTTC-GCGTTGAATCCTGATGGTGCCATTTGT 954482
                                                 -                           
C scaffold17|si       5821 TTCAGTCTTTCTGATTTGGTTCCGCGTTGAATCCTGATGGTGCCATTTGT 5772

  scaffold11|si     954483 ATGAACTGATGTGATAGTCCAAGGATCACTTTCATATCTACTTTCACCTT 954532
                                                                             
C scaffold17|si       5771 ATGAACTGATGTGATAGTCCAAGGATCACTTTCATATCTACTTTCACCTT 5722

  scaffold11|si     954533 TGCGGAGTATACCATCTTTTCTAAGAAGTACTTGATCACCAACTTTGTAG 954582
                                           i                                 
C scaffold17|si       5721 TGCGGAGTATACCATCCTTTCTAAGAAGTACTTGATCACCAACTTTGTAG 5672

  scaffold11|si     954583 TCCCAATCACGACGTGAGCTATTTTCTCGTTCTGTGTTTTGGTCTGTTTG 954632
                                                      i                      
C scaffold17|si       5671 TCCCAATCACGACGTGAGCTATTTTCTTGTTCTGTGTTTTGGTCTGTTTG 5622

  scaffold11|si     954633 GTGTTGCCTATATTCTCCAATTTTATTCCAGTCGGCCAGGAAGGGGATGT 954682
                                                                             
C scaffold17|si       5621 GTGTTGCCTATATTCTCCAATTTTATTCCAGTCGGCCAGGAAGGGGATGT 5572

  scaffold11|si     954683 CGAACAACATGTCCCATCCAAAGATGGCTGCACCTGGGGAGGCTTTTAGT 954732
                                          i                                  
C scaffold17|si       5571 CGAACAACATGTCCCGTCCAAAGATGGCTGCACCTGGGGAGGCTTTTAGT 5522

  scaffold11|si     954733 ACTGTGTGGTATGTTGAGCGAATGGCCCAAGCGACGTTCGTCACGAACTT 954782
                                                                             
C scaffold17|si       5521 ACTGTGTGGTATGTTGAGCGAATGGCCCAAGCGACGTTCGTCACGAACTT 5472

  scaffold11|si     954783 GTCTATATCGCTTGTCTCTACTGAAGGGGCCATGTCTATTTCAGCTGTTC 954832
                                                                             
C scaffold17|si       5471 GTCTATATCGCTTGTCTCTACTGAAGGGGCCATGTCTATTTCAGCTGTTC 5422

  scaffold11|si     954833 GAGCATAGATGATATCACCTGATGCACTCGTTCTAGAATTGCATTCGCTT 954882
                                                                             
C scaffold17|si       5421 GAGCATAGATGATATCACCTGATGCACTCGTTCTAGAATTGCATTCGCTT 5372

  scaffold11|si     954883 GTGGATTCTTGACACTGGTAGGCTTACTCGTGATCCCATATGAGTCACAT 954932
                                                                             
C scaffold17|si       5371 GTGGATTCTTGACACTGGTAGGCTTACTCGTGATCCCATATGAGTCACAT 5322

  scaffold11|si     954933 AGGGCTTTGAAGTGAAGTTTGAATTCGCTTCCATTGTCATAAATTATGTA 954982
                                                                             
C scaffold17|si       5321 AGGGCTTTGAAGTGAAGTTTGAATTCGCTTCCATTGTCATAAATTATGTA 5272

  scaffold11|si     954983 TTGACAACGTGGATACCTACTAAACCAGGTCTTGTTCACTAAGTTGCTGA 955032
                                                                             
C scaffold17|si       5271 TTGACAACGTGGATACCTACTAAACCAGGTCTTGTTCACTAAGTTGCTGA 5222

  scaffold11|si     955033 TCATTGCTGATGACTTATCAAAGTATGCTAACTTAGGTTCCTCATGGGTC 955082
                                                                             
C scaffold17|si       5221 TCATTGCTGATGACTTATCAAAGTATGCTAACTTAGGTTCCTCATGGGTC 5172

  scaffold11|si     955083 TTTTTACCCTTCCGCCCTTTTGTATCCAGGGGAATAATCGCCTCAGTGAT 955132
                                                                             
C scaffold17|si       5171 TTTTTACCCTTCCGCCCTTTTGTATCCAGGGGAATAATCGCCTCAGTGAT 5122

  scaffold11|si     955133 TACCGGTAGTTCAACTATTTCAAACCAGCTAGAAGCTGGGTCAATCATAG 955182
                                                                             
C scaffold17|si       5121 TACCGGTAGTTCAACTATTTCAAACCAGCTAGAAGCTGGGTCAATCATAG 5072

  scaffold11|si     955183 TCAGACACATGAAATCAATTACTGTCCCATCTTTACCTTTGATTGTATAC 955232
                                                                             
C scaffold17|si       5071 TCAGACACATGAAATCAATTACTGTCCCATCTTTACCTTTGATTGTATAC 5022

  scaffold11|si     955233 GGGCCAATAAGGTCCACACATAGTACATCCCAAGGGTTTGTGATGGCGAA 955282
                                                                             
C scaffold17|si       5021 GGGCCAATAAGGTCCACACATAGTACATCCCAAGGGTTTGTGATGGCGAA 4972

  scaffold11|si     955283 TTTAGTAGGGAGTTTCC-GTACTTATGCTTATGCCTCTTGTTGACTTGGC 955331
                                            -                                
C scaffold17|si       4971 TTTAGTAGGGAGTTTCCCGTACTTATGCTTATGCCTCTTGTTGACTTGGC 4922

  scaffold11|si     955332 ATGCATGACAGTTTTTGACATATTTACGGACGGTATTTCGCATACCTTTC 955381
                                          -                                  
C scaffold17|si       4921 ATGCATGACAGTTTT-GACATATTTACGGACGGTATTTCGCATACCTTTC 4873

  scaffold11|si     955382 CAGTACATCGCAGCACGAAGGGTTTCTTCGAGTCTAGTGTGTCCAGGGTG 955431
                                                                             
C scaffold17|si       4872 CAGTACATCGCAGCACGAAGGGTTTCTTCGAGTCTAGTGTGTCCAGGGTG 4823

  scaffold11|si     955432 CTGTAGATAGTGGTGGTACCAACTAACTGCACGGTGTTGAAGATCTTTGG 955481
                                                                       i   v 
C scaffold17|si       4822 CTGTAGATAGTGGTGGTACCAACTAACTGCACGGTGTTGAAGATTTTTCG 4773

  scaffold11|si     955482 AATGACCATTTTTCCTTCCTTACATAGGAGATGTGTACTTTCGACCAATT 955531
                                          v                                  
C scaffold17|si       4772 AATGACCATTTTTCCGTCCTTACATAGGAGATGTGTACTTTCGACCAATT 4723

  scaffold11|si     955532 GTGTCGAGTACTGGTCTTTCAACGTCTTCAAGCTGGCATCAAGCTTTTGT 955581
                                                                             
C scaffold17|si       4722 GTGTCGAGTACTGGTCTTTCAACGTCTTCAAGCTGGCATCAAGCTTTTGT 4673

  scaffold11|si     955582 GCTTCTGCAACTCTCGTACTGTTAACGGGTAGATTACATCTTCTTTGCTG 955631
                                     -                                  i    
C scaffold17|si       4672 GCTTCTGCAA-TCTCGTACTGTTAACGGGTAGATTACATCTTCTTCGCTG 4624

  scaffold11|si     955632 CGGTTTGCAAATACCAGATTCATTTCCTCTTGGTATGCAGAGGTGTCTAT 955681
                                                                             
C scaffold17|si       4623 CGGTTTGCAAATACCAGATTCATTTCCTCTTGGTATGCAGAGGTGTCTAT 4574

  scaffold11|si     955682 CGCACTCTCTTCTTGCATGGTGTAATGACACCAGCATTTGGTGAACGTCA 955731
                                                                             
C scaffold17|si       4573 CGCACTCTCTTCTTGCATGGTGTAATGACACCAGCATTTGGTGAACGTCA 4524

  scaffold11|si     955732 TCCAGTTCTCGTGCTCACTTGGCATTGGTCCAATGTCTAAGCGAGAGATG 955781
                                                                             
C scaffold17|si       4523 TCCAGTTCTCGTGCTCACTTGGCATTGGTCCAATGTCTAAGCGAGAGATG 4474

  scaffold11|si     955782 GCGTCGGCAACAGTGTTATG------------------AATTTCGGGGCC 955813
                                               ------------------            
C scaffold17|si       4473 GCGTCGGCAACAGTGTTATGTATGCCTTTAATGTAAACAATTTCGGGGCC 4424

  scaffold11|si     955814 AAACTCCTCGAGGAGCAATCTCCATCGGTAGACACGGTCAGAGGTTAATC 955863
                              i                                              
C scaffold17|si       4423 AAATTCCTCGAGGAGCAATCTCCATCGGTAGACACGGTCAGAGGTTAATC 4374

  scaffold11|si     955864 CGAGGGCGTCTTGGATTTGATTTTTATGGTCTGTGTAGACTTTTAATCTT 955913
                                            v                                
C scaffold17|si       4373 CGAGGGCGTCTTGGATTAGATTTTTATGGTCTGTGTAGACTTTTAATCTT 4324

  scaffold11|si     955914 TGTCCCCACAACATGCCTTTGAACTCCTTGAGTGTTTCCACTATGGCCAG 955963
                                                                             
C scaffold17|si       4323 TGTCCCCACAACATGCCTTTGAACTCCTTGAGTGTTTCCACTATGGCCAG 4274

  scaffold11|si     955964 TAGTTCTAGTTCGGTCACGCTGTACTTCTGTTGCGTTGTCGACAGCTTCC 956013
                                      i                        ii            
C scaffold17|si       4273 TAGTTCTAGTTTGGTCACGCTGTACTTCTGTTGCGTCATCGACAGCTTCC 4224

  scaffold11|si     956014 TGCTGAAGAACGCAAGGGGCCTATTACCCTGGGTGATAACTGATCCTAGT 956063
                                                                             
C scaffold17|si       4223 TGCTGAAGAACGCAAGGGGCCTATTACCCTGGGTGATAACTGATCCTAGT 4174

  scaffold11|si     956064 TGTTTAGACGAGGCATCAGTATATATCTCAAATTCCATTGAATAATCGGG 956113
                                                                             
C scaffold17|si       4173 TGTTTAGACGAGGCATCAGTATATATCTCAAATTCCATTGAATAATCGGG 4124

  scaffold11|si     956114 ATAGGCTAAGACTACATCCTTGGCAATTGAAGTCTTAACGTCATCGAATG 956163
                                                                             
C scaffold17|si       4123 ATAGGCTAAGACTACATCCTTGGCAATTGAAGTCTTAACGTCATCGAATG 4074

  scaffold11|si     956164 CTTTTGATGCACCGTGTCCCAGTACCATGGACGTTTTTCGTCTTGTTGGC 956213
                                                                             
C scaffold17|si       4073 CTTTTGATGCACCGTGTCCCAGTACCATGGACGTTTTTCGTCTTGTTGGC 4024

  scaffold11|si     956214 TCTGGTGACCTTGGTGTGACCGCACTCTCCTACCAGTGAGGTGAGTGGGG 956263
                                                                             
C scaffold17|si       4023 TCTGGTGACCTTGGTGTGACCGCACTCTCCTACCAGTGAGGTGAGTGGGG 3974

  scaffold11|si     956264 CAAGCACTTCGCTGCGTCTTGCCCAAAGATCTCTATAGTACTGGACCATG 956313
                                                                             
C scaffold17|si       3973 CAAGCACTTCGCTGCGTCTTGCCCAAAGATCTCTATAGTACTGGACCATG 3924

  scaffold11|si     956314 CCCAGGAACTTACGGAGGTCTTTGACATTTTTCGGCGATGAAATCGCGAG 956363
                                                                             
C scaffold17|si       3923 CCCAGGAACTTACGGAGGTCTTTGACATTTTTCGGCGATGAAATCGCGAG 3874

  scaffold11|si     956364 AATCGCTTGTACCTTTTTCTGCTGTGGTTTAATCCCTGTTCGTGTGAGGG 956413
                                            -                                
C scaffold17|si       3873 AATCGCTTGTACCTTTT-CTGCTGTGGTTTAATCCCTGTTCGTGTGAGGG 3825

  scaffold11|si     956414 TATAACCTAGATATTCTGTTTCAAAGGTACAGAATGACGACTTTCGGGCG 956463
                                                       i                     
C scaffold17|si       3824 TATAACCTAGATATTCTGTTTCAAAGGTGCAGAATGACGACTTTCGGGCG 3775

  scaffold11|si     956464 TTGATTCGCAAGCCCGCCTCGCGTAGCCTGGTAAGCACCATTTTCAATTT 956513
                                                                             
C scaffold17|si       3774 TTGATTCGCAAGCCCGCCTCGCGTAGCCTGGTAAGCACCATTTTCAATTT 3725

  scaffold11|si     956514 GTCAAGGTGGTCTTCCAGGTTTGCCTTTGTGATGCATAACAAATCATCAA 956563
                                                                             
C scaffold17|si       3724 GTCAAGGTGGTCTTCCAGGTTTGCCTTTGTGATGCATAACAAATCATCAA 3675

  scaffold11|si     956564 GGTAAGCTCGTACGAACTCTAAGGCTCCCATTAGTGTTGACATTTTTGCT 956613
                                     i                                       
C scaffold17|si       3674 GGTAAGCTCGCACGAACTCTAAGGCTCCCATTAGTGTTGACATTTTTGCT 3625

  scaffold11|si     956614 TGAAAGATGTCTGGTGAACCTGCGATGCCCATTGGCAAACGGAGGTAAGA 956663
                                                                             
C scaffold17|si       3624 TGAAAGATGTCTGGTGAACCTGCGATGCCCATTGGCAAACGGAGGTAAGA 3575

  scaffold11|si     956664 ATACTTGCCCCATGGGAAAATGAGGGTACATATTTTGGATGAATCGGGAT 956713
                                                                             
C scaffold17|si       3574 ATACTTGCCCCATGGGAAAATGAGGGTACATATTTTGGATGAATCGGGAT 3525

  scaffold11|si     956714 CCAGTCTAATGGTATAATAACCCATGTTTAAATCTAGGGTTGTAGCATAG 956763
                                                                             
C scaffold17|si       3524 CCAGTCTAATGGTATAATAACCCATGTTTAAATCTAGGGTTGTAGCATAG 3475

  scaffold11|si     956764 GTAAATCCTTCTAGCTCTTGCAGGACTGTACTGATTTTGGGTAATGGAAA 956813
                                                                             
C scaffold17|si       3474 GTAAATCCTTCTAGCTCTTGCAGGACTGTACTGATTTTGGGTAATGGAAA 3425

  scaffold11|si     956814 CGGCTTTCGGACTAGTCGTTTATTTACTTCTCTAAAATCAGTGAGAAAGC 956863
                                                                             
C scaffold17|si       3424 CGGCTTTCGGACTAGTCGTTTATTTACTTCTCTAAAATCAGTGAGAAAGC 3375

  scaffold11|si     956864 GTACAGTTCCGTCTTGTTTTCCAGTGATAAATGATGGTGACGCCCATTCC 956913
                                                                             
C scaffold17|si       3374 GTACAGTTCCGTCTTGTTTTCCAGTGATAAATGATGGTGACGCCCATTCC 3325

  scaffold11|si     956914 GATTCGGGCTGAAACTCTACCACTCCCAGTTCGCATAATCTATTCAGTTC 956963
                                                                             
C scaffold17|si       3324 GATTCGGGCTGAAACTCTACCACTCCCAGTTCGCATAATCTATTCAGTTC 3275

  scaffold11|si     956964 TTTGATAGTTGTTTCTTTGCGAGATTTTGGTACTGGGTATGCCTTGCCAT 957013
                                                                             
C scaffold17|si       3274 TTTGATAGTTGTTTCTTTGCGAGATTTTGGTACTGGGTATGCCTTGCCAT 3225

  scaffold11|si     957014 GATATGGCTTTGCGCCCTCCTTAAGTTTGAAGGACACAGGCTCTGTGTTC 957063
                                                      i-                     
C scaffold17|si       3224 GATATGGCTTTGCGCCCTCCTTAAGTTC-AAGGACACAGGCTCTGTGTTC 3176

  scaffold11|si     957064 CAATCACCTAGTGTTCCGTCAAAAGTTCCTCAAATTCTGTGAGTAACTCC 957113
                                                                             
C scaffold17|si       3175 CAATCACCTAGTGTTCCGTCAAAAGTTCCTCAAATTCTGTGAGTAACTCC 3126

  scaffold11|si     957114 AGCAACGAAGTTTTGGTCTTGGAGACTTAGGTGAGTACAATTGGTGCTAA 957163
                                  -                                          
C scaffold17|si       3125 AGCAACG-AGTTTTGGTCTTGGAGACTTAGGTGAGTACAATTGGTGCTAA 3077

  scaffold11|si     957164 CAATTGATTGGAGGTCTGCCTTTTATAATTTGCATCTAGGATTTTAACTA 957213
                                                                             
C scaffold17|si       3076 CAATTGATTGGAGGTCTGCCTTTTATAATTTGCATCTAGGATTTTAACTA 3027

  scaffold11|si     957214 CCCGCTGTGTCGCTTCCTGCGTACTTTGCGGTTCATTTGCCATGCTGTTG 957263
                                                                             
C scaffold17|si       3026 CCCGCTGTGTCGCTTCCTGCGTACTTTGCGGTTCATTTGCCATGCTGTTG 2977

  scaffold11|si     957264 TTAACAGCCCAGGCTTTATCCAAGTTTGATGAGGTCAGACTATTGATGTC 957313
                                                                             
C scaffold17|si       2976 TTAACAGCCCAGGCTTTATCCAAGTTTGATGAGGTCAGACTATTGATGTC 2927

  scaffold11|si     957314 TCTCATTGGCAAAATGATGTGATCAATGGTTATTTCTTTTGTTCGAAAAT 957363
                                                                             
C scaffold17|si       2926 TCTCATTGGCAAAATGATGTGATCAATGGTTATTTCTTTTGTTCGAAAAT 2877

  scaffold11|si     957364 CTAGAACAATTCCGAGCTCTTTCATGGTTTGACATCCAAGAATGAGGTCG 957413
                                                                             
C scaffold17|si       2876 CTAGAACAATTCCGAGCTCTTTCATGGTTTGACATCCAAGAATGAGGTCG 2827

  scaffold11|si     957414 AACGCTGGCTTAGCCATCTTCTTCTTATCATACTCTACTACGTCAGGAGT 957463
                                               i                             
C scaffold17|si       2826 AACGCTGGCTTAGCCATCTTTTTCTTATCATACTCTACTACGTCAGGAGT 2777

  scaffold11|si     957464 CACTGTGTACTCCTTACTGTTTGAATACTCAAAGAACTTGAAGTTGACTT 957513
                                                i                 v          
C scaffold17|si       2776 CACTGTGTACTCCTTACTGTTCGAATACTCAAAGAACTTTAAGTTGACTT 2727

  scaffold11|si     957514 CGCTCCTTCCTTTGGTTAGGAAGCTCCCATTCGACGTGCGCCAAGACTTT 957563
                                             -                               
C scaffold17|si       2726 CGCTCCTTCCTTTGGTTA-GAAGCTCCCATTCGACGTGCGCCAAGACTTT 2678

  scaffold11|si     957564 GGCACCTGCCTAGTCAAGTAGGGAAAGCGTTTCTCCGTTTCTTTTGCATG 957613
                                                                  i          
C scaffold17|si       2677 GGCACCTGCCTAGTCAAGTAGGGAAAGCGTTTCTCCGTTCCTTTTGCATG 2628

  scaffold11|si     957614 GAACAGGAGATCACCATCAGATCCACTGTCTAGTAGGATCCTGATGACTG 957663
                                                                             
C scaffold17|si       2627 GAACAGGAGATCACCATCAGATCCACTGTCTAGTAGGATCCTGATGACTG 2578

  scaffold11|si     957664 TGTTACTGGTACGACGCCCTGTAGAGTGTTGGATATTCTTACGGGCTGGA 957713
                                                         v                   
C scaffold17|si       2577 TGTTACTGGTACGACGCCCTGTAGAGTGTTCGATATTCTTACGGGCTGGA 2528

  scaffold11|si     957714 TTTTCAGTCGCTTTATAGCGTGCTTGTGCTACTACAGTAGTGACCTGCCC 957763
                                                                             
C scaffold17|si       2527 TTTTCAGTCGCTTTATAGCGTGCTTGTGCTACTACAGTAGTGACCTGCCC 2478

  scaffold11|si     957764 TTCTTTACCTGTCAAGGGGGTTCACACTATTGAAAAGGTCACCCGACAGT 957813
                                                                             
C scaffold17|si       2477 TTCTTTACCTGTCAAGGGGGTTCACACTATTGAAAAGGTCACCCGACAGT 2428

  scaffold11|si     957814 TCGGGTTCGACAATTCGGTTATTGTTTCACTCTGTGTAAGGTTGACTGGA 957863
                                 i                                           
C scaffold17|si       2427 TCGGGTCCGACAATTCGGTTATTGTTTCACTCTGTGTAAGGTTGACTGGA 2378

  scaffold11|si     957864 AGATTTCCTAGGTCTTCTGCCAGGTTCGAACATGTCTTGTTTGAACCAGA 957913
                                                                             
C scaffold17|si       2377 AGATTTCCTAGGTCTTCTGCCAGGTTCGAACATGTCTTGTTTGAACCAGA 2328

  scaffold11|si     957914 AAATGTTATGTTGGCACGTGGGGAAGTCTTAATCGGACTAAGATAAGTGT 957963
                                                                             
C scaffold17|si       2327 AAATGTTATGTTGGCACGTGGGGAAGTCTTAATCGGACTAAGATAAGTGT 2278

  scaffold11|si     957964 TAATCATTTCATTACAATCGATTTTACTACACAATTTCTTAGTACTCCCC 958013
                                                                             
C scaffold17|si       2277 TAATCATTTCATTACAATCGATTTTACTACACAATTTCTTAGTACTCCCC 2228

  scaffold11|si     958014 AACCCATCATCTCAAGATGAGTCTGAATCATCACTGTCGCTCATTTCGTG 958063
                                                                             
C scaffold17|si       2227 AACCCATCATCTCAAGATGAGTCTGAATCATCACTGTCGCTCATTTCGTG 2178

  scaffold11|si     958064 ATGCTTACGCTTCTTTTTTCCGATA--GCGTTTCATTTTCTTGTTGGACT 958111
                                        -           --                       
C scaffold17|si       2177 ATGCTTACGCTTC-TTTTTCCGATAGCGCGTTTCATTTTCTTGTTGGACT 2129

  scaffold11|si     958112 TGGTAAGTTTGTCGATTTTAGCGGATAGCTGCGCATAGCTACTTCCTCCT 958161
                                                                             
C scaffold17|si       2128 TGGTAAGTTTGTCGATTTTAGCGGATAGCTGCGCATAGCTACTTCCTCCT 2079

  scaffold11|si     958162 CGAGCAGGTCTCTCTAGTCCACGAGAGTTTCCATTTGGTTTTCTCCCCTT 958211
                                                                             
C scaffold17|si       2078 CGAGCAGGTCTCTCTAGTCCACGAGAGTTTCCATTTGGTTTTCTCCCCTT 2029

  scaffold11|si     958212 GAAGCTTGACTTGGGGTCCCATTGAGTCATACTTCCGGCAATCCGAGTGT 958261
                                                                             
C scaffold17|si       2028 GAAGCTTGACTTGGGGTCCCATTGAGTCATACTTCCGGCAATCCGAGTGT 1979

  scaffold11|si     958262 TGTGGGTGGTATGTGCGCCCCATGTTTCTTGCAGAGAGAACAGTACTTCT 958311
                                         -                                   
C scaffold17|si       1978 TGTGGGTGGTATGT-CGCCCCATGTTTCTTGCAGAGAGAACAGTACTTCT 1930

  scaffold11|si     958312 CTGTGCGACGTTTCTTCGAATCCGGTCACTAAAAGAGACCATCTTCTTCC 958361
                                                                             
C scaffold17|si       1929 CTGTGCGACGTTTCTTCGAATCCGGTCACTAAAAGAGACCATCTTCTTCC 1880

  scaffold11|si     958362 TAGATGAGTCGTTAGCCTTGGCTACGGTCTTGGGTCCTTCTCCAACCTTC 958411
                                                                             
C scaffold17|si       1879 TAGATGAGTCGTTAGCCTTGGCTACGGTCTTGGGTCCTTCTCCAACCTTC 1830

  scaffold11|si     958412 TCGGTGGGGTAGGCCTTCTCGATGCATTCAAGGACTT-GAGAAGTTCCCT 958460
                                                    i           -            
C scaffold17|si       1829 TCGGTGGGGTAGGCCTTCTCGATGCGTTCAAGGACTTCGAGAAGTTCCCT 1780

  scaffold11|si     958461 GACACTCTGTGGTACCAAAGCTCCACTGAGCTCATATTGGTCCTGCCAGT 958510
                                                                             
C scaffold17|si       1779 GACACTCTGTGGTACCAAAGCTCCACTGAGCTCATATTGGTCCTGCCAGT 1730

  scaffold11|si     958511 TCCTAGGAACCATCCTGAGGATGTGGCTTGCCAAGTCGGCATCATCAAAT 958560
                                                                             
C scaffold17|si       1729 TCCTAGGAACCATCCTGAGGATGTGGCTTGCCAAGTCGGCATCATCAAAT 1680

  scaffold11|si     958561 GGCCCGCATACTTTCGTAGACTTTGCAGCCTTGGAAGAGTAAAACAGGCA 958610
                                                                             
C scaffold17|si       1679 GGCCCGCATACTTTCGTAGACTTTGCAGCCTTGGAAGAGTAAAACAGGCA 1630

  scaffold11|si     958611 CGGCAAGAGTTCCACATACCCGTTAAGGCGCTGGATCCTCTGCACAAAGT 958660
                                                                             
C scaffold17|si       1629 CGGCAAGAGTTCCACATACCCGTTAAGGCGCTGGATCCTCTGCACAAAGT 1580

  scaffold11|si     958661 CCCTGGTGGGTACCCTGTTTGGTTTCTTCAGCCCATTGCTGATGTAGAAA 958710
                                                                             
C scaffold17|si       1579 CCCTGGTGGGTACCCTGTTTGGTTTCTTCAGCCCATTGCTGATGTAGAAA 1530

  scaffold11|si     958711 CGTTCTTGCTCTGCTGCATCCGTCCTGAAGACGGTCTGCAGGTGCAACTG 958760
                                      i                                      
C scaffold17|si       1529 CGTTCTTGCTCCGCTGCATCCGTCCTGAAGACGGTCTGCAGGTGCAACTG 1480

  scaffold11|si     958761 GACACATTCCTGAAAGGAGGTCCAAGATGCCGGGCGTTTTGTGGGATGCT 958810
                                                                             
C scaffold17|si       1479 GACACATTCCTGAAAGGAGGTCCAAGATGCCGGGCGTTTTGTGGGATGCT 1430

  scaffold11|si     958811 CTGTCCCATACACATCGGTCCAGGGTTCGCAATTGATTTGCTCCCCAACG 958860
                            v                                                
C scaffold17|si       1429 CAGTCCCATACACATCGGTCCAGGGTTCGCAATTGATTTGCTCCCCAACG 1380

  scaffold11|si     958861 ATGGTGGTCCAA--GGACGACGGGCAGTCTCCGACAATTGAGTGGAGTAC 958908
                                       --                                    
C scaffold17|si       1379 ATGGTGGTCCAAGGGGACGACGGGCAGTCTCCGACAATTGAGTGGAGTAC 1330

  scaffold11|si     958909 TGCAGGAAGATCGCTTGGCCAGCGGACACTAGGGCCTCGCTGGTGTGGAT 958958
                                      i                          i           
C scaffold17|si       1329 TGCAGGAAGATTGCTTGGCCAGCGGACACTAGGGCCTCACTGGTGTGGAT 1280

  scaffold11|si     958959 TTTAGCAGCAGTTGCTTTGTTCCGTGACTGGAGGATGGGGGAATTTTCAT 959008
                                                  ii          i              
C scaffold17|si       1279 TTTAGCAGCAGTTGCTTTGTTCCACGACTGGAGGACGGGGGAATTTTCAT 1230

  scaffold11|si     959009 CCGTCCCCTTGAACTTGGCTTTGGCCGCAGTGGCCGCAGTCAGTTTTGCC 959058
                                                                             
C scaffold17|si       1229 CCGTCCCCTTGAACTTGGCTTTGGCCGCAGTGGCCGCAGTCAGTTTTGCC 1180

  scaffold11|si     959059 TCAGCCTTTGCATCTGCCTTACAGGCTTCCCGTAGTCCGTGTCTAAGCCT 959108
                                                                             
C scaffold17|si       1179 TCAGCCTTTGCATCTGCCTTACAGGCTTCCCGTAGTCCGTGTCTAAGCCT 1130

  scaffold11|si     959109 CTCTGGGAAATTATTTCCATCGAGGTCTGGACATGGTTGAGGAACTGTTC 959158
                                                                             
C scaffold17|si       1129 CTCTGGGAAATTATTTCCATCGAGGTCTGGACATGGTTGAGGAACTGTTC 1080

  scaffold11|si     959159 AGGACTTCCCTCATCGAAGACGGTGACAGACAAGGTCATTTTGTTGGAGA 959208
                                                                             
C scaffold17|si       1079 AGGACTTCCCTCATCGAAGACGGTGACAGACAAGGTCATTTTGTTGGAGA 1030

  scaffold11|si     959209 CCTTGATTTTGTTGATTACCTTCGGGTGTCCATGGCAGTGGGAATGTAGG 959258
                                                                             
C scaffold17|si       1029 CCTTGATTTTGTTGATTACCTTCGGGTGTCCATGGCAGTGGGAATGTAGG 980

  scaffold11|si     959259 AAATGGGTGGCTTGGACCTCCCTGAACTCCGTTCACACTCCTGTGGCTTG 959308
                                     i                                       
C scaffold17|si        979 AAATGGGTGGTTTGGACCTCCCTGAACTCCGTTCACACTCCTGTGGCTTG 930

  scaffold11|si     959309 A 959309
                            
C scaffold17|si        929 A 929

Matrix = 20p43g.matrix
Kimura (with divCpGMod) = 0.54
Transitions / transversions = 3.50 (28/8)
Gap_init rate = 0.00 (22 / 5517), avg. gap size = 1.91 (42 / 22)


558 4.80 2.15 10.47 scaffold11|size2099203 959279 959371 (1139389) scaffold57|size959080_(dbseq-nr_623)_[193678,200055]#LTR/Gypsy 5983 6068 (310) m_b61s001i75 14324

  scaffold11|si     959279 CCTGA-ACTCCGTTCACACTCCTGTGGCTTGAAGTGACATAGGCCAAGAA 959327
                                -     i   i------  v   ---i                  
  scaffold57|si       5983 CCTGATACTCCATTCG------TGGGGC---GAGTGACATAGGCCAAGAA 6023

  scaffold11|si     959328 TCAGCCATTTTTGTACCCTAGGGTACAAAACCTAAATA-GAGCAT 959371
                                                                 -      
  scaffold57|si       6024 TCAGCCATTTTTGTACCCTAGGGTACAAAACCTAAATAGGAGCAT 6068

Matrix = 20p43g.matrix
Kimura (with divCpGMod) = 2.67
Transitions / transversions = 3.00 (3/1)
Gap_init rate = 0.12 (11 / 92), avg. gap size = 1.00 (11 / 11)

3984 0.00 0.00 0.23 scaffold11|size2099203 959312 959740 (1139020) scaffold97|size472814_(dbseq-nr_378)_[202467,208936]#LTR/Gypsy 1 428 (6042) m_b61s001i76 14324

  scaffold11|si     959312 TGACATAGGCCAAGAATCAGCCATTTTTGTACCCTAGGGTACAAAACCTA 959361
                                                                             
  scaffold97|si          1 TGACATAGGCCAAGAATCAGCCATTTTTGTACCCTAGGGTACAAAACCTA 50

  scaffold11|si     959362 AATAGAGCATGAATCAGCCTTTTTTGTACCCCTGGGTACAAAACCTAAAT 959411
                                                                             
  scaffold97|si         51 AATAGAGCATGAATCAGCCTTTTTTGTACCCCTGGGTACAAAACCTAAAT 100

  scaffold11|si     959412 AGGAGCATTCTCAGGACCCCAAGTAGGAGAGTCCACCTCCCGACGGCATG 959461
                                                                             
  scaffold97|si        101 AGGAGCATTCTCAGGACCCCAAGTAGGAGAGTCCACCTCCCGACGGCATG 150

  scaffold11|si     959462 GACTCCCCAACATGGAAGTTCAGAACCCCAAATAAGAGAACACACTTTTG 959511
                                                                             
  scaffold97|si        151 GACTCCCCAACATGGAAGTTCAGAACCCCAAATAAGAGAACACACTTTTG 200

  scaffold11|si     959512 GAAGATCTGAACATCTTTCAGAAGGGTATAGACATACCATATTGTGTAGA 959561
                                                                             
  scaffold97|si        201 GAAGATCTGAACATCTTTCAGAAGGGTATAGACATACCATATTGTGTAGA 250

  scaffold11|si     959562 AGTCTACACAATGTTCGTTTGCATCGTTTGGACTGGAGTGCAGTTCCACT 959611
                                                                             
  scaffold97|si        251 AGTCTACACAATGTTCGTTTGCATCGTTTGGACTGGAGTGCAGTTCCACT 300

  scaffold11|si     959612 GCCTTTCCATCCTCACAATAGCACAAAATATAGCTCATAAAAATCAATTC 959661
                                                                 -           
  scaffold97|si        301 GCCTTTCCATCCTCACAATAGCACAAAATATAGCTCAT-AAAATCAATTC 349

  scaffold11|si     959662 TTCGACACCTGTCGAAACTACCTATAATTTTCGCGTGATATTTTTTACGA 959711
                                                                             
  scaffold97|si        350 TTCGACACCTGTCGAAACTACCTATAATTTTCGCGTGATATTTTTTACGA 399

  scaffold11|si     959712 CGATTTTCGGCTCAGGTCACTATCTATAG 959740
                                                        
  scaffold97|si        400 CGATTTTCGGCTCAGGTCACTATCTATAG 428

Matrix = 20p43g.matrix
Kimura (with divCpGMod) = 0.00
Transitions / transversions = 1.00 (0/0)
Gap_init rate = 0.00 (1 / 428), avg. gap size = 1.00 (1 / 1)


560 8.00 2.67 0.00 scaffold11|size2099203 959738 959812 (1138948) C genome_7_14113#DNA (175) 77 1 m_b61s001i77 14322

  scaffold11|si     959738 TAGTTTTTGAAATATACACAGTTCAAAAGTAGGGGG--TCTTATAATCCA 959785
                                  i         i                  --           i
C genome_7_1411         77 TAGTTTTCGAAATATACGCAGTTCAAAAGTAGGGGGGGTCTTATAATCCG 28

  scaffold11|si     959786 TGGGGACTTATAAACCATGATACTCGG 959812
                                           i     iv   
C genome_7_1411         27 TGGGGACTTATAAACCGTGATATACGG 1

Matrix = 20p43g.matrix
Kimura (with divCpGMod) = 3.28
Transitions / transversions = 5.00 (5/1)
Gap_init rate = 0.01 (1 / 74), avg. gap size = 2.00 (2 / 1)


2467 15.77 2.13 1.27 scaffold11|size2099203 960691 961159 (1137601) C rnd-1_family-463#Unknown (0) 474 2 m_b61s001i78 14325

  scaffold11|si     960691 TAACCCCGGTCCAAAATATTTCCT-TGACACTGCTCACCGTAACTTTGAA 960739
                             ?                  v v-    i             i      
C rnd-1_family-        474 TANCCCCGGTCCAAAATATTTACGGTGACGCTGCTCACCGTAATTTTGAA 425

  scaffold11|si     960740 ATTGAAAAAAAA--TTACGAGGGTGCCTCAATTGTCCGGCCAAGCGGTCG 960787
                             i         --             ?    i           i    i
C rnd-1_family-        424 ATCGAAAAAAAAGCTTACGAGGGTGCCNCAATCGTCCGGCCAAGTGGTCA 375

  scaffold11|si     960788 GACATCAAGTTCAGAAGCAATACCAATGGTGGGTAACAATATTTCACCCT 960837
                              i  i                                      i i? 
C rnd-1_family-        374 GACGTCGAGTTCAGAAGCAATACCAATGGTGGGTAACAATATTTCGCTNT 325

  scaffold11|si     960838 CAAATAGTGATTATTGATCCTTGGCGAATCCCCCCAAAACACCTTCGTTT 960887
                           v                   i      ?i     v               
C rnd-1_family-        324 GAAATAGTGATTATTGATCCCTGGCGANCCCCCCAAAAACACCTTCGTTT 275

  scaffold11|si     960888 TTGGTCCAAAAATTGCTATTTCATGTATTTGTTGGTCTTAAACCAATGGA 960937
                               i v     ?i               ?          i??i    ?v
C rnd-1_family-        274 TTGGCCAAAAAANCGCTATTTCATGTATTNGTTGGTCTTAGNNTAATGNT 225

  scaffold11|si     960938 TACATTTTCATGACATATTTTTTTGTCCACACAAATTACTAGTAGTTTAA 960987
                               vvvii   ---ii      i -   v    ii       v      
C rnd-1_family-        224 TACAAAACTATG---CGTTTTTTCG-CCAGACAAGCTACTAGTTGTTTAA 179

  scaffold11|si     960988 CACAT----AGC--TATGCATATTTTATTTTGGGCAATTAACTAGTACAT 961031
                           ?    ----   -- i      vi  ?  v               iiiv 
C rnd-1_family-        178 NACATACTAAGCTGTGTGCATAACTTNTTATGGGCAATTAACTAGCGTTT 129

  scaffold11|si     961032 TTGGGTGATTCTTGGCATTCTCTCTAAATTTAACAAATAAAGTATCAAGT 961081
                             v  iv?        i     v  -           -?  v     v  
C rnd-1_family-        128 TTTGGCCNTTCTTGGCGTTCTCACT-AATTTAACAAA-NAACTATCACGT 81

  scaffold11|si     961082 GGTATGTTTCCTACTTA-TTTTCTCATCTTAGATGAACTTATATTCACCT 961130
                            ?i?  ?  v i  i i-i  i   v    ?  i      ivi v v ??
C rnd-1_family-         80 GNCNTGNTTACCACCTGCCTTCCTCTTCTTNGACGAACTTGAGTGCCCNN 31

  scaffold11|si     961131 CGGATGCATTATTGCCATCTGGTTTCCCT 961159
                            i  v iii ii    i  i i       
C rnd-1_family-         30 CAGAGGTGCTGCTGCCGTCCGATTTCCCT 2

Matrix = 20p43g.matrix
Kimura (with divCpGMod) = 15.08
Transitions / transversions = 1.92 (48/25)
Gap_init rate = 0.02 (11 / 468), avg. gap size = 1.45 (16 / 11)


463 24.78 0.00 0.00 scaffold11|size2099203 961154 961266 (1137494) rnd-1_family-556#Unknown 69 181 (866) m_b61s001i79 14326

  scaffold11|si     961154 TTCCCTCTGCATGCACAAGCTCACAAGGGATGTAGAACAGTAAATTGTTG 961203
                             i i   vv        i     ?  iv v  ?     i i?       
  rnd-1_family-         69 TTTCTTCTTGATGCACAAACTCACNAGACAAGTNGAACAATGNATTGTTG 118

  scaffold11|si     961204 TCTGTGTAATCTTGAACTCCTTATCCCGTGGATTGGCAATTGCGTATCAC 961253
                               v  i  i  ?i v     i   iv     ii  i  ?  ii v   
  rnd-1_family-        119 TCTGAGTGATTTTNGAGTCCTTGTCCTTTGGATCAGCGATNGCACAGCAC 168

  scaffold11|si     961254 GCCACACTTTTCG 961266
                           i v  i v   ? 
  rnd-1_family-        169 ACAACGCATTTNG 181

Matrix = 20p43g.matrix
Kimura (with divCpGMod) = 30.40
Transitions / transversions = 1.80 (18/10)
Gap_init rate = 0.00 (0 / 112), avg. gap size = 0.0 (0 / 0)


1303 15.50 6.90 1.09 scaffold11|size2099203 961969 962229 (1136531) C rnd-1_family-333#Unknown (209) 366 91 m_b61s001i80 14327

  scaffold11|si     961969 TGTCACATGGGCCATCACAATTTTGGCGCGAAATATAATTTTTCCTCCGT 962018
                                v i                         ?? i vv     ---  
C rnd-1_family-        366 TGTCAGACGGGCCATCACAATTTTGGCGCGAAANNTGAAATTTCC---GT 320

  scaffold11|si     962019 AGGA--GTATTA-ATAGGAATTACTATGAAATCACCACAAAT-CA----- 962059
                            v  -- v    -i         v   i     i  vv    - i-----
C rnd-1_family-        319 ACGATCGAATTACGTAGGAATTAGTATAAAATCGCCTAAAATTCGGTAAT 270

  scaffold11|si     962060 ---TGAATGGACTTTTTTCACTCCATAGCCTGTAGAAAGGGCAATACTGA 962106
                           --- v ? v          i   ?ii    i    i ?            
C rnd-1_family-        269 TTCTCANTTGACTTTTTTCGCTCNGCAGCCCGTAGGANGGGCAATACTGA 220

  scaffold11|si     962107 AAACTGGATAGCCCCAATGGAGCGCAACTTTCCTGAGACAAATTCGAACG 962156
                               i          i            v          iv   vi i  
C rnd-1_family-        219 AAACCGGATAGCCCCGATGGAGCGCAACATTCCTGAGACGTATTGAAGCG 170

  scaffold11|si     962157 TTCCTTAAGCCTTGGATTGGGCTTTTCAGTCAGTTTTTCGTGCCAACCAG 962206
                           ? i             v v   v              i      ?  ?  
C rnd-1_family-        169 NTTCTTAAGCCTTGGAATCGGCATTTCAGTCAGTTTTCCGTGCCNACNAG 120

  scaffold11|si     962207 ------CAAGACAGGCAACTTTGGACTTT 962229
                           ------   i i      i   ?vi  i 
C rnd-1_family-        119 GCCNGCCAAAATAGGCAATTTTNCGCTCT 91

Matrix = 20p43g.matrix
Kimura (with divCpGMod) = 13.64
Transitions / transversions = 1.35 (23/17)
Gap_init rate = 0.03 (9 / 260), avg. gap size = 2.33 (21 / 9)


281 10.95 1.69 7.14 scaffold11|size2099203 962190 962248 (1136512) C genome_5_9467#DNA (219) 257 202 m_b61s001i81 14328

  scaffold11|si     962190 TTTTTCGTGCCAACCAGCAAGACAGGCAACT-TTGGACTTTGGCGATAAG 962238
                                  -  v  ---         iv  v -  vi              
C genome_5_9467        257 TTTTTCG-GCGAA---GCAAGACAGAAAAATATTCAACTTTGGCGATAAG 212

  scaffold11|si     962239 TATCGCCAGA 962248
                                     
C genome_5_9467        211 TATCGCCAGA 202

Matrix = 20p43g.matrix
Kimura (with divCpGMod) = 11.79
Transitions / transversions = 0.50 (2/4)
Gap_init rate = 0.09 (5 / 58), avg. gap size = 1.00 (5 / 5)

5631 1.90 0.00 0.16 scaffold11|size2099203 962207 962838 (1135922) C genome_5_2387#DNA (0) 631 1 m_b61s001i82 14328

  scaffold11|si     962207 CAAGACAGGCAACTTTGGACTTTGGCGATAAGTATCGCCAGATGGAGTCG 962256
                                                                             
C genome_5_2387        631 CAAGACAGGCAACTTTGGACTTTGGCGATAAGTATCGCCAGATGGAGTCG 582

  scaffold11|si     962257 TCCAATGTCGTCCGATGTTGTCAGTTGACGTCACTTAAAAATATCGGGTC 962306
                                             i                               
C genome_5_2387        581 TCCAATGTCGTCCGATGTCGTCAGTTGACGTCACTTAAAAATATCGGGTC 532

  scaffold11|si     962307 ATTTCATGCCTTCACTATGGGTCGTTAAAATGTCATCAGGCGTCGTCACT 962356
                                            i                i     i         
C genome_5_2387        531 ATTTCATGCCTTCACTACGGGTCGTTAAAATGTCGTCAGGTGTCGTCACT 482

  scaffold11|si     962357 TGGGCCGTCGTTGTGTCGTCAGTGTCGTCACTTGGGTCGTCAAAAGGACT 962406
                                                                             
C genome_5_2387        481 TGGGCCGTCGTTGTGTCGTCAGTGTCGTCACTTGGGTCGTCAAAAGGACT 432

  scaffold11|si     962407 TCACGGTCGTCACTTGTGTCATCAGTTTGTCTTCATTATGTTTTTGCTTG 962456
                                               i              i              
C genome_5_2387        431 TCACGGTCGTCACTTGTGTCGTCAGTTTGTCTTCACTATGTTTTTGCTTG 382

  scaffold11|si     962457 GGGTCGTCAGTCGTCTTTGACGTCACTTTGTTTGTCACTATCGTCAGTAG 962506
                                                           i                 
C genome_5_2387        381 GGGTCGTCAGTCGTCTTTGACGTCACTTTGTTCGTCACTATCGTCAGTAG 332

  scaffold11|si     962507 GCAGTCGTGTATATACCACGTAGGGGTCGTCAGTGTCGTCACGAAGTTCG 962556
                                   i                                         
C genome_5_2387        331 GCAGTCGTATATATACCACGTAGGGGTCGTCAGTGTCGTCACGAAGTTCG 282

  scaffold11|si     962557 TCAGCGTCGTCACTAAGGGTCGTTAAAATGTCGTTAACTGCCTTCTGTTC 962606
                               i                                             
C genome_5_2387        281 TCAGTGTCGTCACTAAGGGTCGTTAAAATGTCGTTAACTGCCTTCTGTTC 232

  scaffold11|si     962607 GGTCGTCATTTTGTCTTCAGTGCCGTCACTTAGGGCCGTCACTTTGTCTT 962656
                                                          -   i              
C genome_5_2387        231 GGTCGTCATTTTGTCTTCAGTGCCGTCACTT-GGGTCGTCACTTTGTCTT 183

  scaffold11|si     962657 CAGTGTCGTCACTTAGGGTCGTCATTTTGTCTTCAGTGTCGTCACATGAT 962706
                                                                           i 
C genome_5_2387        182 CAGTGTCGTCACTTAGGGTCGTCATTTTGTCTTCAGTGTCGTCACATGGT 133

  scaffold11|si     962707 GCCTTCTTATGTCGTCACTTGGTTAGTCACATTAATGAGATAATGTAAAA 962756
                                                                             
C genome_5_2387        132 GCCTTCTTATGTCGTCACTTGGTTAGTCACATTAATGAGATAATGTAAAA 83

  scaffold11|si     962757 GACGTCAGTTGTCTTCAGTTGTCGTCAGTTGACGTCAGTTCATCGCTCAA 962806
                                                                   v         
C genome_5_2387         82 GACGTCAGTTGTCTTCAGTTGTCGTCAGTTGACGTCAGTTAATCGCTCAA 33

  scaffold11|si     962807 AAATCATCCACGTGGCAAACTTGCCTGTCTTG 962838
                                                           
C genome_5_2387         32 AAATCATCCACGTGGCAAACTTGCCTGTCTTG 1

Matrix = 20p43g.matrix
Kimura (with divCpGMod) = 1.20
Transitions / transversions = 11.00 (11/1)
Gap_init rate = 0.00 (1 / 631), avg. gap size = 1.00 (1 / 1)


526 8.16 24.49 0.00 scaffold11|size2099203 962839 962936 (1135824) rnd-1_family-312#Unknown 1668 1789 (0) m_b61s001i83 14329

  scaffold11|si     962839 CAGGCCTGCGAAAATAGGCCATTTTGCGTTCTAACACCGAC--------- 962879
                                 ?  v         v                  i  ---------
  rnd-1_family-       1668 CAGGCCNGCCAAAATAGGCAATTTTGCGTTCTAACACCAACTANGCTATG 1717

  scaffold11|si     962880 ---------CCG-----GTAATGAGTCAAAAC-TGCTATTTCATGTATTT 962914
                           ---------?  -----  ?     i     i-            i    
  rnd-1_family-       1718 TTTTAAGGGNCGAATGGGTNATGAGCCAAAATATGCTATTTCATGCATTT 1767

  scaffold11|si     962915 GTTGATGTTAGGTGGACCGGGG 962936
                               i ?     i         
  rnd-1_family-       1768 GTTGGTNTTAGGCGGACCGGGG 1789

Matrix = 20p43g.matrix
Kimura (with divCpGMod) = 8.04
Transitions / transversions = 3.00 (6/2)
Gap_init rate = 0.04 (4 / 97), avg. gap size = 6.00 (24 / 4)


410 20.65 0.00 0.00 scaffold11|size2099203 965561 965652 (1133108) C genome_10_18904#DNA (967) 357 266 m_b62s001i0 14330

  scaffold11|si     965561 ATAACGAAAAAACTCGTTCAGACTTTGTTCGCCGATGCCTCTGCTCGGCG 965610
                            i i       vv     v i  v     viv i  v             
C genome_10_189        357 ACAGCGAAAAATATCGTTAAAACATTGTTAAACAATTCCTCTGCTCGGCG 308

  scaffold11|si     965611 CTTTCACTGCACGAGCCCACGCTGATCTGTCTCGACTGTTGT 965652
                                       v      i           vi  iii    
C genome_10_189        307 CTTTCACTGCACTAGCCCATGCTGATCTGTCATGATCATTGT 266

Matrix = 20p39g.matrix
Kimura (with divCpGMod) = 24.38
Transitions / transversions = 1.11 (10/9)
Gap_init rate = 0.00 (0 / 91), avg. gap size = 0.0 (0 / 0)


12 16.38 5.88 0.00 scaffold11|size2099203 967791 967824 (1130936) (ATCA)n#Simple_repeat 1 36 (0) m_b62s252i0 14331

  scaffold11|si     967791 ATCAATCGA-AGATCAATC-ATCTATCAATCATTCA 967824
                                  i -vi       -   v        v   
  (ATCA)n#Simpl          1 ATCAATCAATCAATCAATCAATCAATCAATCAATCA 36

Matrix = Unknown
Transitions / transversions = 0.67 (2/3)
Gap_init rate = 0.06 (2 / 33), avg. gap size = 1.00 (2 / 2)


240 18.20 0.00 3.64 scaffold11|size2099203 967956 968012 (1130748) C rnd-5_family-616#Unknown (21) 55 1 m_b62s001i1 14332

  scaffold11|si     967956 ATTTTACAGATTCCTATGTAGAATATGTGCAGTAGATATTTGGCGATATA 968005
                              i   i            v v  ?i i --i   v            v
C rnd-5_family-         55 ATTCTACGGATTCCTATGTACATTANATAC--CAGAAATTTGGCGATATC 8

  scaffold11|si     968006 CTGGTTC 968012
                            i     
C rnd-5_family-          7 CCGGTTC 1

Matrix = 20p39g.matrix
Kimura (with divCpGMod) = 17.05
Transitions / transversions = 1.50 (6/4)
Gap_init rate = 0.04 (2 / 56), avg. gap size = 1.00 (2 / 2)


232 21.83 3.37 2.22 scaffold11|size2099203 968319 968407 (1130353) C rnd-5_family-1870#RC/Helitron (30) 1722 1633 m_b62s001i2 14333

  scaffold11|si     968319 GTAAAAAGAAAACCACTGAAAC-AAATTTTAATA--GGCATTAAATAACT 968365
                            i  v ?  ii v  i i   i-       v   --         vi v 
C rnd-5_family-       1722 GCAACANGAGGAACATTAAAATGAAATTTTTATAANGGCATTAAAAGAAT 1673

  scaffold11|si     968366 AACAGATTTTATGTCAAAAGACAGATAGAGTTTTGATGTGCA 968407
                           --i        ii ?           i      vv    v  
C rnd-5_family-       1672 --TAGATTTTACATNAAAAGACAGATGGAGTTTGCATGTTCA 1633

Matrix = 20p39g.matrix
Kimura (with divCpGMod) = 26.98
Transitions / transversions = 1.38 (11/8)
Gap_init rate = 0.05 (4 / 88), avg. gap size = 1.25 (5 / 4)


237 15.38 4.48 2.94 scaffold11|size2099203 968332 968398 (1130362) C rnd-5_family-4389#Unknown (209) 538 471 m_b62s001i3 14334

  scaffold11|si     968332 CACTGAAA-CAAATTTTAATA--GGCATTAAATAACTAACAGATTTTATG 968378
                             i i   -        v   -- v       -- v  v         ii
C rnd-5_family-        538 CATTAAAATCAAATTTTTATAAAGTCATTAAA--AGTATCAGATTTTACA 491

  scaffold11|si     968379 TCAAAAGACAGATAGAGTTT 968398
                                        i    i 
C rnd-5_family-        490 TCAAAAGACAGATGGAGTCT 471

Matrix = 20p39g.matrix
Kimura (with divCpGMod) = 17.41
Transitions / transversions = 1.50 (6/4)
Gap_init rate = 0.06 (4 / 66), avg. gap size = 1.25 (5 / 4)


245 6.38 4.26 0.00 scaffold11|size2099203 968455 968501 (1130259) C rnd-5_family-397#Unknown (14) 267 219 m_b62s001i4 14335

  scaffold11|si     968455 ATTCCTGCTA-AAATTATTTAAGTAGAATTGGGTAGGTAAA-GAAGTAA 968501
                                  v  -    v v                       -       
C rnd-5_family-        267 ATTCCTGGTAGAAATGAATTAAGTAGAATTGGGTAGGTAAACGAAGTAA 219

Matrix = 20p39g.matrix
Kimura (with divCpGMod) = 6.71
Transitions / transversions = 0.00 (0/3)
Gap_init rate = 0.04 (2 / 46), avg. gap size = 1.00 (2 / 2)


405 20.42 7.03 10.00 scaffold11|size2099203 968512 968696 (1130064) C scaffold230|size167806_(dbseq-nr_188)_[124304,130861]#LTR/Gypsy (6091) 467 288 m_b62s001i5 14336

  scaffold11|si     968512 AATGGAAATTATGATATTAAATTGCTGCCAACAAATGACAATTGAT-ATC 968560
                              v          vv     v -  i iv v      i       -   
C scaffold230|s        467 AATTGAAATTATGAGCTTAAAAT-CTACTCAAAAATGATAATTGATGATC 419

  scaffold11|si     968561 AATCAATTATCATGATTTTATCATGTAATTTACGTGATATTTGT-TTTTT 968609
                            -            iv                 i     v   i-ii i 
C scaffold230|s        418 A-TCAATTATCATGGGTTTATCATGTAATTTACATGATAATTGCGCCTCT 370

  scaffold11|si     968610 GTAG-GTTGTAATCTGCAAGTGCAAGCTTCCTATGGAGCCTTGTAGGTCC 968658
                               -i    -i   i  -----i  v  -   ii    ---------v 
C scaffold230|s        369 GTAGTATTGT-GTCTACA-----GAGGTT-CTACAGAGC---------AC 336

  scaffold11|si     968659 TGCTGAGCTGG----------TGTGCAAGATTCCACATGGTTCTGGTA 968696
                           ii         ---------- i  iii    ii       i      
C scaffold230|s        335 CACTGAGCTGGAATTAACTCCTATGTGGGATTTTACATGGTCCTGGTA 288

Matrix = 20p39g.matrix
Kimura (with divCpGMod) = 23.70
Transitions / transversions = 2.40 (24/10)
Gap_init rate = 0.12 (22 / 184), avg. gap size = 1.41 (31 / 22)


253 30.16 0.00 0.00 scaffold11|size2099203 968659 968721 (1130039) rnd-1_family-644#Unknown 613 675 (678) m_b62s001i6 14337

  scaffold11|si     968659 TGCTGAGCTGGTGTGCAAGATTCCACATGGTTCTGGTACATGACGTAACA 968708
                                        i i i  i  i   iii     ?  ii   i  iiii
  rnd-1_family-        613 TGCTGAGCTGGTGCGTAGGACTCTACACAATTCTGNTATGTGATGTGGTG 662

  scaffold11|si     968709 TTCAGTTGTTTTG 968721
                           i    i  vi   
  rnd-1_family-        663 CTCAGCTGGCTTG 675

Matrix = 20p39g.matrix
Kimura (with divCpGMod) = 42.76
Transitions / transversions = 18.00 (18/1)
Gap_init rate = 0.00 (0 / 62), avg. gap size = 0.0 (0 / 0)


522 18.68 0.74 8.80 scaffold11|size2099203 968722 968856 (1129904) rnd-1_family-1064#Unknown 1 125 (0) m_b62s001i7 14338

  scaffold11|si     968722 TCAGAACTC-TTGAAGTTACTCTTGGTCAGATCAGATCAGATCAGATCTG 968770
                               i   i-      i   ii i ----- i     ?v    ii  ?  
  rnd-1_family-          1 TCAGGACTTGTTGAAGCTACCTTCG-----ACCAGATNTGATCGAATNTG 45

  scaffold11|si     968771 CCTGGCTAGAATGATTCATCAGACCTTCGCCCATGATACACTGGAAGTTT 968820
                           i    i i  iv   v           i  iv     i            
  rnd-1_family-         46 TCTGGTTGGAGAGATGCATCAGACCTTTGCTGATGATGCACTGGAAGTTT 95

  scaffold11|si     968821 CTCTATTGCTGGAACTGGAAGTTGGGTGTACCCTGG 968856
                              v v  ------          ?     i     
  rnd-1_family-         96 CTCAAGTG------CTGGAAGTTGNGTGTATCCTGG 125

Matrix = 20p39g.matrix
Kimura (with divCpGMod) = 20.50
Transitions / transversions = 2.83 (17/6)
Gap_init rate = 0.09 (12 / 134), avg. gap size = 1.00 (12 / 12)


249 17.31 0.00 1.92 scaffold11|size2099203 968856 968908 (1129852) C rnd-5_family-397#Unknown (229) 52 1 m_b62s001i8 14339

  scaffold11|si     968856 GTATGTATCCTTGGATACTTAAGGGATGCTTGTGTAGATCCTTGGCATAT 968905
                                   i v-  i       v  i   i iv             v   
C rnd-5_family-         52 GTATGTATTCA-GGGTACTTAATGGGTGCCTAGGTAGATCCTTGGCCTAT 4

  scaffold11|si     968906 GTC 968908
                              
C rnd-5_family-          3 GTC 1

Matrix = 20p39g.matrix
Kimura (with divCpGMod) = 19.86
Transitions / transversions = 1.25 (5/4)
Gap_init rate = 0.02 (1 / 52), avg. gap size = 1.00 (1 / 1)


279 17.92 10.47 15.30 scaffold11|size2099203 969066 969256 (1129504) C genome_1_6799#DNA (0) 435 253 m_b62s001i9 14340

  scaffold11|si     969066 CCATAAAATTTGGATTATAAGTCCCTGAAAATGTCAAAAGATACAT---- 969111
                             i  v  v i  v        vvv     -               ----
C genome_1_6799        435 CCGTATAAATCGGTTTATAAGTAAATGAAA-TGTCAAAAGATACATTAAA 387

  scaffold11|si     969112 ----------AT--TCCGCTCCGGGCAAAGTTAGTTTAGCCTCCATGTTA 969149
                           ----------  --   i   ------       i   v v   i     
C genome_1_6799        386 AAAGTAACCTATAATCCACTC------AAGTTAGCTTATCGTCCGTGTTA 343

  scaffold11|si     969150 AAGATTCAATTG-TATCTTTGCG-ATTTACT-GTGTAGGGTGATACTTCT 969196
                           ----  ivv   -         v-       -vi      v i       
C genome_1_6799        342 ----TTTTTTTGGTATCTTTGCCTATTTACTTCCGTAGGGGGGTACTTCT 297

  scaffold11|si     969197 TTTTTTCGGTCGTTCGTGCCAGAATTGTCCCTCATTTCTGC-CATGCCAA 969245
                            -     v i v  i  -----  -----------i  i  - ii     
C genome_1_6799        296 T-TTTTCTGCCCTTTGT-----AA-----------CTCCGCTCGCGCCAA 264

  scaffold11|si     969246 AAATTGATGCG 969256
                                      
C genome_1_6799        263 AAATTGATGCG 253

Matrix = 20p39g.matrix
Kimura (with divCpGMod) = 15.41
Transitions / transversions = 0.93 (14/15)
Gap_init rate = 0.18 (35 / 190), avg. gap size = 1.37 (48 / 35)


504 17.62 8.75 4.19 scaffold11|size2099203 969069 969228 (1129532) rnd-5_family-884#Unknown 1 167 (139) m_b62s001i10 14341

  scaffold11|si     969069 TAAAATTTGGATTATAAGTCCCTGAAAATGTCAAAAGATAC--------- 969109
                                v    v     i     iv   -             ---------
  rnd-5_family-          1 TAAAAATTGGTTTATAGGTCCCCCAAA-TGTCAAAAGATACCAATTTNGA 49

  scaffold11|si     969110 --ATATTCCGCTCCGGGCAAAGTTAGTTTAGCCTCCATGTTAAAGATTCA 969157
                           --  v  vi     ii- i        vv      ?        i  -- 
  rnd-5_family-         50 GGATCTTATGCTCCAA-CGAAGTTAGTGAAGCCTCNATGTTAAAAAT--A 96

  scaffold11|si     969158 ATTGTATCTTTGCGATTTACTGTGTAGGG---TGATACTTCTTTTTTTCG 969204
                           --           v      vi v     ---  i   - v v     i 
  rnd-5_family-         97 --TGTATCTTTGCTATTTACAATCTAGGGCGTTGGTAC-TGTATTTTTTG 143

  scaffold11|si     969205 GTCGTTCGTGCCAGAATTGTCCCT 969228
                            ii     i    i  i       
  rnd-5_family-        144 GCTGTTCGCGCCAAAACTGTCCCT 167

Matrix = 20p39g.matrix
Kimura (with divCpGMod) = 18.86
Transitions / transversions = 1.25 (15/12)
Gap_init rate = 0.06 (10 / 159), avg. gap size = 2.10 (21 / 10)

3796 12.63 2.87 3.86 scaffold11|size2099203 969165 970210 (1128550) rnd-5_family-51#Unknown 5 1040 (736) m_b62s001i12 14341

  scaffold11|si     969165 CTTTGCGATTTACTGTGTAGGGTG---ATACTTCTTTTTTTCGGTCGTTC 969211
                              i  v        vv     i ---     ?i?      -  i     
  rnd-5_family-          5 CTTCGCTATTTACTGATTAGGGCGTCGATACTNTNTTTTTT-GGCCGTTC 53

  scaffold11|si     969212 GTGCCAGAATTGTCCCTCATTTCTGCCATGCCAAAAATTGATGCGGAGCA 969261
                            i       i          i  i i ii                    i
  rnd-5_family-         54 GCGCCAGAACTGTCCCTCATCTCCGTCGCGCCAAAAATTGATGCGGAGCG 103

  scaffold11|si     969262 TCTCTGCCCATCATCGCCCATCATCCCAACATCTTAGGCCATCCCCATCA 969311
                             ? i          i         ------------------       
  rnd-5_family-        104 TCNCCGCCCATCATCACCCATCATC------------------CCCATCA 135

  scaffold11|si     969312 CTGTTGCCACCACCTCAACATTTGAATGCCTGTGCTTCTCATTCACATCT 969361
                            i  i                         i i       v         
  rnd-5_family-        136 CCGTCGCCACCACCTCAACATTTGAATGCCCGCGCTTCTCCTTCACATCT 185

  scaffold11|si     969362 CAAATTCGAGATGTCAATCTTCTATTGCTGCAGAAGACGTATGCCCTACA 969411
                                      i                                   i  
  rnd-5_family-        186 CAAATTCGAGACGTCAATCTTCTATTGCTGCAGAAGACGTATGCCCTGCA 235

  scaffold11|si     969412 TTGAGGCAAGGAAGCACTGTATGGTTTCCTGTGTTGGTGGAATGTTGGGC 969461
                            i             i                                  
  rnd-5_family-        236 TCGAGGCAAGGAAGCGCTGTATGGTTTCCTGTGTTGGTGGAATGTTGGGC 285

  scaffold11|si     969462 TTTAGCAAAGCCCAACATATGTGCCGGAAAATGTAATTTAATAAAATGAA 969511
                             i                  i        ?     iv            
  rnd-5_family-        286 TTCAGCAAAGCCCAACATATGCGCCGGAAANTGTAACATAATAAAATGAA 335

  scaffold11|si     969512 AAAGTTATGTAATGAAAAAGTAGAAACTGTTTTCTAAAATGCGTTACATG 969561
                            v   v                       -   v           vv? v
  rnd-5_family-        336 ACAGTAATGTAATGAAAAAGTAGAAACTG-TTTGTAAAATGCGTTTGNTT 384

  scaffold11|si     969562 TATGTTGATTGCCTGCATAAATAATAGTCATTACAATTCAGTAATGGACT 969611
                                 i  i??        v            ?    v   --------
  rnd-5_family-        385 TATGTTAATCNNCTGCATAATTAATAGTCATTANAATTAAGT-------- 426

  scaffold11|si     969612 CAGTAATGGAC-TCTGCCTGTAAATCATACTCCCTCAATGAGAAGTGCAA 969660
                           -----      -      v       v v      v  v      iiii 
  rnd-5_family-        427 -----ATGGACATCTGCCAGTAAATCTTTCTCCCTGAAGGAGAAGCATGA 471

  scaffold11|si     969661 GGCTATGTGCA--CCATTGAT-ATCCTCGTAGGTCATGGCAATTCCCATA 969707
                            ----i  v  --        - i   ii v i  ii  ivv   vii  
  rnd-5_family-        472 G----CGTCCACTCCATTGATCACCCTTATTGATCGCGGTTTTTCATGTA 517

  scaffold11|si     969708 GGAT-GCCTGTG--CTGCAATG-----GGCATTCATC--CTCTTTATTAT 969747
                              v-     ii--        -----  ?    vi --   v  i    
  rnd-5_family-        518 GGAGAGCCTGCAATCTGCAATGCNGTTGGNATTCTCCAGCTCGTTGTTAT 567

  scaffold11|si     969748 CATTGCTGGAAGCAAGTTATTTCCAAGGTAGA--TGAACTCAAGGCAGAA 969795
                            ii         ?i ?  i  ? ?    ?   --   ---?   ??????
  rnd-5_family-        568 CGCTGCTGGAAGNGANTTGTTNCNAAGGNAGAGGTGA---NAAGNNNNNN 614

  scaffold11|si     969796 GATAGCTTTTGTTCATTTAAAACCAATGGAACTGCCCTAAAGATCCACAC 969845
                           ??????????????????????????????????????????????????
  rnd-5_family-        615 NNNNNNNNNNNNNNNNNNNNNNNNNNNNNNNNNNNNNNNNNNNNNNNNNN 664

  scaffold11|si     969846 GGAACATGTCGGTCTTCTTGCTCTGGTCAAAGAACAATTGTCTGTGTTTG 969895
                           ??????????????????????????????????????????????????
  rnd-5_family-        665 NNNNNNNNNNNNNNNNNNNNNNNNNNNNNNNNNNNNNNNNNNNNNNNNNN 714

  scaffold11|si     969896 TCTCCCATTTGTGTGAACAGGGTGTTCAATGCCCTAACCGTGCGGTGGTT 969945
                           ??????????????????????????????????????????????????
  rnd-5_family-        715 NNNNNNNNNNNNNNNNNNNNNNNNNNNNNNNNNNNNNNNNNNNNNNNNNN 764

  scaffold11|si     969946 AGGGAGGTCGCATGTCTTGTTCTTGTGTTTGAAAA-AAAAGTCAAGTACT 969994
                           ????????????????  ?   i  ii   v  ii-  i          ?
  rnd-5_family-        765 NNNNNNNNNNNNNNNNTTNTTCCTGCATTTCAAGGCAAGAGTCAAGTACN 814

  scaffold11|si     969995 GCACAGGTGCAGATA--GTTCATCGCTTCATGAAACATCTTGGCTTGACG 970042
                             i    ?       --   iii i?    ii  ?  i     v  i  v
  rnd-5_family-        815 GCGCAGGNGCAGATAGTGTTTGCCANTTCACAAANCACCTTGGGTTAACT 864

  scaffold11|si     970043 TAGCGTATGGCCACCCATATGGCCCAGAAA-ATTTCCCGGAAACAGAAGA 970091
                           i ? i i v??i       ?v         -   i??v      v     
  rnd-5_family-        865 CANCATGTTNNTACCCATANCGCCCAGAAACATTCNNAGGAAACCGAAGA 914

  scaffold11|si     970092 ATCTTCAAGAGACTTCATT-------GTGATGATGCGAGAAAAGACTGTT 970134
                           v?vi               ------- ii             i v    i
  rnd-5_family-        915 TNGCTCAAGAGACTTCATTGCAAATCGCAATGATGCGAGAAAGGTCTGTC 964

  scaffold11|si     970135 TTCTGGAACAGGGATCACATCCTAAACATGGACCAAACCACCATCATGCA 970184
                           vv iii        iv    ?        ?  i i?   v    iii   
  rnd-5_family-        965 GGCCAAAACAGGGACGACATNCTAAACATNGATCGNACCCCCATTGCGCA 1014

  scaffold11|si     970185 ATCATATCATTTAAGCAAGACTCTTG 970210
                           ?  i  i    ?v i      ?    
  rnd-5_family-       1015 NTCGTACCATTNCAACAAGACNCTTG 1040

Matrix = 20p39g.matrix
Kimura (with divCpGMod) = 14.33
Transitions / transversions = 2.10 (86/41)
Gap_init rate = 0.05 (53 / 1045), avg. gap size = 1.32 (70 / 53)


883 15.99 1.14 3.51 scaffold11|size2099203 969119 969293 (1129467) C rnd-5_family-766#DNA/TcMar-Tc2 (0) 1847 1677 m_b62s001i11 14342

  scaffold11|si     969119 TCCGGGCAAAGTTAGTTTAGCCTCCATGTTAAAGATTC-AATTGTATCTT 969167
                                i i    i   vi               i   i-  --       
C rnd-5_family-       1847 TCCGGACGAAGTCAGTGCAGCCTCCATGTTAAAAATTTTAA--GTATCTT 1800

  scaffold11|si     969168 TGCGATTTACTGTGTAGGGTGATACTTCTTTTTTT-CGGTCGTTCGTGCC 969216
                           i  v       vi              i?      -i  ii     i   
C rnd-5_family-       1799 CGCTATTTACTTCGTAGGGTGATACTTTNTTTTTTGTGGCTGTTCGCGCC 1750

  scaffold11|si     969217 AGAATTGTCCCTCATTTCTGCCATGCCAAAAATTGATGCGGAGCATCTCT 969266
                               v              vi iii                         
C rnd-5_family-       1749 AGAAATGTCCCTCATTTCTCTCGCACCAAAAATTGATGCGGAGCATCTCT 1700

  scaffold11|si     969267 GCCCATCATCGCCCATCATCCCAACAT 969293
                               i  ii   ----  i i      
C rnd-5_family-       1699 GCCCGTCGCCGC----CACCTCAACAT 1677

Matrix = 20p39g.matrix
Kimura (with divCpGMod) = 13.74
Transitions / transversions = 4.40 (22/5)
Gap_init rate = 0.05 (8 / 174), avg. gap size = 1.00 (8 / 8)


504 17.62 8.75 4.19 scaffold11|size2099203 969069 969228 (1129532) rnd-5_family-884#Unknown 1 167 (139) m_b62s001i10 14341

  scaffold11|si     969069 TAAAATTTGGATTATAAGTCCCTGAAAATGTCAAAAGATAC--------- 969109
                                v    v     i     iv   -             ---------
  rnd-5_family-          1 TAAAAATTGGTTTATAGGTCCCCCAAA-TGTCAAAAGATACCAATTTNGA 49

  scaffold11|si     969110 --ATATTCCGCTCCGGGCAAAGTTAGTTTAGCCTCCATGTTAAAGATTCA 969157
                           --  v  vi     ii- i        vv      ?        i  -- 
  rnd-5_family-         50 GGATCTTATGCTCCAA-CGAAGTTAGTGAAGCCTCNATGTTAAAAAT--A 96

  scaffold11|si     969158 ATTGTATCTTTGCGATTTACTGTGTAGGG---TGATACTTCTTTTTTTCG 969204
                           --           v      vi v     ---  i   - v v     i 
  rnd-5_family-         97 --TGTATCTTTGCTATTTACAATCTAGGGCGTTGGTAC-TGTATTTTTTG 143

  scaffold11|si     969205 GTCGTTCGTGCCAGAATTGTCCCT 969228
                            ii     i    i  i       
  rnd-5_family-        144 GCTGTTCGCGCCAAAACTGTCCCT 167

Matrix = 20p39g.matrix
Kimura (with divCpGMod) = 18.86
Transitions / transversions = 1.25 (15/12)
Gap_init rate = 0.06 (10 / 159), avg. gap size = 2.10 (21 / 10)

3796 12.63 2.87 3.86 scaffold11|size2099203 969165 970210 (1128550) rnd-5_family-51#Unknown 5 1040 (736) m_b62s001i12 14341

  scaffold11|si     969165 CTTTGCGATTTACTGTGTAGGGTG---ATACTTCTTTTTTTCGGTCGTTC 969211
                              i  v        vv     i ---     ?i?      -  i     
  rnd-5_family-          5 CTTCGCTATTTACTGATTAGGGCGTCGATACTNTNTTTTTT-GGCCGTTC 53

  scaffold11|si     969212 GTGCCAGAATTGTCCCTCATTTCTGCCATGCCAAAAATTGATGCGGAGCA 969261
                            i       i          i  i i ii                    i
  rnd-5_family-         54 GCGCCAGAACTGTCCCTCATCTCCGTCGCGCCAAAAATTGATGCGGAGCG 103

  scaffold11|si     969262 TCTCTGCCCATCATCGCCCATCATCCCAACATCTTAGGCCATCCCCATCA 969311
                             ? i          i         ------------------       
  rnd-5_family-        104 TCNCCGCCCATCATCACCCATCATC------------------CCCATCA 135

  scaffold11|si     969312 CTGTTGCCACCACCTCAACATTTGAATGCCTGTGCTTCTCATTCACATCT 969361
                            i  i                         i i       v         
  rnd-5_family-        136 CCGTCGCCACCACCTCAACATTTGAATGCCCGCGCTTCTCCTTCACATCT 185

  scaffold11|si     969362 CAAATTCGAGATGTCAATCTTCTATTGCTGCAGAAGACGTATGCCCTACA 969411
                                      i                                   i  
  rnd-5_family-        186 CAAATTCGAGACGTCAATCTTCTATTGCTGCAGAAGACGTATGCCCTGCA 235

  scaffold11|si     969412 TTGAGGCAAGGAAGCACTGTATGGTTTCCTGTGTTGGTGGAATGTTGGGC 969461
                            i             i                                  
  rnd-5_family-        236 TCGAGGCAAGGAAGCGCTGTATGGTTTCCTGTGTTGGTGGAATGTTGGGC 285

  scaffold11|si     969462 TTTAGCAAAGCCCAACATATGTGCCGGAAAATGTAATTTAATAAAATGAA 969511
                             i                  i        ?     iv            
  rnd-5_family-        286 TTCAGCAAAGCCCAACATATGCGCCGGAAANTGTAACATAATAAAATGAA 335

  scaffold11|si     969512 AAAGTTATGTAATGAAAAAGTAGAAACTGTTTTCTAAAATGCGTTACATG 969561
                            v   v                       -   v           vv? v
  rnd-5_family-        336 ACAGTAATGTAATGAAAAAGTAGAAACTG-TTTGTAAAATGCGTTTGNTT 384

  scaffold11|si     969562 TATGTTGATTGCCTGCATAAATAATAGTCATTACAATTCAGTAATGGACT 969611
                                 i  i??        v            ?    v   --------
  rnd-5_family-        385 TATGTTAATCNNCTGCATAATTAATAGTCATTANAATTAAGT-------- 426

  scaffold11|si     969612 CAGTAATGGAC-TCTGCCTGTAAATCATACTCCCTCAATGAGAAGTGCAA 969660
                           -----      -      v       v v      v  v      iiii 
  rnd-5_family-        427 -----ATGGACATCTGCCAGTAAATCTTTCTCCCTGAAGGAGAAGCATGA 471

  scaffold11|si     969661 GGCTATGTGCA--CCATTGAT-ATCCTCGTAGGTCATGGCAATTCCCATA 969707
                            ----i  v  --        - i   ii v i  ii  ivv   vii  
  rnd-5_family-        472 G----CGTCCACTCCATTGATCACCCTTATTGATCGCGGTTTTTCATGTA 517

  scaffold11|si     969708 GGAT-GCCTGTG--CTGCAATG-----GGCATTCATC--CTCTTTATTAT 969747
                              v-     ii--        -----  ?    vi --   v  i    
  rnd-5_family-        518 GGAGAGCCTGCAATCTGCAATGCNGTTGGNATTCTCCAGCTCGTTGTTAT 567

  scaffold11|si     969748 CATTGCTGGAAGCAAGTTATTTCCAAGGTAGA--TGAACTCAAGGCAGAA 969795
                            ii         ?i ?  i  ? ?    ?   --   ---?   ??????
  rnd-5_family-        568 CGCTGCTGGAAGNGANTTGTTNCNAAGGNAGAGGTGA---NAAGNNNNNN 614

  scaffold11|si     969796 GATAGCTTTTGTTCATTTAAAACCAATGGAACTGCCCTAAAGATCCACAC 969845
                           ??????????????????????????????????????????????????
  rnd-5_family-        615 NNNNNNNNNNNNNNNNNNNNNNNNNNNNNNNNNNNNNNNNNNNNNNNNNN 664

  scaffold11|si     969846 GGAACATGTCGGTCTTCTTGCTCTGGTCAAAGAACAATTGTCTGTGTTTG 969895
                           ??????????????????????????????????????????????????
  rnd-5_family-        665 NNNNNNNNNNNNNNNNNNNNNNNNNNNNNNNNNNNNNNNNNNNNNNNNNN 714

  scaffold11|si     969896 TCTCCCATTTGTGTGAACAGGGTGTTCAATGCCCTAACCGTGCGGTGGTT 969945
                           ??????????????????????????????????????????????????
  rnd-5_family-        715 NNNNNNNNNNNNNNNNNNNNNNNNNNNNNNNNNNNNNNNNNNNNNNNNNN 764

  scaffold11|si     969946 AGGGAGGTCGCATGTCTTGTTCTTGTGTTTGAAAA-AAAAGTCAAGTACT 969994
                           ????????????????  ?   i  ii   v  ii-  i          ?
  rnd-5_family-        765 NNNNNNNNNNNNNNNNTTNTTCCTGCATTTCAAGGCAAGAGTCAAGTACN 814

  scaffold11|si     969995 GCACAGGTGCAGATA--GTTCATCGCTTCATGAAACATCTTGGCTTGACG 970042
                             i    ?       --   iii i?    ii  ?  i     v  i  v
  rnd-5_family-        815 GCGCAGGNGCAGATAGTGTTTGCCANTTCACAAANCACCTTGGGTTAACT 864

  scaffold11|si     970043 TAGCGTATGGCCACCCATATGGCCCAGAAA-ATTTCCCGGAAACAGAAGA 970091
                           i ? i i v??i       ?v         -   i??v      v     
  rnd-5_family-        865 CANCATGTTNNTACCCATANCGCCCAGAAACATTCNNAGGAAACCGAAGA 914

  scaffold11|si     970092 ATCTTCAAGAGACTTCATT-------GTGATGATGCGAGAAAAGACTGTT 970134
                           v?vi               ------- ii             i v    i
  rnd-5_family-        915 TNGCTCAAGAGACTTCATTGCAAATCGCAATGATGCGAGAAAGGTCTGTC 964

  scaffold11|si     970135 TTCTGGAACAGGGATCACATCCTAAACATGGACCAAACCACCATCATGCA 970184
                           vv iii        iv    ?        ?  i i?   v    iii   
  rnd-5_family-        965 GGCCAAAACAGGGACGACATNCTAAACATNGATCGNACCCCCATTGCGCA 1014

  scaffold11|si     970185 ATCATATCATTTAAGCAAGACTCTTG 970210
                           ?  i  i    ?v i      ?    
  rnd-5_family-       1015 NTCGTACCATTNCAACAAGACNCTTG 1040

Matrix = 20p39g.matrix
Kimura (with divCpGMod) = 14.33
Transitions / transversions = 2.10 (86/41)
Gap_init rate = 0.05 (53 / 1045), avg. gap size = 1.32 (70 / 53)


892 32.56 2.10 3.69 scaffold11|size2099203 969809 970331 (1128429) rnd-1_family-207#DNA/TcMar-Tc2 1 515 (6) m_b62s001i13 14343

  scaffold11|si     969809 CATTTAAAACCAATGGAACTGCCCTAAAGATCCACACGGAACATGTCGGT 969858
                              vi  v  v  v  v  ?  ? vv         v i iv ii ?vi  
  rnd-1_family-          1 CATACAACACGAAAGGCACNGCNCGCAAGATCCACCCAGGCCGCGNAAGT 50

  scaffold11|si     969859 CTTCTTGCTCTGGTCAAAGAACAATTGTCTGTGTTTGTCTCCCATTTGTG 969908
                           v    i  v vi     i  vv ii vivv iv  iiiv i v v? vi 
  rnd-1_family-         51 GTTCTCGCGCAAGTCAAGGACGAGCTTCGAGCTTTCACGTTCAAANTCCG 100

  scaffold11|si     969909 TGAACAGGGTGTTCAATGCCCTAACCGTGCGGTGGTTAGGGAGGTCGCAT 969958
                           i  i     i      ?v v i     vii      vv i    i?  ?i
  rnd-1_family-        101 CGAGCAGGGCGTTCAANTCACCAACCGGATGGTGGTGCGAGAGGCNGCNC 150

  scaffold11|si     969959 GTCTTGTTCTTGTGTTTGAAAAAAAAGTCAAGTACTGCACAGGTGCAGAT 970008
                            i?  v ? ii i?  i-  ii ?   v i  ivvv  i    v iv ii
  rnd-1_family-        151 GCNTTCTNCCCGCNTTC-AAGGANAAGACGAGCCGAGCGCAGGAGTTGGC 199

  scaffold11|si     970009 AGTTCATCGCTTCATGAAA--CATCTTGGCTTGACGTAGCGTATGGCCAC 970056
                           i  ?          i vi --    --  ?i v   i   --------  
  rnd-1_family-        200 GGTNCATCGCTTCACGCGATCCATC--GGNCTCACGCAGC--------AC 239

  scaffold11|si     970057 CCATATGGCCCAGAAA-ATTTCCCGGAAACAGAAGAATCTTCAAGAGACT 970105
                           v  i i?  ?  i  i- i   v?      i  i ??vv v ? ii    
  rnd-1_family-        240 GCACACNGCNCAAAAGCACTTCANGGAAACGGAGGNNGATGCNAAGGACT 289

  scaffold11|si     970106 TCATTGTGATGATG----CGA----GAAAAGACTGTTTTCTGGAACAGGG 970147
                               i i?      ----   ---- i ii i --------     vv  
  rnd-1_family-        290 TCATCGCNATGATGAAGNCGAAGTTGGAGGGGC--------GGAACCTGG 331

  scaffold11|si     970148 ATCACATCCTAAACATGGACCAAACCACCATCATGCAATCATATCATTTA 970197
                            iv  i    i        i  i  ?v ?   vi ivv  i ?i  i iv
  rnd-1_family-        332 ACGACGTCCTGAACATGGATCAGACNCCNATCCCGTTCTCGTNCCACTCC 381

  scaffold11|si     970198 AGCAAGACTCTTGACACAAGGGGGTCAAGAACTATCCACATACACCCATC 970247
                            i  ?   v  i  vi i i   iv i ii  ?i     ii? i?v ?  
  rnd-1_family-        382 AACANGACGCTCGAAGCGAAGGGAGCGAAGACNGTCCACGCNCGNGCNTC 431

  scaffold11|si     970248 GACGACTGACCCAAAAAGAGTAACTGTTGGGGCAACTGTGACCGCAAGGG 970297
                           i  ?  i   v i  iv v  v  ?v   vv  i  i  ?  v     v 
  rnd-1_family-        432 AACNACCGACACGAAGCGCGTCACNCTTGCCGCGACCGTNACGGCAAGTG 481

  scaffold11|si     970298 GAAAGATGCTTCCAGCCTTCATGATTTTTGAAGG 970331
                            i      i vv iv     v ?  i  ii i  
  rnd-1_family-        482 GGAAGATGTTGACGCCCTTCCTNATCTTCAAGGG 515

Matrix = 20p39g.matrix
Kimura (with divCpGMod) = 36.83
Transitions / transversions = 1.45 (97/67)
Gap_init rate = 0.04 (23 / 522), avg. gap size = 1.30 (30 / 23)


6128 2.58 0.39 0.26 scaffold11|size2099203 970342 971120 (1127640) C scaffold3|size1191850_(dbseq-nr_493)_[349346,364513]#LTR/Copia (6152) 9016 8237 m_b62s001i14 14344

  scaffold11|si     970342 GGGTTTGAGATATTTGTGGTCACTTATGGTCACCTTCTGCCAATGGTCAC 970391
                                                                             
C scaffold3|siz       9016 GGGTTTGAGATATTTGTGGTCACTTATGGTCACCTTCTGCCAATGGTCAC 8967

  scaffold11|si     970392 CAGATTTATCAGTTTTTAAGTTACAAATTACCACCGAAATACTTTCCTGT 970441
                                                                             
C scaffold3|siz       8966 CAGATTTATCAGTTTTTAAGTTACAAATTACCACCGAAATACTTTCCTGT 8917

  scaffold11|si     970442 TACAATAAATTTCATTATTCTATCACTACCCCCAAACAATTATAACAAAA 970491
                                                                             
C scaffold3|siz       8916 TACAATAAATTTCATTATTCTATCACTACCCCCAAACAATTATAACAAAA 8867

  scaffold11|si     970492 CCACAGCAGTTTGCATATAATCATCACAACATGCACGACATGTATGCACC 970541
                                 i                                       i i 
C scaffold3|siz       8866 CCACAGTAGTTTGCATATAATCATCACAACATGCACGACATGTATGTATC 8817

  scaffold11|si     970542 ATCGACCCAAACATAACACCGTCGCGAACATAACATTCAGATGAAAATGG 970591
                             i                                 i         -   
C scaffold3|siz       8816 ATTGACCCAAACATAACACCGTCGCGAACATAACATCCAGATGAAA-TGG 8768

  scaffold11|si     970592 TCAGTTAGCTCCACAAAGATTATGTCCTCAAAAACAACACATATGCATCC 970641
                                                                          i  
C scaffold3|siz       8767 TCAGTTAGCTCCACAAAGATTATGTCCTCAAAAACAACACATATGCACCC 8718

  scaffold11|si     970642 CATCTTACCGTCGCCTTGACCACAGCTGTTATATATATAACAATGTCTCA 970691
                                                                          i  
C scaffold3|siz       8717 CATCTTACCGTCGCCTTGACCACAGCTGTTATATATATAACAATGTCCCA 8668

  scaffold11|si     970692 TACATAACCATATGGTCATAACTATCTCTGTGTTATATATATAACATCGA 970741
                                                   v                         
C scaffold3|siz       8667 TACATAACCATATGGTCATAACTAACTCTGTGTTATATATATAACATCGA 8618

  scaffold11|si     970742 TCGAAACATAACACCATCCAGAACAATAAATCCAGATGAAAATGCCAGTT 970791
                             v                                               
C scaffold3|siz       8617 TCCAAACATAACACCATCCAGAACAATAAATCCAGATGAAAATGCCAGTT 8568

  scaffold11|si     970792 AGCTCAACAAGAACAGTTCCTCAAAAC-ATCACATCTCTTCCTTTATCTT 970840
                                                      -             v        
C scaffold3|siz       8567 AGCTCAACAAGAACAGTTCCTCAAAACCATCACATCTCTTCATTTATCTT 8518

  scaffold11|si     970841 ACCGTCACTTTCATCGCTGGTGTTATATATAAAACAACGTCGC-GACGTA 970889
                                      v   i               v           -      
C scaffold3|siz       8517 ACCGTCACTTTGATCACTGGTGTTATATATATAACAACGTCGCAGACGTA 8468

  scaffold11|si     970890 ACCTATTTGGTCTGCCAACAAAGTGTGTTATTCTTTCTCGGCCATGGTGA 970939
                                                           v       -         
C scaffold3|siz       8467 ACCTATTTGGTCTGCCAACAAAGTGTGTTATTATTTCTCG-CCATGGTGA 8419

  scaffold11|si     970940 TCTCGATTACATATATAACAAAAAACAAAACGTACCTCTTTTCATAAAAA 970989
                                    i              vv      i                 
C scaffold3|siz       8418 TCTCGATTATATATATAACAAAAACAAAAACGCACCTCTTTTCATAAAAA 8369

  scaffold11|si     970990 CATGTCTCTTCTCATCATCTGAATCGTCCCATTCACCCCTGTGTCCTCCT 971039
                                                                    v        
C scaffold3|siz       8368 CATGTCTCTTCTCATCATCTGAATCGTCCCATTCACCCCTGAGTCCTCCT 8319

  scaffold11|si     971040 CTTCTTC-GCGCTTCCCATTCATCAAAATCCGAGGGTATTTCAGGCCAAG 971088
                                  -                                  v       
C scaffold3|siz       8318 CTTCTTCGGCGCTTCCCATTCATCAAAATCCGAGGGTATTTCCGGCCAAG 8269

  scaffold11|si     971089 CCACTTCGCTCCTCTTCTGTCTGTGCTTGAAA 971120
                                                           
C scaffold3|siz       8268 CCACTTCGCTCCTCTTCTGTCTGTGCTTGAAA 8237

Matrix = 20p39g.matrix
Kimura (with divCpGMod) = 2.62
Transitions / transversions = 1.00 (10/10)
Gap_init rate = 0.01 (5 / 778), avg. gap size = 1.00 (5 / 5)


324 4.65 0.00 0.00 scaffold11|size2099203 971121 971163 (1127597) scaffold3|size1191850_(dbseq-nr_493)_[349346,364513]#LTR/Copia 8979 9021 (6147) m_b62s001i15 14345

  scaffold11|si     971121 AGAAGGTGACCATAAGTGACCACAAATATCTCAAACCTCCCCA 971163
                                                                ii    
  scaffold3|siz       8979 AGAAGGTGACCATAAGTGACCACAAATATCTCAAACCCTCCCA 9021

Matrix = 20p39g.matrix
Kimura (with divCpGMod) = 4.88
Transitions / transversions = 1.00 (2/0)
Gap_init rate = 0.00 (0 / 42), avg. gap size = 0.0 (0 / 0)


1291 14.48 0.45 0.90 scaffold11|size2099203 971174 971396 (1127364) C scaffold3|size1191850_(dbseq-nr_493)_[349346,364513]#LTR/Copia (6298) 8870 8649 m_b62s001i16 14346

  scaffold11|si     971174 AAAACCACAGCAGTTGGCATATAGTCATCACAATATGCGGGTTGTGTATA 971223
                                     i    v       i         i    iv vii     i
C scaffold3|siz       8870 AAAACCACAGTAGTTTGCATATAATCATCACAACATGCACGACATGTATG 8821

  scaffold11|si     971224 TAACATTGATCCGAACATAACACCGTCGCGAACATAACAAATCCAGATGA 971273
                             v      i  i                          --         
C scaffold3|siz       8820 TATCATTGACCCAAACATAACACCGTCGCGAACATAACA--TCCAGATGA 8773

  scaffold11|si     971274 AATGGCCAGTTAGCTCCACAA-GATAATGTCCTCAAAAACATCACACTTG 971322
                                i               -   v               v    iv  
C scaffold3|siz       8772 AATGGTCAGTTAGCTCCACAAAGATTATGTCCTCAAAAACAACACATATG 8723

  scaffold11|si     971323 CATCTTATCTTACCATCACTTTGATCACGGTGGTTATATATATAACAACG 971372
                             i ii        i  i i    i   i iv                i 
C scaffold3|siz       8722 CACCCCATCTTACCGTCGCCTTGACCACAGCTGTTATATATATAACAATG 8673

  scaffold11|si     971373 TCGCGTACATAACCATATAGTCAT 971396
                             v i             i     
C scaffold3|siz       8672 TCCCATACATAACCATATGGTCAT 8649

Matrix = 20p39g.matrix
Kimura (with divCpGMod) = 15.36
Transitions / transversions = 2.56 (23/9)
Gap_init rate = 0.01 (3 / 222), avg. gap size = 1.00 (3 / 3)

752 15.92 0.64 3.95 scaffold11|size2099203 971362 971518 (1127242) C scaffold3|size1191850_(dbseq-nr_493)_[349346,364513]#LTR/Copia (6362) 8806 8655 m_b62s001i17 14346

  scaffold11|si     971362 ATATAACAACGTCGCGTACATAACCATATAGTCATGATGAAATGGCCAGT 971411
                            i      v       v       ----- vi  -          i    
C scaffold3|siz       8806 ACATAACACCGTCGCGAACATAAC-----ATCCA-GATGAAATGGTCAGT 8763

  scaffold11|si     971412 CAGCTCCACAA-GATAATGTCCTCAAAAACATCACACTTGCATCTCATCT 971460
                           i          -   v               v    iv    i i     
C scaffold3|siz       8762 TAGCTCCACAAAGATTATGTCCTCAAAAACAACACATATGCACCCCATCT 8713

  scaffold11|si     971461 TACCATCACTTTGATCACGGTGGTTATATATATAACAACGTCGCGTACAT 971510
                               i  i i    i   i iv                i   v i     
C scaffold3|siz       8712 TACCGTCGCCTTGACCACAGCTGTTATATATATAACAATGTCCCATACAT 8663

  scaffold11|si     971511 AACCAGAT 971518
                                v  
C scaffold3|siz       8662 AACCATAT 8655

Matrix = 20p39g.matrix
Kimura (with divCpGMod) = 16.53
Transitions / transversions = 1.67 (15/9)
Gap_init rate = 0.04 (7 / 156), avg. gap size = 1.00 (7 / 7)


665 15.27 0.75 1.52 scaffold11|size2099203 971401 971533 (1127227) scaffold5|size2025720_(dbseq-nr_679)_[1273151,1286701]#LTR/Gypsy 1161 1292 (12259) m_b62s001i18 14347

  scaffold11|si     971401 AAATGGCCAGTCAGCTCCACAA-GATAATGTCCTCAAAAACATCACACTT 971449
                                 i    i          -   v               v    iv 
  scaffold5|siz       1161 AAATGGTCAGTTAGCTCCACAAAGATTATGTCCTCAAAAACAACACATAT 1210

  scaffold11|si     971450 GCATCTCATCTTACCATCACTTTGATCACGGTGGTTATATATATAACAAC 971499
                                i         i  i i    v   i iv                i
  scaffold5|siz       1211 GCATCCCATCTTACCGTCGCCTTGAACACAGCTGTTATATATATAACAAT 1260

  scaffold11|si     971500 GTCGCGTACATAACCAGATAATGTCCTCAAAAAC 971533
                              v i          v  --    v    v   
  scaffold5|siz       1261 GTCCCATACATAACCATAT--TGTCATCAATAAC 1292

Matrix = 20p39g.matrix
Kimura (with divCpGMod) = 15.43
Transitions / transversions = 1.22 (11/9)
Gap_init rate = 0.02 (3 / 132), avg. gap size = 1.00 (3 / 3)


588 15.24 0.00 0.00 scaffold11|size2099203 971515 971619 (1127141) scaffold5|size2025720_(dbseq-nr_679)_[1273151,1286701]#LTR/Gypsy 692 796 (12755) m_b62s001i19 14347

  scaffold11|si     971515 AGATAATGTCCTCAAAAACATCACACTTGCATCTCATCTTACCATCACTT 971564
                               v               v    iv      i         i  i i 
  scaffold5|siz        692 AGATTATGTCCTCAAAAACAACACATATGCATCCCATCTTACCGTCGCCT 741

  scaffold11|si     971565 TGATCACGGTGGTTATATATATAACAACGTCGCGTACATAACCATATAGT 971614
                              v   i iv                i   v i             v  
  scaffold5|siz        742 TGAACACAGCTGTTATATATATAACAATGTCCCATACATAACCATATTGT 791

  scaffold11|si     971615 CATCA 971619
                                
  scaffold5|siz        792 CATCA 796

Matrix = 20p39g.matrix
Kimura (with divCpGMod) = 14.97
Transitions / transversions = 1.29 (9/7)
Gap_init rate = 0.00 (0 / 104), avg. gap size = 0.0 (0 / 0)


238 18.41 5.06 3.75 scaffold11|size2099203 971576 971654 (1127106) C rnd-1_family-23#Unknown (259) 941 862 m_b62s001i20 14348

  scaffold11|si     971576 GTTATATATATAACAACGTCGCGTACATAACCATATAGTC----ATCACA 971621
                                   i     i     i iv i   -    i v  v----    - 
C rnd-1_family-        941 GTTATATACATAACGACGTCACAAATATA-CCATGTTGTGTGGGATCA-A 894

  scaffold11|si     971622 AAACTGAGAGCAAATCCAAAAATATCGACACCA 971654
                             ii vi v    -                   
C rnd-1_family-        893 AAGTTTGGCGCAA-TCCAAAAATATCGACACCA 862

Matrix = 20p39g.matrix
Kimura (with divCpGMod) = 19.88
Transitions / transversions = 1.80 (9/5)
Gap_init rate = 0.05 (4 / 78), avg. gap size = 1.75 (7 / 4)


681 13.39 3.94 0.00 scaffold11|size2099203 971643 971769 (1126991) C rnd-1_family-217#Unknown (273) 135 4 m_b62s001i21 14349

  scaffold11|si     971643 ATATCGACACCATACTCGTGGACATAAACAT---ACCTGTATGGGATCAT 971689
                                 v     v   iv  vi  v i   i---       i        
C rnd-1_family-        135 ATATCGTCACCAGACTTCTGTGCAAAGACACGAAACCTGTACGGGATCAT 86

  scaffold11|si     971690 TTCACATGTAGCCCACCAAA-CAGACTGGCAGAAAAAA-GCAATTTGTTG 971737
                                    i     v    -    iv           -  i        
C rnd-1_family-         85 TTCACATGTGGCCCAACAAAACAGATGGGCAGAAAAAAAGCGATTTGTTG 36

  scaffold11|si     971738 GTATATACATAATAATCTCATGAACATGTGCT 971769
                                           v    i          
C rnd-1_family-         35 GTATATACATAATAATGTCATAAACATGTGCT 4

Matrix = 20p39g.matrix
Kimura (with divCpGMod) = 12.22
Transitions / transversions = 1.12 (9/8)
Gap_init rate = 0.02 (3 / 126), avg. gap size = 1.67 (5 / 3)


5939 5.78 2.53 2.64 scaffold11|size2099203 971663 972533 (1126227) rnd-1_family-42#Unknown 717 1586 (196) m_b62s001i22 14350

  scaffold11|si     971663 GACATAAACATACCTGTATGGGATCATTTCACATGTAGCCCACCAAACAG 971712
                                    i                          i             
  rnd-1_family-        717 GACATAAACGTACCTGTATGGGATCATTTCACATGTGGCCCACCAAACAG 766

  scaffold11|si     971713 ACTGGCAGAAAAAA-GCAATTTGTTGGTATATACATAATAATCTCATGAA 971761
                             v           -  i                        v       
  rnd-1_family-        767 ACGGGCAGAAAAAAAGCGATTTGTTGGTATATACATAATAATGTCATGAA 816

  scaffold11|si     971762 CATGTGCTGTTATATATATAATAG--TGTCAAATACATACCTTTTTTTTC 971809
                               ---  vivi - i v  i  --v v  i v v v v vv   v  -
  rnd-1_family-        817 CATG---TGGCCCA-ACAAAACAGATGGGCAGAAAAAAAGCGATTTGTT- 861

  scaffold11|si     971810 AATTAACCATGGTTATGTACATAACAAATGTATGTACATATCGATTTTTC 971859
                           ----------- v              vi -                   
  rnd-1_family-        862 -----------GGTATGTACATAACAATCG-ATGTACATATCGATTTTTC 899

  scaffold11|si     971860 GCAAACAAAGGAGTGTTGCAGTTGTGTTAGTAAAATAATGCGCGTTATAT 971909
                                                        i                  i 
  rnd-1_family-        900 GCAAACAAAGGAGTGTTGCAGTTGTGTTAATAAAATAATGCGCGTTATGT 949

  scaffold11|si     971910 ACATAAACAATTCATATACATAAA------------------CGAGTTAT 971941
                                       v           ------------------        
  rnd-1_family-        950 ACATAAACAATTGATATACATAAAACAGACGTACCTGTGCCGCGAGTTAT 999

  scaffold11|si     971942 ATATATAACAAATCGATTTTGCACAAACAAAGTAGCTTGACAGTGCAGTT 971991
                           i  i                                v             
  rnd-1_family-       1000 GTACATAACAAATCGATTTTGCACAAACAAAGTAGCGTGACAGTGCAGTT 1049

  scaffold11|si     971992 GCGTAATAAAGTTTCGCACGATTGCGTAAAAAACGACTTCCCCAATTCCA 972041
                                                                         viv 
  rnd-1_family-       1050 GCGTAATAAAGTTTCGCACGATTGCGTAAAAAACGACTTCCCCAATGTGA 1099

  scaffold11|si     972042 CAACTCCATATTGGGAGTCATTCAGGCCCATCTTGATCAGCGTCGTTCCG 972091
                                                                             
  rnd-1_family-       1100 CAACTCCATATTGGGAGTCATTCAGGCCCATCTTGATCAGCGTCGTTCCG 1149

  scaffold11|si     972092 ATTCGTTCCGGTGCCACAACTGCTCACATGTAAAAGCATTCATGCTGCTG 972141
                                         v  v                 i              
  rnd-1_family-       1150 ATTCGTTCCGGTGCGACCACTGCTCACATGTAAAAACATTCATGCTGCTG 1199

  scaffold11|si     972142 CACGTGAAAAAAACAGTCAAAGCAAGCAAATTTCACGATCTACTCTACCA 972191
                                              v        v                     
  rnd-1_family-       1200 CACGTGAAAAAAACAGTCACAGCAAGCACATTTCACGATCTACTCTACCA 1249

  scaffold11|si     972192 AAAAGGCGTCCCTTCAAGATGCGATCATGTTGGTATTGCATATCATCATT 972241
                                                        v         --       iv
  rnd-1_family-       1250 AAAAGGCGTCCCTTCAAGATGCGATCATGGTGGTATTGC--ATCATCACA 1297

  scaffold11|si     972242 ACCCGATGATGCCAAAACAATCATTTTGCTTCCATTGTCTTCATCGTCGG 972291
                            i                            --     --     i     
  rnd-1_family-       1298 ATCCGATGATGCCAAAACAATCATTTTGCT--CATTG--TTCATTGTCGG 1343

  scaffold11|si     972292 TCATTCTAATTGGGCTGATATTTGCATGGTGGTGGAAAGCAGTTCTGGAG 972341
                                                                             
  rnd-1_family-       1344 TCATTCTAATTGGGCTGATATTTGCATGGTGGTGGAAAGCAGTTCTGGAG 1393

  scaffold11|si     972342 CAGCCTGCAAGCAGAGTGGGTGTGGTATTGTATCGTACCATT-AGGTGGT 972390
                                    v    v                           -       
  rnd-1_family-       1394 CAGCCTGCATGCAGCGTGGGTGTGGTATTGTATCGTACCATTAAGGTGGT 1443

  scaffold11|si     972391 ACCTTACCATACAAAAAAATTAGCGATGTGGCACAAATTAGTGAGCAACT 972440
                                                                            i
  rnd-1_family-       1444 ACCTTACCATACAAAAAAATTAGCGATGTGGCACAAATTAGTGAGCAACC 1493

  scaffold11|si     972441 AACGGATATTTAAAATGTGTGTACGAAAACGGGCATTTTTGTTTATCTAA 972490
                                                i                         v  
  rnd-1_family-       1494 AACGGATATTTAAAATGTGTGCACGAAAACGGGCATTTTTGTTTATCAAA 1543

  scaffold11|si     972491 ACCTTCATTCCCTAATATGTGTAGACCCGTATAGTATGATATT 972533
                                                                      
  rnd-1_family-       1544 ACCTTCATTCCCTAATATGTGTAGACCCGTATAGTATGATATT 1586

Matrix = 20p39g.matrix
Kimura (with divCpGMod) = 5.67
Transitions / transversions = 0.69 (20/29)
Gap_init rate = 0.03 (27 / 870), avg. gap size = 1.67 (45 / 27)


1317 9.76 0.00 0.00 scaffold11|size2099203 972529 972733 (1126027) scaffold5|size2025720_(dbseq-nr_679)_[1273151,1286701]#LTR/Gypsy 7297 7501 (6050) m_b62s001i23 14351

  scaffold11|si     972529 ATATTGTACCTCTAGTAATTTCAATTTATATAACCCGTTTATATATATAC 972578
                              i    vv v  vi                        vv  i     
  scaffold5|siz       7297 ATACTGTAGATATACCAATTTCAATTTATATAACCCGTTTTAATGTATAC 7346

  scaffold11|si     972579 GGACATTAATATAAATTATTGTTACATTTTAAGATTCGAAACGTTCAAAA 972628
                                      i   v  i  v i          i      i   i    
  scaffold5|siz       7347 GGACATTAATACAAAATACTGGTGCATTTTAAGACTCGAAATGTTTAAAA 7396

  scaffold11|si     972629 TCTTGTTTGAGTTCTCCAAACGTTCATAAAATATATTATATAGGCCGTTT 972678
                               v    v                               v        
  scaffold5|siz       7397 TCTTCTTTGTGTTCTCCAAACGTTCATAAAATATATTATATTGGCCGTTT 7446

  scaffold11|si     972679 TTTTGGTGACCATTTGCCGAAAGTGACCATAATCGACCATAAATATAAAA 972728
                                                                             
  scaffold5|siz       7447 TTTTGGTGACCATTTGCCGAAAGTGACCATAATCGACCATAAATATAAAA 7496

  scaffold11|si     972729 TACCC 972733
                                
  scaffold5|siz       7497 TACCC 7501

Matrix = 20p39g.matrix
Kimura (with divCpGMod) = 10.46
Transitions / transversions = 0.82 (9/11)
Gap_init rate = 0.00 (0 / 204), avg. gap size = 0.0 (0 / 0)


1647 17.16 2.39 1.05 scaffold11|size2099203 972905 973281 (1125479) C rnd-5_family-766#DNA/TcMar-Tc2 (1418) 429 48 m_b62s001i24 14352

  scaffold11|si     972905 GTGATCCACATCCCCACTTGATGCACTTACTTATGCCAACCAATTGATGT 972954
                             ?? ?    i   ii??v i     ?  ?i i     i  vi i     
C rnd-5_family-        429 GTNNTNCACACCCCTGNNGGGTGCACNTANCTGTGCCAGCCCGTCGATGT 380

  scaffold11|si     972955 GGGAATCAACTAACCCCTTGAAAGTTTGATGTGTGCAAAGTGGGAGG-GT 973003
                           ?  ?      v i  ?  ?i  i ??i    i             ? -i 
C rnd-5_family-        379 NGGNATCAACAAGCCNCTNAAAGGNNCGATGCGTGCAAAGTGGGANGCAT 330

  scaffold11|si     973004 TGGATGGCAG---GTGAAGGCATGGTGAATGCAATTGCATAGGAGCCATC 973050
                           v   i   i ---    ?  ?  ?   i i v i i  ivi       ? 
C rnd-5_family-        329 AGGACGGCGGATGGTGANGGNATNGTGGACGGAGTCGCGAGGGAGCCANC 280

  scaffold11|si     973051 TCACCAACAAGTGGCTGAATGGCTTGTTGATGCGTATTCACATATTCC-- 973098
                             i v     i i  v      ?          -   -v ? i     --
C rnd-5_family-        279 TCGCAAACAAATAGCGGAATGGNTTGTTGATGC-TAT-AANACATTCCAG 232

  scaffold11|si     973099 -TAATCAGGTGGCAAGGAATGTGTGGATGAAACAGGGGTATGTGTGGTTT 973147
                           - iv           v    vi --         i     i i       
C rnd-5_family-        231 ATGCTCAGGTGGCAATGAATCCG--GATGAAACAAGGGTACGCGTGGTTT 184

  scaffold11|si     973148 GAAATGTAATAAATTTATATTTATATTAATGGATTACTTAATTGATTGAT 973197
                           v       i      v                   vv    v    v   
C rnd-5_family-        183 TAAATGTAGTAAATTAATATTTATATTAATGGATTCATTAAATGATAGAT 134

  scaffold11|si     973198 TTCAAAAGAATAATATTAATACTAAATTTTTATTAATATTGTTCTATTTC 973247
                            iv   i      i       i  vv?  v  ? ?v     ?vi      
C rnd-5_family-        133 TCGAAAGGAATAACATTAATATTATTNTTATANTNTTATTGNATTATTTC 84

  scaffold11|si     973248 CCC--GCGCAACATCTTTCCCTTCACATACTAACCC 973281
                              --        v                v     
C rnd-5_family-         83 CCCCGGCGCAACAGCTTTCCCTTCACATACGAACCC 48

Matrix = 20p39g.matrix
Kimura (with divCpGMod) = 16.46
Transitions / transversions = 1.46 (38/26)
Gap_init rate = 0.02 (9 / 376), avg. gap size = 1.44 (13 / 9)


558 10.87 0.00 1.09 scaffold11|size2099203 973245 973337 (1125423) rnd-5_family-51#Unknown 1685 1776 (0) m_b62s001i25 14353

  scaffold11|si     973245 TTCCCCGCGCAACATCTTTCCCTTCACATACTAACCCAGTCTTTTGGTAG 973294
                                    i                   v        i  -  i  v  
  rnd-5_family-       1685 TTCCCCGCGTAACATCTTTCCCTTCACATCCTAACCCAATC-TTCGGAAG 1733

  scaffold11|si     973295 TGATGTGCTCTTCTGAATTGTTGTGTGAGATCCAATTCGGTCT 973337
                            v vv   i              i      ?            
  rnd-5_family-       1734 TCAACTGCCCTTCTGAATTGTTGCGTGAGANCCAATTCGGTCT 1776

Matrix = 20p39g.matrix
Kimura (with divCpGMod) = 9.60
Transitions / transversions = 1.00 (5/5)
Gap_init rate = 0.01 (1 / 92), avg. gap size = 1.00 (1 / 1)


1987 15.04 0.00 0.00 scaffold11|size2099203 973343 973681 (1125079) rnd-1_family-674#Unknown 1 339 (2) m_b62s001i26 14354

  scaffold11|si     973343 TGAATAGTTCCACAACCATGTAACCTCTGTTGCAATGAAACAGAGCTCGC 973392
                               i ?    i i   ii   ?  ? v     i      ?         
  rnd-1_family-          1 TGAACANTTCCGCGACCGCGTANCCNCGGTTGCGATGAAANAGAGCTCGC 50

  scaffold11|si     973393 TTGCTGGAGTTCTCGTCGTGGGGGAGAACTGTCTCCCTGGTTCAAAAAAT 973442
                               i              v?        i      ?  i   i      
  rnd-1_family-         51 TTGCCGGAGTTCTCGTCGTCNGGGAGAACCGTCTCCNTGATTCGAAAAAT 100

  scaffold11|si     973443 GCAGCCGCCAAGCTGGACTCCACCACTCCCCACAGCACACTCCCTCGCCA 973492
                              ?   i     i    i  i i             i      v    i
  rnd-1_family-        101 GCANCCGTCAAGCCGGACCCCGCTACTCCCCACAGCATACTCCCGCGCCG 150

  scaffold11|si     973493 CAAAACAAATATGACAGATGTCCAATCCATCCACCTGAACACTGTACCCA 973542
                                    iii i  ivii   i?               ??i       
  rnd-1_family-        151 CAAAACAAACGCGGCAACCATCCGNTCCATCCACCTGAACNNCGTACCCA 200

  scaffold11|si     973543 GTGAGATGACTCCAATTGACCAACCGCAAACAAATTTGTATCCCTACACC 973592
                            i           vi i            ? i   i  i     ?     
  rnd-1_family-        201 GCGAGATGACTCCCGTCGACCAACCGCAANCGAATCTGCATCCCNACACC 250

  scaffold11|si     973593 ATGGAACGAACTCTCCAAGACCCAAAAGTTGCTGCATCCATAAGGATGGC 973642
                                 ivvi     vv ?      i    ? i                 
  rnd-1_family-        251 ATGGAATCCGCTCTCATANACCCAAGAGTTNCCGCATCCATAAGGATGGC 300

  scaffold11|si     973643 GGACACACAACCATCCATTATCTGTAGGAAGGAATCCCA 973681
                            ?v i  ii   ii           ?             
  rnd-1_family-        301 GNTCGCATGACCGCCCATTATCTGTNGGAAGGAATCCCA 339

Matrix = 20p39g.matrix
Kimura (with divCpGMod) = 10.08
Transitions / transversions = 4.10 (41/10)
Gap_init rate = 0.00 (0 / 338), avg. gap size = 0.0 (0 / 0)


260 30.74 1.09 2.76 scaffold11|size2099203 973732 973915 (1124845) C genome_11_11344#DNA (211) 239 59 m_b62s001i28 14355

  scaffold11|si     973732 TGCTGTTTGGATGTGATGTGCCTGTGTTTGCAGTGGATATATGTGAGAAA 973781
                             v   v   -    -     -     v  ii   ii v vv ii i   
C genome_11_113        239 TGATGTGTGG-TGTG-TGTGC-TGTGTGTGTGGTGAGTCTTAGCAAAAAA 193

  scaffold11|si     973782 TGGCATATCTCGATAACCAGAAGGACTTCTGGGGAGCTACACATATAGGC 973831
                           vv     v   iii     ivv   v  i       vv v      i   
C genome_11_113        192 GTGCATAACTCAGCAACCAACCGGAGTTTTGGGGAGGAAAACATATGGGC 143

  scaffold11|si     973832 ATGTTGCTCTACACAAGCAGAATGAATTCTCCTTG-GTCTAAGAATTATG 973880
                               v   v vv ii  v     vi   iivvv  -  i  -    iviv
C genome_11_113        142 ATGTAGCTGTTGATGAGGAGAATTGATTTCAGATGTGTTTA-GAATCTCC 94

  scaffold11|si     973881 GAGGGCAATT-AACTAAGCCAAAAACACTAATTTCA 973915
                             v - i   -   v i iv        v   v   
C genome_11_113         93 GACG-CGATTGAACAAGGTGAAAAACACAAATGTCA 59

Matrix = 20p39g.matrix
Kimura (with divCpGMod) = 38.85
Transitions / transversions = 0.77 (24/31)
Gap_init rate = 0.04 (7 / 183), avg. gap size = 1.00 (7 / 7)

324 21.51 2.13 1.05 scaffold11|size2099203 973744 973837 (1124923) C genome_3_10149#DNA (156) 231 137 m_b62s001i29 14355

  scaffold11|si     973744 GTGATGTGCCTGTGTT-TGCAGTG-GATATATGTGAGAAATGGCATATCT 973791
                                   vvi     -  vv   - v  i i v  -     v    v  
C genome_3_1014        231 GTGATGTGGACGTGTTGTGATGTGAGCTACACGGGA-AAATGCCATAGCT 183

  scaffold11|si     973792 CGATAACCAGAAGGACTTCTGGGGAGCTACACATATAGGCATGTTG 973837
                             vv           v  vi i       i      i   i     
C genome_3_1014        182 CGTGAACCAGAAGGAGTTACGAGGAGCTATACATATGGGCGTGTTG 137

Matrix = 20p39g.matrix
Kimura (with divCpGMod) = 20.12
Transitions / transversions = 0.67 (8/12)
Gap_init rate = 0.03 (3 / 93), avg. gap size = 1.00 (3 / 3)


303 26.67 0.93 1.89 scaffold11|size2099203 973731 973837 (1124923) genome_4_4579#DNA 180 285 (136) m_b62s001i27 14356

  scaffold11|si     973731 GTGCTGTTTGGATGTGATGTGCCTGTG-TTTGCAGTGGATATATGTGAGA 973779
                              v   v   --   i    vvi   - v  ii   iiiv  v v ii 
  genome_4_4579        180 GTGGTGTGTGG--GTGGTGTGGGCGTGATGTGTGGTGAGCTTAAGGGGAA 227

  scaffold11|si     973780 AATGGCATATCTCGATAACCAGAAGGACTTCTGGGGAGCTACACATATAG 973829
                               i    v    vv           v  vi         iiv    i 
  genome_4_4579        228 AATGACATAACTCGTGAACCAGAAGGAGTTACGGGGAGCTATGGATATGG 277

  scaffold11|si     973830 GCATGTTG 973837
                                   
  genome_4_4579        278 GCATGTTG 285

Matrix = 20p39g.matrix
Kimura (with divCpGMod) = 30.52
Transitions / transversions = 1.00 (14/14)
Gap_init rate = 0.03 (3 / 106), avg. gap size = 1.00 (3 / 3)

386 25.29 2.72 3.28 scaffold11|size2099203 973779 973962 (1124798) genome_4_4690#DNA 226 408 (12) m_b62s001i30 14356

  scaffold11|si     973779 AAATGGCATATCTCGATAACCAGAAGGACTTCTGGGGAGCTACACATATA 973828
                                vv   v     i     ivv   v  viv        ii     i
  genome_4_4690        226 AAATGTGATAACTCGACAACCAACCGGAGTTACTGGGAGCTATGCATATG 275

  scaffold11|si     973829 GGCATGTTGCTCTACACAAGCAGAATG-AATTCTCCTTGGTCTAAGAATT 973877
                                      v vvi    v   i v-      -vv  v i v     v
  genome_4_4690        276 GGCATGTTGCTGTCGGCAAGGAGAGTCTAATTCT-AGTGTTTTTAGAATG 324

  scaffold11|si     973878 ATGGAGGGCAATTAACTAAGCC-AAAAACACTAATTTCAAGACAAATT-- 973924
                            iv    iii      - v   -        v   v  ---     v --
  genome_4_4690        325 ACCGAGGATGATTAAC-ATGCCAAAAAACACAAATGTC---ACAAAATCG 370

  scaffold11|si     973925 GGTTGGAAGGATCTTATAATGCGATGGGA-CTTATTATC 973962
                              vii  i  v  v     v  -     -   i i   
  genome_4_4690        371 GGTAAAAAAGAGCTAATAATCCG-TGGGATCTTGTCATC 408

Matrix = 20p39g.matrix
Kimura (with divCpGMod) = 30.88
Transitions / transversions = 0.67 (18/27)
Gap_init rate = 0.05 (10 / 183), avg. gap size = 1.10 (11 / 10)


478 32.60 0.87 1.75 scaffold11|size2099203 975270 975500 (1123260) genome_3_19411#DNA 162 390 (2) m_b62s001i31 14357

  scaffold11|si     975270 TTCTTCAAGGATAAAGGGTTTGGCTTTTTCTGATCTTCAACAGTCAA-TG 975318
                               v    i  i  v  v i  v iv   i     v vii v    -  
  genome_3_1941        162 TTCTACAAGAATGAATGGATCGGATCGTTCCGATCTGCTGTATTCAACTG 211

  scaffold11|si     975319 ACAACAATATTGCACAAAACACT-TTCAAATGCACAAACCAAGGTGGTCA 975367
                               i  i---v iii   v   -        v     vi   ivvii i
  genome_3_1941        212 ACAATAAC---TCGTGAAAGACTGTTCAAATGAACAAAATAAGAACACCG 258

  scaffold11|si     975368 CTCAAAAGCTTCAAGAAAGATCTCCCCATTCATACATCTCTGTGCATAAT 975417
                           i  i      ivi i        ii v  iv  ii vvvi   iv   - 
  genome_3_1941        259 TTCGAAAGCTCGGAAAAAGATCTTTCGATCGATGTAAGGTTGTAAATA-T 307

  scaffold11|si     975418 GTTCTGGTCCACCTGTGATATCATCATCATCTGTAAGATGGGCAACAGAC 975467
                           v  i iv    v      ii    iv  i  i  v v i  i i v    
  genome_3_1941        308 TTTTTACTCCAACTGTGACGTCATTTTCGTCCGTCACACGGACGAAAGAC 357

  scaffold11|si     975468 AGAGCATAACTGCTCTTTTGATATTTAGCCATC 975500
                                 vi v     i   vi         i  
  genome_3_1941        358 AGAGCAGGAGTGCTCCTTTTGTATTTAGCCGTC 390

Matrix = 20p39g.matrix
Kimura (with divCpGMod) = 33.81
Transitions / transversions = 1.39 (43/31)
Gap_init rate = 0.03 (6 / 230), avg. gap size = 1.00 (6 / 6)


281 25.00 1.32 0.00 scaffold11|size2099203 981189 981264 (1117496) rnd-5_family-750#Unknown 18 94 (321) m_b62s001i32 14358

  scaffold11|si     981189 AGGAATTATTGGACCACCTAAGCTGGGAAGCTTTACCC-ACTGGAGTGAT 981237
                                i    vvii        i   vv i       ?-ii  v      
  rnd-5_family-         18 AGGAACTATTTTGTCACCTAAGTTGGCCAACTTTACCNTGTTGTAGTGAT 67

  scaffold11|si     981238 GGCAAAATAAATAACCAATGTCAAAGC 981264
                                  i  iivv   i    i    
  rnd-5_family-         68 GGCAAAACAAGCTCCCAGTGTCGAAGC 94

Matrix = 20p39g.matrix
Kimura (with divCpGMod) = 29.83
Transitions / transversions = 1.71 (12/7)
Gap_init rate = 0.01 (1 / 75), avg. gap size = 1.00 (1 / 1)


364 23.00 4.00 0.00 scaffold11|size2099203 981332 981431 (1117329) rnd-5_family-750#Unknown 101 204 (211) m_b62s001i33 14358

  scaffold11|si     981332 AGAAGT-GTTGATATAGTAGGTGATCACAT-AGCATCTTCTAT--TGTTT 981377
                                 -   vvi     i   vi      -         ii -- ii  
  rnd-5_family-        101 AGAAGTTGTTTTCATAGTGGGTCGTCACATCAGCATCTTCCGTGATACTT 150

  scaffold11|si     981378 CTCAGATATAGTGCCAAATAATCCCTGGTATGCTATTTGTGTGGTTATGA 981427
                            i i        i   vi  iv          i v    i  v vi    
  rnd-5_family-        151 CCCGGATATAGTACCACGTAGACCCTGGTATGTTTTTTGCGTTGACATGA 200

  scaffold11|si     981428 AATG 981431
                               
  rnd-5_family-        201 AATG 204

Matrix = 20p39g.matrix
Kimura (with divCpGMod) = 21.34
Transitions / transversions = 1.88 (15/8)
Gap_init rate = 0.03 (3 / 99), avg. gap size = 1.33 (4 / 3)


12 15.33 5.26 2.56 scaffold11|size2099203 982926 982963 (1115797) (ATGG)n#Simple_repeat 1 39 (0) m_b62s252i1 14359

  scaffold11|si     982926 ATGG-TGGTTTGATGGATGCAAATGATGGATGGA-GGATG 982963
                               -   v v        -i vv          -     
  (ATGG)n#Simpl          1 ATGGATGGATGGATGGATG-GATGGATGGATGGATGGATG 39

Matrix = Unknown
Transitions / transversions = 0.25 (1/4)
Gap_init rate = 0.08 (3 / 37), avg. gap size = 1.00 (3 / 3)


280 24.62 7.37 12.02 scaffold11|size2099203 983813 984029 (1114731) C rnd-1_family-339#Unknown (73) 651 444 m_b62s001i34 14360

  scaffold11|si     983813 TAATCAT-GTTACCGTCCATCATCTATGATGTAAATACCCATATCTGTAC 983861
                                v -     v iv iv   -   v  i  vi       i v     
C rnd-1_family-        651 TAATCCTCGTTACAGCGCGACAT-TATCATATATGTACCCATGTATGTAC 603

  scaffold11|si     983862 AGGTATTAATATATAAATATGTT-------------GACAATGTGAAAGG 983898
                            v   vi  i    v -      -------------     ---      
C rnd-1_family-        602 ACGTAACAACATATTA-TATGTTAAAGCGATTCGAGGACAA---GAAAGG 557

  scaffold11|si     983899 TCTAAGTTATATCACAGCAAAAAGATATAATAAGATATTTCCTTTTTTCA 983948
                               iv  vv    i  ii           ------------------  
C rnd-1_family-        556 TCTAGCTTTAATCATAGTGAAAAGATATAA------------------CA 525

  scaffold11|si     983949 TGATGTAGTTAGTATTATTATTACAAGTT--ACACAGGTGTTAAAAAAAG 983996
                           v      i   v   vvi    i    i --     ii   --i      
C rnd-1_family-        524 GGATGTAATTATTATGTCTATTGCAAGCTACACACAAATGT--GAAAAAG 477

  scaffold11|si     983997 GTCTACGCACTCCCCATTAAAACCAAGCAAACT 984029
                                v iiiv i i vv     iv i      
C rnd-1_family-        476 GTCTAAGTGTACTCTAGAAAAACTCAACAAACT 444

Matrix = 20p39g.matrix
Kimura (with divCpGMod) = 28.53
Transitions / transversions = 1.14 (25/22)
Gap_init rate = 0.13 (28 / 216), avg. gap size = 1.46 (41 / 28)


294 15.52 1.72 0.00 scaffold11|size2099203 984041 984098 (1114662) C rnd-1_family-912#Unknown (0) 66 8 m_b62s001i35 14361

  scaffold11|si     984041 ATTTTTGGAACAAAGTGACTACATG-TGACAACCTGATGACAACCCACTT 984089
                            i            i          - v  i    v     i   ?? vv
C rnd-1_family-         66 ACTTTTGGAACAAAATGACTACATGTTTACGACCTCATGACGACCNNCAG 17

  scaffold11|si     984090 AGTCATCAG 984098
                               i    
C rnd-1_family-         16 AGTCGTCAG 8

Matrix = 20p39g.matrix
Kimura (with divCpGMod) = 12.19
Transitions / transversions = 1.25 (5/4)
Gap_init rate = 0.02 (1 / 57), avg. gap size = 1.00 (1 / 1)


740 25.78 3.52 1.53 scaffold11|size2099203 984071 984326 (1114434) rnd-4_family-1649#Unknown 443 703 (0) m_b62s001i36 14362

  scaffold11|si     984071 ACCTGATGACAACCCACTTAGTCATCAGAGACAACCTTGTGACAACCCAC 984120
                              v i   ii   i?  v    i  v vv  i   v?     i    i 
  rnd-4_family-        443 ACCAGGTGATGACCTNCTGAGTCGTCTGTTACGACCANGTGACGACCCGC 492

  scaffold11|si     984121 TTAGTCGTAAGTAATGACCTGATGATGACCCATTTGGCCAT-AACTAGGT 984169
                           vv      vi  v i    v -   i     ?ivvi i i - ii  -- 
  rnd-4_family-        493 AGAGTCGTCGGTTACGACCAG-TGACGACCCNCGGAGTCGTCAGTTA--T 539

  scaffold11|si     984170 CAACAA-----CAACC--CATGTGTTGTCAGTTGAAGAACCAACTGACAA 984212
                            i    ----- i   --  - v  i       i     ii       i 
  rnd-4_family-        540 CGACAAGGTGACGACCNCCA-GAGTCGTCAGTTAAAGAATTAACTGACGA 588

  scaffold11|si     984213 CTCCAACAACCCAACTGACAACAACGCACAACCTT-CTACTTAGGCAATG 984261
                              vi  i           i    vv   i   vv-      v  ivi  
  rnd-4_family-        589 CTCGGACGACCCAACTGACGACAAGTCACGACCGGACTACTTTGGTCGTG 638

  scaffold11|si     984262 ACTGAAGTGATGACTCGCGCCAAAATTGATCGCAAAGCCTGGGTATTTTT 984311
                                     i     v    i     iv    v  ivvvi i       
  rnd-4_family-        639 ACTGAAGTGACGACTCTCGCCGAAATTATTCGCTAAAAAAAGATATTTTT 688

  scaffold11|si     984312 GGCGGGTTGTCTGTC 984326
                               i    i     
  rnd-4_family-        689 GGCGAGTTGCCTGTC 703

Matrix = 20p39g.matrix
Kimura (with divCpGMod) = 22.28
Transitions / transversions = 1.41 (38/27)
Gap_init rate = 0.03 (8 / 255), avg. gap size = 1.62 (13 / 8)


1003 20.75 1.42 0.00 scaffold11|size2099203 985332 985543 (1113217) C genome_6_9737#DNA (0) 726 512 m_b62s001i37 14363

  scaffold11|si     985332 TGTTGGACCCCAAATGTGCACTGGCCCC-TGCTGGAACTGGGACCGATTT 985380
                                 i       vivvi  i      -                  i  
C genome_6_9737        726 TGTTGGGCCCCAAAAAGCTACCGGCCCCGTGCTGGAACTGGGACCGACTT 677

  scaffold11|si     985381 TTTGTCCCGTGCTGGAACTGGGACGCCGACGCTCCCATACTGGCACTCTT 985430
                             i i                         ivi   i vv       vvi
C genome_6_9737        676 TTCGCCCCGTGCTGGAACTGGGACGCCGACAGCCCCGTTGTGGCACTGGC 627

  scaffold11|si     985431 TGTCAATAAGTGATCTGGTGACAATTTGGGGACAATTTTTGGTCAAAGTA 985480
                           ii    v v i           i           v  i     ii     
C genome_6_9737        626 CATCAAAACGCGATCTGGTGACGATTTGGGGACATTTCTTGGTTGAAGTA 577

  scaffold11|si     985481 GAGACTGAAGTGTACAC-AATAAAAATATTCTGATTCAC-ATTCTGACAT 985528
                              v  v i v    v -  iiv   v       ivvi -i         
C genome_6_9737        576 GAGCCTTAGGAGTACCCGAACGCAAAAATTCTGACAGGCTGTTCTGACAT 527

  scaffold11|si     985529 AAGTAAATAGGCCAT 985543
                                i         
C genome_6_9737        526 AAGTAGATAGGCCAT 512

Matrix = 20p39g.matrix
Kimura (with divCpGMod) = 20.92
Transitions / transversions = 1.32 (25/19)
Gap_init rate = 0.01 (3 / 211), avg. gap size = 1.00 (3 / 3)


924 18.91 0.00 2.78 scaffold11|size2099203 985603 985787 (1112973) C genome_12_1107#DNA (107) 180 1 m_b62s001i38 14363

  scaffold11|si     985603 ACGGGGCATCCCATATAGTTCGAGCACTGGACATCCAGTTCCAGCACGGA 985652
                                      -----     v   v v  i ii               i
C genome_12_110        180 ACGGGGCATCC-----AGTTCCAGCTCGGGGCGCCCAGTTCCAGCACGGG 136

  scaffold11|si     985653 ACATGACACAAATTTATTTTTGAGTCCAGTTCCAGCACGGGGCACCCCAT 985702
                                v     vi i       ivi                  i      
C genome_12_110        135 ACATGTCACAATCTCATTTTTGGTCCCAGTTCCAGCACGGGGCGCCCCAT 86

  scaffold11|si     985703 AGCAACACGGTGCAAGTATGGGGACGCCGGCGTCCCAGTTCCAGCACAGG 985752
                           i iii   i    v  i i    vi i                    i  
C genome_12_110         85 GGTGGCACAGTGCCAGCACGGGGCTGTCGGCGTCCCAGTTCCAGCACGGG 36

  scaffold11|si     985753 ACAAAAAATTGGTCCCAGGTCCAGCACGGGAGCGG 985787
                           i i    v i        v           iv   
C genome_12_110         35 GCGAAAATTCGGTCCCAGTTCCAGCACGGGGCCGG 1

Matrix = 20p39g.matrix
Kimura (with divCpGMod) = 18.09
Transitions / transversions = 2.09 (23/11)
Gap_init rate = 0.03 (5 / 184), avg. gap size = 1.00 (5 / 5)

888 22.22 0.00 0.00 scaffold11|size2099203 985619 985807 (1112953) C genome_6_9737#DNA (537) 189 1 m_b62s001i39 14363

  scaffold11|si     985619 AGTTCGAGCACTGGACATCCAGTTCCAGCACGGAACATGACACAAATTTA 985668
                                v     v  i ii               i     v  vv vi i 
C genome_6_9737        189 AGTTCCAGCACGGGGCGCCCAGTTCCAGCACGGGACATGTCAATATCTCA 140

  scaffold11|si     985669 TTTTTGAGTCCAGTTCCAGCACGGGGCACCCCATAGCAACACGGTGCAAG 985718
                                 ivi                  i    i v iii        v v
C genome_6_9737        139 TTTTTGGTCCCAGTTCCAGCACGGGGCGCCCCGTTGTGGCACGGTGCCAC 90

  scaffold11|si     985719 TATGGGGACGCCGGCGTCCCAGTTCCAGCACAGGACAAAAAATTGGTCCC 985768
                           v i    vi i                    i  i i    i i      
C genome_6_9737         89 AACGGGGCTGTCGGCGTCCCAGTTCCAGCACGGGGCGAAAAGTCGGTCCC 40

  scaffold11|si     985769 AGGTCCAGCACGGGAGCGGTGCCCGTTTGGGGGCTAACA 985807
                             v           iv    iv iv       v i    
C genome_6_9737         39 AGTTCCAGCACGGGGCCGGTAGCTTTTTGGGGCCCAACA 1

Matrix = 20p39g.matrix
Kimura (with divCpGMod) = 21.93
Transitions / transversions = 1.47 (25/17)
Gap_init rate = 0.00 (0 / 188), avg. gap size = 0.0 (0 / 0)


938 14.02 0.43 10.48 scaffold11|size2099203 991331 991561 (1107199) C rnd-2_family-88#Unknown (29) 980 771 m_b62s001i40 14364

  scaffold11|si     991331 TTTTTGTATCAAGATTTTTTCAAAGTCTTAATTGTATTGGAAACTGAGCC 991380
                               iiv                 i     i                   
C rnd-2_family-        980 TTTTCAAATCAAGATTTTTTCAAAATCTTAGTTGTATTGGAAACTGAGCC 931

  scaffold11|si     991381 GCTTTTCTCCTTCTTCTCCTTCTTCTCCTTTAGAGAGATAGTTTTTTCAC 991430
                           v       --------------------- i  v    i           
C rnd-2_family-        930 CCTTTTCT---------------------TCAGTGAGACAGTTTTTTCAC 902

  scaffold11|si     991431 GTTTTGCCATGACAGGTACTTACACAATAAGCTCAATTGAAGTTACCTGT 991480
                           v        ?i            - ivv     v vv v  v        
C rnd-2_family-        901 TTTTTGCCANAACAGGTACTTAC-CGTGAAGCTGATGTCAACTTACCTGT 853

  scaffold11|si     991481 AAAAAAT-AATTTTTCGGGTTGGCGTACATGGGTAGTCATCATGTTTTGA 991529
                              v   -?        vv v i                           
C rnd-2_family-        852 AAATAATTNATTTTTCGCTTGGACGTACATGGGTAGTCATCATGTTTTGA 803

  scaffold11|si     991530 TGTCTGTTTACCTTAAAAATTATATCTTACTT 991561
                            v ?  ii      v              i  
C rnd-2_family-        802 TCTNTGCCTACCTTTAAAATTATATCTTATTT 771

Matrix = 20p39g.matrix
Kimura (with divCpGMod) = 15.06
Transitions / transversions = 0.71 (12/17)
Gap_init rate = 0.10 (23 / 230), avg. gap size = 1.00 (23 / 23)


1703 12.33 4.39 3.42 scaffold11|size2099203 991415 991733 (1107027) rnd-1_family-26#Unknown 3 324 (0) m_b62s001i41 14365

  scaffold11|si     991415 GAGATAGTTTTTTCACGTTTTGCCATGACAGGTACTTACACAATAAGCTC 991464
                               i           v         i          v    i      ?
  rnd-1_family-          3 GAGACAGTTTTTTCACTTTTTGCCATAACAGGTACTTCCACAGTAAGCTN 52

  scaffold11|si     991465 AATTGAAGTTACCTGTAAAAAAT-AATTTTTCGGGTTGGCGTACATGGGT 991513
                             vi   v           v   -              i           
  rnd-1_family-         53 AAGCGAACTTACCTGTAAATAATTAATTTTTCGGGTTGACGTACATGGGT 102

  scaffold11|si     991514 AGTCATCATGTTTTGATGTCTGTTTACCTTAAAAATTATATCTTACTTTA 991563
                                            v            v              i  i 
  rnd-1_family-        103 AGTCATCATGTTTTGATCTCTGTTTACCTTTAAAATTATATCTTATTTCA 152

  scaffold11|si     991564 AAAATGGGCTCGAGCGCGAGAGCGACGAGTGCGAAGCACGCGAGGTGCTC 991613
                                    v  vv    v v v i  v i       i       i  v 
  rnd-1_family-        153 AAAATGGGCGCGTTCGCGTGCGAGGCGCGCGCGAAGCGCGCGAGGCGCAC 202

  scaffold11|si     991614 TCGCCCATTTGCAACTGCAATTTAATTAAGCGTAGACAAGCCACTTTATT 991663
                           v         i    -----------                        
  rnd-1_family-        203 GCGCCCATTTACAAC-----------TAAGCGTAGACAAGCCACTTTATT 241

  scaffold11|si     991664 TTTACA-GTATGTCTTCTTCTGTCTCTGCGAATAGCATTCTGTCTAGCTC 991712
                               v -v  i v    i     i   i     v                
  rnd-1_family-        242 TTTAAACCTACGACTTCCTCTGTTTCTACGAATTGCATTCTGTCTAGCTC 291

  scaffold11|si     991713 GC------------TGCAGCGGCGGCTGGTAAT 991733
                             ------------         v   i     
  rnd-1_family-        292 GCTACAAAAAATCTTGCAGCGGCTGCTAGTAAT 324

Matrix = 20p39g.matrix
Kimura (with divCpGMod) = 11.79
Transitions / transversions = 0.81 (17/21)
Gap_init rate = 0.04 (14 / 318), avg. gap size = 1.79 (25 / 14)


859 16.65 7.73 1.72 scaffold11|size2099203 992142 992361 (1106399) scaffold181|size428437_(dbseq-nr_547)_[289105,295166]#LTR/Copia 1 233 (5829) m_b62s001i42 14366

  scaffold11|si     992142 TGTTGATCAGGGTAAGCCTACGTACTACAGTATGCACCTTTTCCTTTATC 992191
                                                v     i    v       v   i v   
  scaffold181|s          1 TGTTGATCAGGGTAAGCCTACCTACTATAGTAGGCACCTTATCCCTGATC 50

  scaffold11|si     992192 TACTATGCCTACCTAGCGTAGTAGACCTTACTACTATGGCCCCAGCTGCA 992241
                                i                     v  v i  vv i       v  v
  scaffold181|s         51 TACTACGCCTACCTAGCGTAGTAGACCGTAGTGCTTGGACCCCAGCAGCT 100

  scaffold11|si     992242 GCAGCATAGAC---AGA---GAAGCAG---CAACT-CTACTAATTATATT 992281
                                v     ---   --- i     ---    i-  i  v    - v 
  scaffold181|s        101 GCAGCTTAGACCGTAGAACTGGAGCAGCCCCAACCACTGCTCATTA-AAT 149

  scaffold11|si     992282 TAGTTAGTC--TTTACATC-ACTAACAAC----TCAATTGGGGCTAGAGT 992324
                                   i-- i iii  -    --   ---- v    iiv     i  
  scaffold181|s        150 TAGTTAGTTCATCTGTGTCAACTA--AACTATATGAATTAATGCTAGGGT 197

  scaffold11|si     992325 TGGATTCTGCTCCTCTCAACAGAACTAACTAAATCCT 992361
                            i i      v     ii            -      
  scaffold181|s        198 TAGGTTCTGCACCTCTTGACAGAACTAACT-AATCCT 233

Matrix = 20p39g.matrix
Kimura (with divCpGMod) = 18.45
Transitions / transversions = 1.25 (20/16)
Gap_init rate = 0.05 (11 / 219), avg. gap size = 1.91 (21 / 11)


4837 6.37 1.97 0.30 scaffold11|size2099203 992495 993155 (1105605) C scaffold57|size959080_(dbseq-nr_623)_[193678,200055]#LTR/Gypsy (907) 5471 4800 m_b62s001i43 14367

  scaffold11|si     992495 GTAAGTTGAGCGAATGGCCCAAGAGATGCTTGTCACGAACTTATCTATAT 992544
                              v                   v  i i i           i       
C scaffold57|si       5471 GTATGTTGAGCGAATGGCCCAAGCGACGTTCGTCACGAACTTGTCTATAT 5422

  scaffold11|si     992545 CGCTTGGCTCTACTGAAGGGGCCATGTCTATCTCAGCTGTTTGAAGCACA 992594
                                 v                        i         i  -   i 
C scaffold57|si       5421 CGCTTGTCTCTACTGAAGGGGCCATGTCTATTTCAGCTGTTCGA-GCATA 5373

  scaffold11|si     992595 GATGAAATCACCTGAAGTACTCGTTCTAGAATAGCATTTGCTTGTGGATT 992644
                                v         v i              v     i           
C scaffold57|si       5372 GATGATATCACCTGATGCACTCGTTCTAGAATTGCATTCGCTTGTGGATT 5323

  scaffold11|si     992645 CTTGACACTGGTAGGCTTACTTGTGATCCCATATGAGTCGCATAGGGCTT 992694
                                                i                 i          
C scaffold57|si       5322 CTTGACACTGGTAGGCTTACTCGTGATCCCATATGAGTCACATAGGGCTT 5273

  scaffold11|si     992695 TGAAGTGAAGTTTGAATTCGCTTCCATTGTCATAAATTATGTATTGACAA 992744
                                                                             
C scaffold57|si       5272 TGAAGTGAAGTTTGAATTCGCTTCCATTGTCATAAATTATGTATTGACAA 5223

  scaffold11|si     992745 TGTGGATACCTACTAAACCAGGTCTTCTTCACTAAGTTGC--A-CATTGC 992791
                                                     v             -- -      
C scaffold57|si       5222 TGTGGATACCTACTAAACCAGGTCTTGTTCACTAAGTTGCTGATCATTGC 5173

  scaffold11|si     992792 TAAT---------AAGTATGCTAACTTAGGTTCCTCATGGGTCTTTTTGC 992832
                            i  ---------                                   i 
C scaffold57|si       5172 TGATGACTTATCAAAGTATGCTAACTTAGGTTCCTCATGGGTCTTTTTAC 5123

  scaffold11|si     992833 CCTTCTGCCCTTTTGTATCCAGGGGAATAATCGCCTCAGTGATTACCA-C 992881
                                i                                         i-i
C scaffold57|si       5122 CCTTCCGCCCTTTTGTATCCAGGGGAATAATCGCCTCAGTGATTACCGGT 5073

  scaffold11|si     992882 AGTTCAACTAGTTCAAACCAACTGGAAGCTGGGTCAATCATAGTCAGACA 992931
                                     v         i  i                          
C scaffold57|si       5072 AGTTCAACTATTTCAAACCAGCTAGAAGCTGGGTCAATCATAGTCAGACA 5023

  scaffold11|si     992932 CATGAAATCAATTACTGTCCCATCTTTACCTTTGATTATATATGGGCCAA 992981
                                                                i    i       
C scaffold57|si       5022 CATGAAATCAATTACTGTCCCATCTTTACCTTTGATTGTATACGGGCCAA 4973

  scaffold11|si     992982 TACGGTCCACACATAGTACTTCCCAAGGGTTTGTGATGACGAATTTAGTA 993031
                             v                v                  i           
C scaffold57|si       4972 TAAGGTCCACACATAGTACATCCCAAGGGTTTGTGATGGCGAATTTAGTA 4923

  scaffold11|si     993032 GGGAGTTTCCCATACTTATGCTTATGCCTCTTGTTGACTTGGCATGCATG 993081
                                      i                                      
C scaffold57|si       4922 GGGAGTTTCCCGTACTTATGCTTATGCCTCTTGTTGACTTGGCATGCATG 4873

  scaffold11|si     993082 GCAGTTTTTGACATATTTACTGACGATATTTTTTGTACCTTTCCAGTACA 993131
                           i                   v    i     ivii               
C scaffold57|si       4872 ACAGTTTTTGACATATTTACGGACGGTATTTCGCATACCTTTCCAGTACA 4823

  scaffold11|si     993132 TTGCAGCACAAAAGGGTTACTTCG 993155
                            i       -i       v     
C scaffold57|si       4822 TCGCAGCAC-GAAGGGTTTCTTCG 4800

Matrix = 20p39g.matrix
Kimura (with divCpGMod) = 4.90
Transitions / transversions = 2.23 (29/13)
Gap_init rate = 0.01 (6 / 660), avg. gap size = 2.50 (15 / 6)


1149 18.40 1.30 10.83 scaffold11|size2099203 993186 993569 (1105191) C scaffold18|size1287306_(dbseq-nr_114)_[110336,116816]#LTR/Gypsy (16) 6465 6115 m_b62s001i44 14368

  scaffold11|si     993186 TCGTTGCAAAAAAATATTAAAGGCAAAAATGACAGGTAGTTTCGACAGGT 993235
                               i i      -   i v--  i     v i                 
C scaffold18|si       6465 TCGTCGTAAAAAA-TATCAC--GCGAAAATTATAGGTAGTTTCGACAGGT 6419

  scaffold11|si     993236 GTCAAAGAATTGATTTTATGAGCT-TATTTTGCTACAATTGTGAGGATGG 993284
                              i                    -       - i v             
C scaffold18|si       6418 GTCGAAGAATTGATTTTATGAGCTATATTTTG-TGCTATTGTGAGGATGG 6370

  scaffold11|si     993285 AAGGGCGGTGGAACTGCAATTCCATTCCTCGCAATGCAAACAAACATTGT 993334
                             i   i           -i    v   vvi i        i        
C scaffold18|si       6369 AAAGGCAGTGGAACTGCA-CTCCAGTCCAAACGATGCAAACGAACATTGT 6321

  scaffold11|si     993335 GTAGAAC-ATACACAAAATTGGTATGTTTATACCCTTCTCAAGGGTGTTC 993383
                                vi-v       v  -       i           v  i i     
C scaffold18|si       6320 GTAGACTTCTACACAATAT-GGTATGTCTATACCCTTCTGAAAGATGTTC 6272

  scaffold11|si     993384 TCTTGTTTGGGGCTATGGACTTCTGTGTTGGGGAATCCATACTTTGGGAG 993433
                            vv v  i---- v vi -----      ------ii v  -      iv
C scaffold18|si       6271 TGATCTTC----CAAAAG-----TGTGTT------CTCTTA-TTTGGGGT 6238

  scaffold11|si     993434 TAGCGCAGTGGACTCCTGTGTTGGGGAGTCCATGTCTTTTGGATCAGGGG 993483
                            v------  i   i ii                i ------i  i  i 
C scaffold18|si       6237 TC------TGAACTTCCATGTTGGGGAGTCCATGCC------GTCGGGAG 6200

  scaffold11|si     993484 CAGTGGACTCTTC--CTGGGGAGTCCTGAGAATGATCCT-TGTAATTTTA 993530
                           --         i --  v   -            v    - v  iv   v
C scaffold18|si       6199 --GTGGACTCTCCTACTTGGG-GTCCTGAGAATGCTCCTATTTAGGTTTT 6153

  scaffold11|si     993531 GTACCTATGAGTACTAAAAAAGGCAGAGTCTTGGCCTAT 993569
                                i v i    -         v  v  v  vi    
C scaffold18|si       6152 GTACCCAGGGGTAC-AAAAAAGGCTGATTCATGCTCTAT 6115

Matrix = 20p39g.matrix
Kimura (with divCpGMod) = 18.59
Transitions / transversions = 1.25 (35/28)
Gap_init rate = 0.11 (42 / 383), avg. gap size = 1.02 (43 / 42)

469 19.70 1.99 9.22 scaffold11|size2099203 993442 993592 (1105168) C scaffold268|size245569_(dbseq-nr_108)_[63860,70236]#LTR/Gypsy (247) 6130 5990 m_b62s001i45 14368

  scaffold11|si     993442 TGGACTCCTGTGTTGGGGAGTCCATGTCTTTTGGATCAGGGGCAGTGGAC 993491
                             i   i ii                i ------i  i  i --      
C scaffold268|s       6130 TGAACTTCCATGTTGGGGAGTCCATGCC------GTCGGGAG--GTGGAC 6089

  scaffold11|si     993492 TCTTC--CTGGGGAGTCCTGAGAATGATCCT-TGTAATTTTAGTACCTAT 993538
                              i --  v   -            v    - v  iv   v     i v
C scaffold268|s       6088 TCTCCTACTTGGG-GTCCTGAGAATGCTCCTATTTAGGTTTTGTACCCAG 6040

  scaffold11|si     993539 GAGTACTAAAAAAGGCAGAGTCTTGGCCTATGGCATGGCTTCCCTCTAAA 993588
                            i    -         v  v            v  ---  iv  i i vi
C scaffold268|s       6039 GGGTAC-AAAAAAGGCTGATTCTTGGCCTATGTCA---CTCGCCCCCACG 5994

  scaffold11|si     993589 AATG 993592
                               
C scaffold268|s       5993 AATG 5990

Matrix = 20p39g.matrix
Kimura (with divCpGMod) = 19.36
Transitions / transversions = 1.45 (16/11)
Gap_init rate = 0.10 (15 / 150), avg. gap size = 1.07 (16 / 15)


248 22.66 6.56 2.36 scaffold11|size2099203 994384 994505 (1104255) C rnd-1_family-811#Unknown (60) 161 35 m_b62s001i46 14369

  scaffold11|si     994384 TTTATTGATAGGTCTTAACTGTAATTAAGCCACTTG-ACTTTATAGCAGT 994432
                              v    iv  -     ?  v?    v       ?- i     i     
C rnd-1_family-        161 TTTCTTGACCGG-CTTAANTGGNATTATGCCACTTNAATTTTATGGCAGT 113

  scaffold11|si     994433 G---GACACAAAAGATGGGGCG---GAAGGATGGG-AAGATCATATGGTT 994475
                            ---   i i        iii ---i  v  ?   -v  v  --  v   
C rnd-1_family-        112 GGTTGACGCGAAAGATGGAATGAATAAATGANGGGCCAGTTC--ATCGTT 65

  scaffold11|si     994476 TGGTGAGGCTTTATAACAGATTTAAATAGG 994505
                           ii  vvv      ii  i v       v  
C rnd-1_family-         64 CAGTCTTGCTTTACGACGGTTTTAAATCGG 35

Matrix = 20p39g.matrix
Kimura (with divCpGMod) = 23.69
Transitions / transversions = 1.08 (14/13)
Gap_init rate = 0.06 (7 / 121), avg. gap size = 1.57 (11 / 7)


784 20.40 14.71 1.11 scaffold11|size2099203 994507 994744 (1104016) C genome_1_4786#DNA (4) 290 21 m_b62s001i47 14370

  scaffold11|si     994507 TTAGTTCAAAATTACTTTCCTTACCTTACTGTCCCCAACCTTGGTAATGA 994556
                                  v        v ii   iv      v   vi    ii     v 
C genome_1_4786        290 TTAGTTCCAAATTACTGTTTTTATGTTACTGACCCAGACCTCAGTAATCA 241

  scaffold11|si     994557 GTAATTAAACAGTCATGGCCAATCATGACTCAATAAATGGTGACGGA--A 994604
                             v ii       v       i          i   vii v   i  -- 
C genome_1_4786        240 GTCACCAAACAGTAATGGCCAGTCATGACTCAGTAACCAGGGACAGATTA 191

  scaffold11|si     994605 TTGTCAGATAT---------TCATCAAGTTATCTCACATTTACCTAATAA 994645
                           i   ii    i---------    ii   i  v          i   i  
C genome_1_4786        190 CTGTTGGATACCTTGTCACATCATTGAGTCATGTCACATTTACTTAACAA 141

  scaffold11|si     994646 TGTGACTCACAGATCACGTCATGATGTGACTTACAGTAACCCCAAGTA-- 994693
                                --    -  v  i            vi           v    --
C genome_1_4786        140 TGTGA--CACA-ATGACATCATGATGTGACACACAGTAACCCCCAGTAAC 94

  scaffold11|si     994694 -------TGGTCATAG--------------GTTGACAGTAGTAT-TGGAA 994721
                           -------    i i  --------------          v v -ii  i
C genome_1_4786         93 CAGTCACTGGTTACAGGGTTACTGTGGCCCGTTGACAGTATTTTACAGAG 44

  scaffold11|si     994722 TAATCAGTCATTATGGAGTTATT 994744
                                   v    i     v   
C genome_1_4786         43 TAATCAGTAATTACGGAGTAATT 21

Matrix = 20p39g.matrix
Kimura (with divCpGMod) = 23.75
Transitions / transversions = 1.67 (30/18)
Gap_init rate = 0.04 (9 / 237), avg. gap size = 4.22 (38 / 9)


2245 15.26 5.73 3.75 scaffold11|size2099203 997215 997738 (1101022) genome_7_12319#DNA 433 966 (0) m_b62s001i48 14371

  scaffold11|si     997215 AACATGCCAAAGCTAACCGATTCACACCTTT-TTTTTCATTTTCGGCT-A 997262
                             v    ii v       v         v  -       v   i  i -i
  genome_7_1231        433 AAAATGCTGATGCTAACCTATTCACACCATTATTTTTCAATTTTGGTTTG 482

  scaffold11|si     997263 AATCTGTATGTACGTAAATGTAAGCGTCAACCCGTAAGGGTGG------- 997305
                              vi        i v  ii v i i ii  vvi         -------
  genome_7_1231        483 AATACGTATGTACATTAACATCAACATTGACAAATAAGGGTGGTGTGAAT 532

  scaffold11|si     997306 --------------------GCCTTACCGTACGCTAACACTCACTGATGT 997335
                           --------------------  v   --             v  -- v  
  genome_7_1231        533 AGGTTAGCTAAGCTTTTTTTGCGTTA--GTACGCTAACACTAAC--AAGT 578

  scaffold11|si     997336 TCATTTAGGATCCATTTTTAATGGTAATGAGCACAAACACCCAACAATCT 997385
                               iv     --i           v       v i  vi    --  - 
  genome_7_1231        579 TCATCAAGGAT--GTTTTTAATGGTTATGAGCAAAGACCTCCAA--AT-T 623

  scaffold11|si     997386 CAGATTTGAATTATGTTGGCCAAACATTGACCAACGTTCCCTTGATATTG 997435
                                           i i v      i                 v    
  genome_7_1231        624 CAGATTTGAATTATGTCGACAAAACATCGACCAACGTTCCCTTGAGATTG 673

  scaffold11|si     997436 TGTAAAACACATGAAAAGTAAGTTTTACTAATGAAAATGAAAACATCAGA 997485
                                               v ---  v -     ----           
  genome_7_1231        674 TGTAAAACACATGAAAAGTACG---TAGT-ATGAA----AAAACATCAGA 715

  scaffold11|si     997486 AATTCTCACAAGATCAACATCTCAACGATACCATCTGCATATCCACCCAA 997535
                                          i         i         i-             
  genome_7_1231        716 AATTCTCACAAGATCGACATCTCAATGATACCATCC-CATATCCACCCAA 764

  scaffold11|si     997536 TTGTCTGGCCCAAGGGAATATCAAAGTGAACACATCCAAGACCACTTTTA 997585
                            i   v v               v      ii         v  i    i
  genome_7_1231        765 TCGTCGGTCCCAAGGGAATATCATAGTGAATGCATCCAAGAACATTTTTG 814

  scaffold11|si     997586 TGTATTTTCAGTACTAGTTCCTCTGATGAAA-AATTCAAATCTGTCAGTG 997634
                                   -      v               -             iv   
  genome_7_1231        815 TGTATTTT-AGTACTTGTTCCTCTGATGAAATAATTCAAATCTGTTCGTG 863

  scaffold11|si     997635 TTCCAGTCAAATTGTAAGGACGGTGAAAATGACTTTGTTAGCCTACGTTG 997684
                               v   vi  v       -        ii       i i v       
  genome_7_1231        864 TTCCTGTCTGATGGTAAGGA-GGTGAAAACAACTTTGTCAACATACGTTG 912

  scaffold11|si     997685 ATAGGACACTAAATGAGGGAACGTTTGTTAACGTCAACGTCGACCCATAA 997734
                             v v   vv           i  vi     i     i  i     i   
  genome_7_1231        913 ATTGTACAGAAAATGAGGGAATGTACGTTAATGTCAATGTTGACCCGTAA 962

  scaffold11|si     997735 GGGT 997738
                               
  genome_7_1231        963 GGGT 966

Matrix = 20p39g.matrix
Kimura (with divCpGMod) = 15.58
Transitions / transversions = 1.14 (41/36)
Gap_init rate = 0.05 (25 / 523), avg. gap size = 2.00 (50 / 25)


2457 14.12 0.23 2.11 scaffold11|size2099203 997307 997740 (1101020) C genome_7_12319#DNA (540) 426 1 m_b62s001i49 14372

  scaffold11|si     997307 CCTTACCGTACGCTAACACTCACTGATGTTCATTTAGGATCCATTTTTAA 997356
                                               v  v  i      iv       i       
C genome_7_1231        426 CCTTACCGTACGCTAACACTAACAGACGTTCATCAAGGATCCGTTTTTAA 377

  scaffold11|si     997357 TGGTAATGAGCACAAACACCCAACAATCTCAGATTTGAATTATGTTGGCC 997406
                               v      v  v v    vv   vi                 i i  
C genome_7_1231        376 TGGTTATGAGCCCACAGACCCTCCAAATTCAGATTTGAATTATGTCGACC 327

  scaffold11|si     997407 AAACATTGACCAACGTTCCCTTGATATTGTGTAAAACACATGAAAAGTAA 997456
                                 ii   i            v                        v
C genome_7_1231        326 AAACATCAACCGACGTTCCCTTGAGATTGTGTAAAACACATGAAAAGTAC 277

  scaffold11|si     997457 GTTTTACTAATGAAAATGAAAACATCAGAAATTCTCACAAGATCAACATC 997506
                             vv   v  --------                          i     
C genome_7_1231        276 GTAGTACGAA--------AAAACATCAGAAATTCTCACAAGATCGACATC 235

  scaffold11|si     997507 TCAACGATACCATCTGCATATCCACCCAATTGTCTGGCCCAAGGGAATAT 997556
                            ii i         ii              i   v i       i     
C genome_7_1231        234 TTGATGATACCATCCACATATCCACCCAATCGTCGGACCCAAGGAAATAT 185

  scaffold11|si     997557 CAAAGTGAACACATCCAAGACCACTTTTATGTATTTTCAGTACTAGTTCC 997606
                             v      ii         v  i    i        -            
C genome_7_1231        184 CATAGTGAATGCATCCAAGAACATTTTTGTGTATTTT-AGTACTAGTTCC 136

  scaffold11|si     997607 TCTGATGAAA-AATTCAAATCTGTCAGTGTTCCAGTCAAATTGTAAGGAC 997655
                                 i   -             iv       v   vi  v        
C genome_7_1231        135 TCTGATAAAATAATTCAAATCTGTTCGTGTTCCCGTCTGATGGTAAGGAC 86

  scaffold11|si     997656 GGTGAAAATGACTTTGTTAGCCTACGTTGATAGGACACTAAATGAGGGAA 997705
                                   ii       i i v         v v    i           
C genome_7_1231         85 GGTGAAAACAACTTTGTCAACATACGTTGATTGTACACCAAATGAGGGAA 36

  scaffold11|si     997706 CGTTTGTTAACGTCAACGTCGACCCATAAGGGTGG 997740
                           i  vi           i        i         
C genome_7_1231         35 TGTACGTTAACGTCAATGTCGACCCGTAAGGGTGG 1

Matrix = 20p39g.matrix
Kimura (with divCpGMod) = 13.63
Transitions / transversions = 1.31 (34/26)
Gap_init rate = 0.02 (10 / 433), avg. gap size = 1.00 (10 / 10)


2987 14.79 0.34 5.66 scaffold11|size2099203 997747 998341 (1100419) C genome_2_5130#DNA (0) 565 1 m_b62s001i50 14373

  scaffold11|si     997747 GGCCCAACCTTACAGTTACCCGTACCCATACCCGAAGTTCAGCTT-TTTT 997795
                                               v      i                 -    
C genome_2_5130        565 GGCCCAACCTTACAGTTACCGGTACCCGTACCCGAAGTTCAGCTTATTTT 516

  scaffold11|si     997796 GTATAATTCCATATCTGAGTGCATTTTCATGTTTTCCTTCCTTACAGTTC 997845
                           v  v   i  iv     v    v     i                     
C genome_2_5130        515 CTAGAATCCCGAATCTGTGTGCCTTTTCGTGTTTTCCTTCCTTACAGTTC 466

  scaffold11|si     997846 ATGTAAACATTCCCGAATTTGAGTGCTGCTATTACTAGTAGACAGAAACA 997895
                            i   v    v       iv                    -------   
C genome_2_5130        465 ACGTACACATACCCGAATCGGAGTGCTGCTATTACTAGTA-------ACA 423

  scaffold11|si     997896 CGCTACGGATCTTTTGAGATTCAGCAAAATCATAGATTGTTTCATGTATT 997945
                           i  v                                  v     i   iv
C genome_2_5130        422 TGCGACGGATCTTTTGAGATTCAGCAAAATCATAGATTCTTTCACGTACG 373

  scaffold11|si     997946 TCGATCTAAAAAATGTGACATCATCTAAGATATTGAAAATGGGTTGGCGC 997995
                            i  v -            i       v         vv    v      
C genome_2_5130        372 TTGAGC-AAAAAATGTGACGTCATCTATGATATTGAATTTGGGATGGCGC 324

  scaffold11|si     997996 GATCTGACTTTGGCACAAATCAGATTTATAGGAAGAATGTCACGTGATGG 998045
                                v  -----------------------     v  v i        
C genome_2_5130        323 GATCTTAC-----------------------GAAGATTGGCGCGTGATGG 297

  scaffold11|si     998046 TGTGATGGCAACACCTAAAATGTGTTGTCAACCATGGGTGCACCGTCCTT 998095
                            v   iv                  v vv     i               
C genome_2_5130        296 TCTGACCGCAACACCTAAAATGTGTAGAAAACCACGGGTGCACCGTCCTT 247

  scaffold11|si     998096 ACAGTAATGAAAAATGTCCCACACC-GTACCCCAAAATTCAATTGATTTT 998144
                               v  iv  v -i   v      - i      iv v   v  vi    
C genome_2_5130        246 ACAGGAACTAACA-CGTCACACACCCGCACCCCAGTAATCATTTTGTTTT 198

  scaffold11|si     998145 GGGGTGACCTCTGTTTTCACCCGAGAATGAACTTCATTTTTGGGTAGATT 998194
                                      i v        v                 iv   i    
C genome_2_5130        197 GGGGTGACCTCCGATTTCACCCCAGAATGAACTTCATTTTCCGGTGGATT 148

  scaffold11|si     998195 TTTTGCTCATAACCTGTTACCAAAAAGTTACCCTTCAATTTTGGGTGGAC 998244
                             vi                 vi  vv           v      i i  
C genome_2_5130        147 TTGCGCTCATAACCTGTTACCCGAACTTTACCCTTCAAGTTTGGGCGAAC 98

  scaffold11|si     998245 TTTGCGGTTGTAAGGACCAAGATTCACTTACACGTACCCAAATTACACAA 998294
                              v             vi        v   v          i     iv
C genome_2_5130         97 TTTCCGGTTGTAAGGACGGAGATTCACGTACCCGTACCCAAACTACACGT 48

  scaffold11|si     998295 AAAAATCTAACTTTGGGTATGTGTATGGGTGACTGTTAGGTTGGGCC 998341
                                 vv     i     i v   iv         v          
C genome_2_5130         47 AAAAATAGAACTTCGGGTACGGGTACCGGTGACTGTAAGGTTGGGCC 1

Matrix = 20p39g.matrix
Kimura (with divCpGMod) = 12.93
Transitions / transversions = 0.63 (32/51)
Gap_init rate = 0.06 (34 / 594), avg. gap size = 1.00 (34 / 34)


341 9.84 3.28 0.00 scaffold11|size2099203 998350 998410 (1100350) genome_7_12319#DNA 429 491 (475) m_b62s001i51 14374

  scaffold11|si     998350 GAAAATAACGCTGATGCTAACCAATTCACACCAT--TTTTTCATTTTGGG 998397
                                v  i             v           --       v   v  
  genome_7_1231        429 GAAAAAAATGCTGATGCTAACCTATTCACACCATTATTTTTCAATTTTGG 478

  scaffold11|si     998398 TTTGAATACTTAT 998410
                                    v   
  genome_7_1231        479 TTTGAATACGTAT 491

Matrix = 20p39g.matrix
Kimura (with divCpGMod) = 10.57
Transitions / transversions = 0.20 (1/5)
Gap_init rate = 0.02 (1 / 60), avg. gap size = 2.00 (2 / 1)


1005 13.74 6.04 0.00 scaffold11|size2099203 998424 998605 (1100155) C genome_11_179890-9]4#Unspecified (0) 519 327 m_b62s001i52 14375

  scaffold11|si     998424 GCCCTGGGGTCTATTTCTCATGGTCTATATTTCAGATGGGTTATGATCCC 998473
                                           i  iv           v                 
C genome_11_179        519 GCCCTGGGGTCTATTTTTCGGGGTCTATATTTGAGATGGGTTATGATCCC 470

  scaffold11|si     998474 ATTTTTCCGAG----------CGACCTTCATCAAGTCCACTCAGCCCTAT 998513
                                  i   ----------v    i  i v v v  i v        v
C genome_11_179        469 ATTTTTCTGAGAATAAAAAATAGACCCTCGTGATGGCCGCGCAGCCCTAG 420

  scaffold11|si     998514 GGTCTATATTTTTTGATCGCAGGGTCTATTTCTAGT-GACTGTTTCTATA 998562
                            i   i                             v-   i     i v 
C genome_11_179        419 GATCTGTATTTTTTGATCGCAGGGTCTATTTCTAGGAGACCGTTTCCAAA 370

  scaffold11|si     998563 TAGATTAAGATGAGATGTTCACGACTGGGAGCAGAACCCATGA 998605
                             i     v      i  v             v          
C genome_11_179        369 TAAATTAACATGAGACGTACACGACTGGGAGCCGAACCCATGA 327

Matrix = 20p39g.matrix
Kimura (with divCpGMod) = 12.21
Transitions / transversions = 0.92 (12/13)
Gap_init rate = 0.01 (2 / 181), avg. gap size = 5.50 (11 / 2)


3308 12.55 0.19 0.58 scaffold11|size2099203 998606 999126 (1099634) C genome_12_13613#DNA (0) 524 6 m_b62s001i53 14376

  scaffold11|si     998606 GGCTGGGACTTTGTAAGGTTTGATCCCAATCGACCGATTGGAATCCTTGA 998655
                                               v                 i       v   
C genome_12_136        524 GGCTGGGACTTTGTAAGGTTGGATCCCAATCGACCGATCGGAATCCGTGA 475

  scaffold11|si     998656 CAGAATCTTTGGTGCAAGGAGCATTTTGTAATGGACTTGACTTTGTTGGC 998705
                                 i       -     v         v               v  v
C genome_12_136        474 CAGAATTTTTGGTG-AAGGACCATTTTGTATTGGACTTGACTTTGTGGGA 426

  scaffold11|si     998706 GCAATCACTGGCAAGCACTAGTCGATTGCATCCGATAGGGTAATAGTCCA 998755
                                ii    v  v i v  i i  i             i         
C genome_12_136        425 GCAATTGCTGGGAATCGCGAGCCAATCGCATCCGATAGGGCAATAGTCCA 376

  scaffold11|si     998756 ATCAAGTTTTGCC-ACCATGTCATTTTTTTCTTGCCATGTCATCTTTTTC 998804
                               vv    v  -i  i            iii    i            
C genome_12_136        375 ATCATTTTTTTCCTGCCGTGTCATTTTTTTTCCGCCACGTCATCTTTTTC 326

  scaffold11|si     998805 TTCGCTATGTCAACTTATTCTTCACCACGTCTGTACATTTCCCACCACTT 998854
                                i i        v                 iv       i      
C genome_12_136        325 TTCGCCACGTCAACTTTTTCTTCACCACGTCTGTGAATTTCCCGCCACTT 276

  scaffold11|si     998855 CCTATCATTCTACAGGAGTTATGCGCAATATGTCCATAGGAAAACCAATT 998904
                           i v          - v v   i   i    v i      i      i   
C genome_12_136        275 TCAATCATTCTAC-GTACTTACGCGTAATAAGCCCATAGAAAAACCGATT 227

  scaffold11|si     998905 GGTGGATTGAATGTCAAGGGGAAAATAGCATCCAATCTGAGCTCCGATTG 998954
                              v       i   i             i       v            
C genome_12_136        226 GGTCGATTGAACGTCGAGGGGAAAATAGCGTCCAATCGGAGCTCCGATTG 177

  scaffold11|si     998955 GACTGTCCAACTTGTGACAGAACCGATCAACCAATCCAAAAAGGGTGCTC 999004
                                  vi   i               i                v   i
C genome_12_136        176 GACTGTCGGACTCGTGACAGAACCGATCGACCAATCCAAAAAGGGGGCTT 127

  scaffold11|si     999005 GATTGGATTAGAGGCGTTCATTGGGGCCTAAAAAGTCACCAATTCGCAGT 999054
                           i        i                            - i         
C genome_12_136        126 AATTGGATTGGAGGCGTTCATTGGGGCCTAAAAAGTCA-CGATTCGCAGT 78

  scaffold11|si     999055 ATGAATCAGCCTATCGGGCTTGTGAGACTCACTCCGATCCGATCAGATTG 999104
                             vi       v        i   i                   v   i 
C genome_12_136         77 ATCGATCAGCCAATCGGGCTCGTGGGACTCACTCCGATCCGATCTGATCG 28

  scaffold11|si     999105 GTCCATAGGGCCTTCAAAGTCC 999126
                                        v        
C genome_12_136         27 GTCCATAGGGCCTACAAAGTCC 6

Matrix = 20p39g.matrix
Kimura (with divCpGMod) = 9.88
Transitions / transversions = 1.50 (39/26)
Gap_init rate = 0.01 (4 / 520), avg. gap size = 1.00 (4 / 4)


1838 15.03 3.07 0.00 scaffold11|size2099203 999122 999447 (1099313) C genome_11_179890-9]4#Unspecified (179) 340 5 m_b62s001i54 14375

  scaffold11|si     999122 AGTCCAACC--TGAACTTTGGTTTTT------TATGATTTACCAACTGAG 999163
                             i v    --       i       ------  i               
C genome_11_179        340 AGCCGAACCCATGAACTTCGGTTTTTGAGATTTACGATTTACCAACTGAG 291

  scaffold11|si     999164 GTAGCCGATCTAAGTTTCTGCGAAATTGGAGAAGGGCTGGTGGGGCTATT 999213
                                     v  v                             i      
C genome_11_179        290 GTAGCCGATCAAACTTTCTGCGAAATTGGAGAAGGGCTGGTGGAGCTATT 241

  scaffold11|si     999214 TGTGGAATCGCGCCGTAGGGACTAATACTAAAAATATAGACCCCGGTCAA 999263
                           i        v vvi     i    i   iv                i   
C genome_11_179        240 CGTGGAATCTCCGTGTAGGAACTAGTACCTAAAATATAGACCCCGGCCAA 191

  scaffold11|si     999264 CCTTCAAAAAAATAGAAATAGACCTTGGATCTATATCGGGTTAATATAGA 999313
                                i        i         ii  i            ii       
C genome_11_179        190 CCTTCGAAAAAATAAAAATAGACCCCGGGTCTATATCGGGTCGATATAGA 141

  scaffold11|si     999314 CCCTGAGCAGATCAAAAACTGTGGGGGTCTATATTTTTATAGACCCCGGA 999363
                              i i ivv  v     vvv                             
C genome_11_179        140 CCCCGGGTCTATAAAAAAAGTTGGGGGTCTATATTTTTATAGACCCCGGA 91

  scaffold11|si     999364 CTATATAGACCCCAGGGCTGCACGCAATTTTTCGGCTTGCGGAGGTCTAT 999413
                           vii                      v        v vvv   i       
C genome_11_179         90 GCGTATAGACCCCAGGGCTGCACGCCATTTTTCGCCGATCGGGGGTCTAT 41

  scaffold11|si     999414 ATCGGCAGTAATAAACCATT--AAAAAATAGACCCC 999447
                             i  vii v    v   v --              
C genome_11_179         40 ATTGGGGATCATAACCCAATAAAAAAAATAGACCCC 5

Matrix = 20p39g.matrix
Kimura (with divCpGMod) = 14.01
Transitions / transversions = 1.13 (26/23)
Gap_init rate = 0.01 (3 / 325), avg. gap size = 3.33 (10 / 3)


963 24.84 11.53 0.26 scaffold11|size2099203 999504 999850 (1098910) C rnd-1_family-397#Unknown (0) 386 1 m_b62s001i55 14377

  scaffold11|si     999504 CTAAAACCAACAAATACTGGAAATAGCATATTT----------------- 999536
                                          i v               -----------------
C rnd-1_family-        386 CTAAAACCAACAAATGCAGGAAATAGCATATTTTGACTCATNACCCATTC 337

  scaffold11|si     999537 ----CTTAAGACATGTATTTGTATAAGTTAGAACTGTAAATTGTTTATTT 999582
                           ----     i    ivv  v  vviv        v?v      ii     
C rnd-1_family-        336 GGCCCTTAAAACATAGCTTAGTTGGTGTTAGAACGNAAAATTGCCTATTT 287

  scaffold11|si     999583 TCATTGACCTAGGAATCATGGAAAATTTTC-AAAATAGTCCATTCAAAGG 999631
                            vii? ii  ? v?iv  i      i vv -i    - i      v    
C rnd-1_family-        286 TGGCNGGTCTNGTNGGCACGGAAAACTGACTGAAAT-GCCCATTCCAAGG 238

  scaffold11|si     999632 CTTAATTATTGCT-CAATAGCATCTCAATAGGCTTCCGCTCCTTCGGGGC 999680
                                vv ?i   -       i     iv ivv  v      v       
C rnd-1_family-        237 CTTAAGAANCGCTTCAATAGCGTCTCAGGAATGTTGCGCTCCATCGGGGC 188

  scaffold11|si     999681 TATCTAGTTTTCACCCATGCCTGTGCTACAGGCCGTTAAGTAAAAAAAGT 999730
                               i        vivv    i? v    i   i i?i  ii        
C rnd-1_family-        187 TATCCAGTTTTCAGTATTGCCCNTCCTACGGGCTGCNGAGCGAAAAAAGT 138

  scaffold11|si     999731 CAAATTAGAAATTACCAGATTTTAGG----------------CTATGTAT 999764
                              viv         v i     i v----------------   i  iv
C rnd-1_family-        137 CAATCGAGAAATTACAAAATTTTGGCGATTTTATACTAATTCCTACGTGA 88

  scaffold11|si     999765 TGCCGGTCCTGCGTAAATTTTCATTTTTTGCACCAAAATTGTGATGGCTC 999814
                           vv   i  v ii i         ?    i  i                iv
C rnd-1_family-         87 ATCCGATCGTATGCAAATTTTCANTTTTCGCGCCAAAATTGTGATGGCCA 38

  scaffold11|si     999815 ATATGAGAGTG-CAATGCATGCCATTTCCCCTCCATC 999850
                           v vi  v ii - i           iv i  v     
C rnd-1_family-         37 TTCCGACAACGCCGATGCATGCCATCACTCCGCCATC 1

Matrix = 20p39g.matrix
Kimura (with divCpGMod) = 26.48
Transitions / transversions = 1.15 (46/40)
Gap_init rate = 0.02 (7 / 346), avg. gap size = 5.86 (41 / 7)


1128 12.03 8.20 1.15 scaffold11|size2099203 999873 1000116 (1098644) C rnd-5_family-608#Unknown (0) 681 421 m_b62s001i56 14378

  scaffold11|si     999873 CTACATGTCGGTTGTTGTCCACTGCCGCCTTGATAGCAACAAAGCAATGG 999922
                                  i  i    i      i           ?             vv
C rnd-5_family-        681 CTACATGCCGATTGTCGTCCACCGCCGCCTTGATNGCAACAAAGCAATCT 632

  scaffold11|si     999923 CCATCATTC-GCACTGACAAACTGCTGATGC--------CGT---GCCGA 999960
                                    -   v i               --------   ---  v  
C rnd-5_family-        631 CCATCATTCAGCAGTAACAAACTGCTGATGCTTCCGCATCGTCACGCAGA 582

  scaffold11|si     999961 TTCTTTTGCGCACCATGCCTAATTCTCTTCAATAATTCATCTGATTCACA 1000010
                                      i                    i                 
C rnd-5_family-        581 TTCTTTTGCGCGCCATGCCTAATTCTCTTCAACAATTCATCTGATTCACA 532

  scaffold11|si    1000011 CTTCTTTCACTGCCGGCGTCCGGGATCTGCTTTTTCTTTGCACTCCTGC- 1000059
                                      ?     v    v        v ?    i   ? v v  -
C rnd-5_family-        531 CTTCTTTCACTNCCGGCCTCCGCGATCTGCTATNTCTTCGCANTGCGGCA 482

  scaffold11|si    1000060 GCTCTCCACTGCACGATCAA-------TGGAATTCCATGCCATACTCCTC 1000102
                           iv   v   v        i -------i  v    i-i     -  -   
C rnd-5_family-        481 AATCTGCACAGCACGATCGACCTCGTNCGGCATTCT-CGCCAT-CT-CTC 435

  scaffold11|si    1000103 CGCTCTTACGGAGC 1000116
                              ?   vv   i 
C rnd-5_family-        434 CGCNCTTCGGGAAC 421

Matrix = 20p39g.matrix
Kimura (with divCpGMod) = 10.29
Transitions / transversions = 0.93 (14/15)
Gap_init rate = 0.03 (8 / 243), avg. gap size = 2.88 (23 / 8)

1875 18.58 2.36 4.15 scaffold11|size2099203 1000027 1000492 (1098268) C rnd-5_family-608#Unknown (223) 458 1 m_b62s001i57 14378

  scaffold11|si    1000027 CGTCCGGGAT-CT-GCTTTTTCTTTGCACTCCTGCG-CTCTCCACTGCAC 1000073
                              ?   v  -  -  iv i   ii  ?  i v vi-    v   i    
C rnd-5_family-        458 CGTNCGGCATTCTCGCCATCTCTCCGCNCTTCGGGAACTCTGCACCGCAC 409

  scaffold11|si    1000074 GATCAATGGAATTCCATGCCATACTCCTCCGCTCTTACGGAGCATCGCTG 1000123
                                 iv      vi -----    i  v i i ii  ---      ii
C rnd-5_family-        408 GATCAACCGAATTCGGT-----ACTCTTCAGTTTTCGCG---CATCGCCA 367

  scaffold11|si    1000124 TACTTCTTCGCACTGTGTTAAATTGGCACAGCACAATC---C-TTCAGTG 1000169
                            ?--         i i vi  ? i     ??   i   --- -   i   
C rnd-5_family-        366 TN--TCTTCGCACCGCGGCAANTCGGCACNNCACGATCACCCATTCGGTG 319

  scaffold11|si    1000170 CTCTTGATCTCAGCACATTGAGAACTCCACACCACACGATCGATTGAGTT 1000219
                               i           i i         i i  ?         ii  i i
C rnd-5_family-        318 CTCTCGATCTCAGCACGTCGAGAACTCCGCGCCNCACGATCGACCGAATC 269

  scaffold11|si    1000220 TGGCACTCTTCAGTTGTCACATATCCTGGAAA-AGTTGCTCAG-CAGGAT 1000267
                             -               i   ii i v   i-  i       -  ----
C rnd-5_family-        268 TG-CACTCTTCAGTTGTCGCATGCCTTCGAAGCAGCTGCTCAGGCA---- 224

  scaffold11|si    1000268 CAAACTGATTCCAGACCCTTGAG--CATCATGCCAAGGACTCTACCATCA 1000315
                            i?   i   ---  ?i  i  i-- i        v  v  v v      
C rnd-5_family-        223 CGNACTAATT---GANTCTCGAATTCGTCATGCCACGGCCTATCCCATCA 177

  scaffold11|si    1000316 TCACGAGTTCTTTGCAGTAGCAGTACTCCAACATCTAACAATCAGGATGT 1000365
                             v  ?     ii     iv i           ?v    i          
C rnd-5_family-        176 TCTCGNGTTCTCCGCAGTGCCGGTACTCCAACANGTAACGATCAGGATGT 127

  scaffold11|si    1000366 GAGTTGTCTTCCTTCTCCACCATGTGACGACAACTTTATTTGACAACTGA 1000415
                             ? i   v            i         i ?  iv  i v   i   
C rnd-5_family-        126 GANTCGTCGTCCTTCTCCACCGTGTGACGACGANTTCCTTCGTCAATTGA 77

  scaffold11|si    1000416 ACCAGCGTGAAGACCTAGGCAGAAGCCCAGAATCCCAGGAGTCATCTGAT 1000465
                                  i           i  v  i        ?  v        i   
C rnd-5_family-         76 ACCAGCGCGAAGACCTAGGTAGCAGTCCAGAATCNCACGAGTCATCCGAT 27

  scaffold11|si    1000466 GATTTAGACCAAAACCAGGTTGAAGAG 1000492
                             -      viv ?             
C rnd-5_family-         26 GA-TTAGACGGTANCCAGGTTGAAGAG 1

Matrix = 20p39g.matrix
Kimura (with divCpGMod) = 15.10
Transitions / transversions = 2.46 (59/24)
Gap_init rate = 0.06 (27 / 465), avg. gap size = 1.11 (30 / 27)


3481 18.95 4.85 1.04 scaffold11|size2099203 1000514 1001441 (1097319) C rnd-1_family-692#Unknown (0) 963 1 m_b62s001i58 14379

  scaffold11|si    1000514 GACAAGACATGGACACCAAGTGTTGAAGGAGAAGATTTGGATGATGATTT 1000563
                             ii    ?     v   vvi  i  v  ?     ? i?  i  i  ?i 
C rnd-1_family-        963 GATGAGACNTGGACTCCATCCGTCGATGGNGAAGANTCNGACGACGANCT 914

  scaffold11|si    1000564 TGAACTGGAGGGCAATGCAGGTATCTGACACGAGGTATCCATGAAGTAT- 1000612
                              v     v i i ?   vv i    i  v     ?i ?  ?vi   i-
C rnd-1_family-        913 TGATCTGGACGACGANGCATCTGTCTGGCAGGAGGTNCCNATNCGGTACG 864

  scaffold11|si    1000613 -----TCTTCCATCTCTTTACACAAGACGGACTCTGACCTAGAATATGGG 1000657
                           ----- ii?       ?  vv     ii?  i  ?  i  i  ii    ?
C rnd-1_family-        863 ANGACTTCNCCATCTCNTTCAACAAGGTNGATTCNGATCTGGAGCATGGN 814

  scaffold11|si    1000658 TACAAGGAAGAAGTAAAGGAACTCAAGAAATGAGTTCTCTGAGAATGCAA 1000707
                              ???  i  i  ?     i  ? i   iv    ?   i ?    v i 
C rnd-1_family-        813 TACNNNGAGGAGGTNAAGGAGCTNAGGAAGAGAGTNCTCCGNGAATTCGA 764

  scaffold11|si    1000708 T-TCCATCAC--AGACCAGAATGTCAAGAAAACAACAGTCTTGAATGCAA 1000754
                           i-  i   v --   v   -----   ii i  i  vii?i       ? 
C rnd-1_family-        763 CATCTATCTCCAAGAGCAG-----CAAAGAGACGACTACNCTGAATGCNA 719

  scaffold11|si    1000755 ACCAAGTCATGAACTCCATTTACAATGCAGAATTGTTGTTCAGCATTCTT 1000804
                            i            v ?i i     i  ?  ?? ?i ?     ii ?  ?
C rnd-1_family-        718 ATCAAGTCATGAACGCNGTCTACAACGCNGANNTNCTNTTCAGTGTNCTN 669

  scaffold11|si    1000805 GGCTTTCAGAACAAGTATCTGTTGGAGAGGAAGAA--ATCCACCATGGAT 1000852
                             ?             v    vi      i i   -- ?   --     i
C rnd-1_family-        668 GGNTTTCAGAACAAGTCTCTGGCGGAGAGAAGGAAGGANCCA--ATGGAC 621

  scaffold11|si    1000853 GTGAAGGAGTGCAAAGAGTTCCTCCGTGTG-TTCTTCGGATTGTGCTTCT 1000901
                             ?       i i i v?     ?  ?-  -     i  ?  ?       
C rnd-1_family-        620 GTNAAGGAGTACGAGGTNTTCCTNCGN-TGCTTCTTTGGNTTNTGCTTCT 572

  scaffold11|si    1000902 ATTGTTGTGGTCTCTCCAACGCATTGAAGTATCCATCGTTGTATCTA--- 1000948
                               i  ii i  ?  ?i i i? i    i     viv i?    iv---
C rnd-1_family-        571 ATTGCTGCAGCCTNTCNGATGTNTCGAAGCATCCAGTCTCNTATCCCATC 522

  scaffold11|si    1000949 -TTGCTGACA-------GAGTCT-----CT----GTCAA-AGCTG----- 1000975
                           -   ii    -------   v  -----  ----   v -v    -----
C rnd-1_family-        521 CTTGTCGACAATCTGAAGAGGCTGAANACTCGCAGTCCATCGCTGCANNG 472

  scaffold11|si    1000976 -AAGATCGCTAGAATGAATGATTTCCTATGTAGTTTTGGAGGTCAATGTG 1001024
                           -     i? ?            i v  ?i ?       ii  ?    vvv
C rnd-1_family-        471 CAAGATTNCNAGAATGAATGATCTGCTNCGNAGTTTTGAGGGNCAATCGC 422

  scaffold11|si    1001025 CTGGGCC--ACCTGCATCATCAGAGGTTGAAGAAGTTGAAGACACTGATT 1001072
                            i i ? -- i   v --   v  v iv  v  v vv  i   iv  v? 
C rnd-1_family-        421 CCGAGNCCAATCTGAA--ATCCGATGCGGACGACGAAGAGGACGGTGTNT 374

  scaffold11|si    1001073 TTTGGAGACCTGTTTTTGGTATAGATCGAGAGCTGGAGAAG---TTTAGG 1001119
                            i     ?  i    v   ?  v  i  ?     ?      ---     i
C rnd-1_family-        373 TCTGGAGNCCCGTTTATGGNATCGACCGNGAGCTNGAGAAGCTGTTTAGA 324

  scaffold11|si    1001120 GATGTTGGTGGGAGGACTTCTGATATTTGCTTTATCGAAGGATACACTAA 1001169
                             i     ?  ?        ?  i  i     ii    v  ?     ?  
C rnd-1_family-        323 GACGTTGGNGGNAGGACTTCNGACATCTGCTTCGTCGACGGNTACACNAA 274

  scaffold11|si    1001170 CTTAATCATAGATGACAAAAAGCTGAGAATGCGGTCAACTCAAGCAGCAG 1001219
                            i ?     v  i   i       ?v ?     ?  ?  vv    ?ivv 
C rnd-1_family-        273 CCTNATCATCGACGACGAAAAGCTNCGNATGCGNTCNACGAAAGCNAACG 224

  scaffold11|si    1001220 AGAGCTCTCTCTCAAGGCAGAAGAGTCCCAAGTCATTTGGTCTGGTGGGT 1001269
                            ?  i     ?     i  v     iv v     ?  i  ? i?  ?  ?
C rnd-1_family-        223 ANAGTTCTCTNTCAAGACACAAGAGCGCAAAGTCNTTCGGNCCNGTNGGN 174

  scaffold11|si    1001270 AACTGCATCAATTCAATTGCTAAAGGATTGTCTTTGTCTTGCCACATGAA 1001319
                             i        i  v  i  v vi  ?v ?  ?i    ?           
C rnd-1_family-        173 AATTGCATCAACTCCATCGCAACGGGNATNTCNCTGTCNTGCCACATGAA 124

  scaffold11|si    1001320 TCATCATGGCGAGTCTGCAAAGGACATTCTCA-ATCTGGTCTGATGATCA 1001368
                           i     i  ?     ?? ?  i     i  v -?  v     ?       
C rnd-1_family-        123 CCATCACGGNGAGTCNNCNAAAGACATCCTGACNTCGGGTCTNATGATCA 74

  scaffold11|si    1001369 TCAAAGGAACCAACAACCCTAACAGCCTTCATTTCCTCACTACAACTATT 1001418
                                  ?           ?     i          i?  v     ?  i
C rnd-1_family-         73 TCAAAGGNACCAACAACCCNAACAGTCTTCATTTCCCNACGACAACNATC 24

  scaffold11|si    1001419 CACAGAGACCGGGAGTACAGCAA 1001441
                              i ?     ? i?    i i 
C rnd-1_family-         23 CACGGNGACCGNGGNTACAACGA 1

Matrix = 20p39g.matrix
Kimura (with divCpGMod) = 20.17
Transitions / transversions = 1.90 (114/60)
Gap_init rate = 0.03 (26 / 927), avg. gap size = 2.12 (55 / 26)


2119 14.39 0.25 0.00 scaffold11|size2099203 1001133 1001528 (1097232) rnd-1_family-782#Unknown 1 397 (0) m_b62s001i59 14380

  scaffold11|si    1001133 GGACTTCTGATATTTGCTTTATCGAAGGATACACTAACTTAATCATAGAT 1001182
                                  ?  i  i  i  ii    v  ?     ?   i ?     v  i
  rnd-1_family-          1 GGACTTCNGACATCTGTTTCGTCGACGGNTACACNAACCTNATCATCGAC 50

  scaffold11|si    1001183 GACAAAAAGCTGAGAATGCGGTCAACTCAAGCAGCAGAGAGCTCTCTCTC 1001232
                              i       ?v ?     ?  ?  vv     i?v  ?  i     ?  
  rnd-1_family-         51 GACGAAAAGCTNCGNATGCGNTCNACGAAAGCAANCGANAGTTCTCTNTC 100

  scaffold11|si    1001233 AAGGCAGAAGAGTCCCAAGTCATTTGGTCTGGTGGGTAACTGCATCAATT 1001282
                              i  v        v     ?  i    i?  ?  ?  i        i 
  rnd-1_family-        101 AAGACACAAGAGTCCGAAGTCNTTCGGTCCNGTNGGNAATTGCATCAACT 150

  scaffold11|si    1001283 CAATTGCTAAAGGATTGTCTTTGTCTTGCCACATGAATCATCATGGCGAG 1001332
                            v  i  v vi  ?v ?  ?i    ?           i     i  ?   
  rnd-1_family-        151 CCATCGCAACGGGNATNTCNCTGTCNTGCCACATGAACCATCACGGNGAG 200

  scaffold11|si    1001333 TCTGCAAAGGACATTCTCA-ATCTGGTCTGATGATCATCAAAGGAACCAA 1001381
                             ?? ?  i     i  v -?  v     ?           i  ?     
  rnd-1_family-        201 TCNNCNAAAGACATCCTGACNTCGGGTCTNATGATCATCAAGGGNACCAA 250

  scaffold11|si    1001382 CAACCCTAACAGCCTTCATTTCCTCACTACAACTATTCACAGAGACCGGG 1001431
                              i  ?     i  ?       i?  v     ?  i   i ?     ? 
  rnd-1_family-        251 CAATCCNAACAGTCTNCATTTCCCNACGACAACNATCCACGGNGACCGNG 300

  scaffold11|si    1001432 AGTACAGCAATGATGAGTGCTTTGTGCTCATTGAGGATGCCAATATGGGA 1001481
                           i?    i i i  i     i  i v   ?           vi i     ?
  rnd-1_family-        301 GNTACAACGACGACGAGTGTTTCGAGCTNATTGAGGATGCAGACATGGGN 350

  scaffold11|si    1001482 TTCTTAAACACCACCAAGAGAGGTCCTTCATTGGCTTTCAAATTTGG 1001528
                                i     ?  ?   ? ?     ?  ?i    ?     i     
  rnd-1_family-        351 TTCTTGAACACNACNAAGNGNGGTCCNTCNCTGGCNTTCAAGTTTGG 397

Matrix = 20p39g.matrix
Kimura (with divCpGMod) = 14.46
Transitions / transversions = 2.35 (40/17)
Gap_init rate = 0.00 (1 / 395), avg. gap size = 1.00 (1 / 1)

641 17.07 0.00 0.00 scaffold11|size2099203 1001424 1001546 (1097214) rnd-1_family-927#Unknown 1 123 (0) m_b62s001i60 14380

  scaffold11|si    1001424 AGACCGGGAGTACAGCAATGATGAGTGCTTTGTGCTCATTGAGGATGCCA 1001473
                               v   i?    i i i  i     i  i v   ?       i   vi
  rnd-1_family-          1 AGACAGGGGNTACAACGACGACGAGTGTTTCGAGCTNATTGAGGGTGCAG 50

  scaffold11|si    1001474 ATATGGGATTCTTAAACACCACCAAGAGAGGTCCTTCATTGGCTTTCAAA 1001523
                            i     ?     i        ?   ? ?     ?  ?i    ?     i
  rnd-1_family-         51 ACATGGGNTTCTTGAACACCACNAAGNGNGGTCCNTCNCTGGCNTTCAAG 100

  scaffold11|si    1001524 TTTGGTGCTACTCGTTATGACAC 1001546
                                ?i v  ?  ?  ii i  
  rnd-1_family-        101 TTTGGNACGACNCGNTACAATAC 123

Matrix = 20p39g.matrix
Kimura (with divCpGMod) = 18.12
Transitions / transversions = 4.25 (17/4)
Gap_init rate = 0.00 (0 / 122), avg. gap size = 0.0 (0 / 0)


1353 17.40 2.03 1.45 scaffold11|size2099203 1001588 1001931 (1096829) C rnd-1_family-556#Unknown (125) 922 577 m_b62s001i61 14381

  scaffold11|si    1001588 TACCTTTGCCAAAGGCACATAAATTCATTCCCGAAGTAGTTGCCAGATGG 1001637
                            i  ?i ?        i  i   v    -      i ?  ?  ?      
C rnd-1_family-        922 TGCCNCTNCCAAAGGCGCACAAAATCAT-CCCGAAATNGTNGCNAGATGG 874

  scaffold11|si    1001638 AATCGGTCAAAAGGTAGGGTCAACGAAATGACTCGATACTTGGATGGCAT 1001687
                              ?    i  i  ?  i   i    i     ?  ?     ?  i  ?  
C rnd-1_family-        873 AATNGGTCGAAGGGNAGAGTCGACGAGATGACNCGNTACTTNGACGGNAT 824

  scaffold11|si    1001688 GAGCTTCCCACTACC-AAGGGCACACCTAAGCAAATGCTTGTGATGTGTG 1001736
                             i   i  vi v? -     ?  i  v      vv   ?  ?   v v 
C rnd-1_family-        823 GAACTTTCCTTTCNCAAAGGGNACGCCGAAGCAACAGCTNGTNATGAGAG 774

  scaffold11|si    1001737 AGTTCAA-AAAATGGCGGTGAATGTTCGCGTC---CTCAAGCATTGTTTT 1001782
                                  -  i     ?  ?         v  ---i v        -i  
C rnd-1_family-        773 AGTTCAAGAAGATGGCNGTNAATGTTCGCTTCATTTTGAAGCATTG-CTT 725

  scaffold11|si    1001783 CTGCCGAGACTTCCTCCTGTTGGGAAGGGGTATTCAGTGATACAAAGCCA 1001832
                             -    ii iv     v iv  ?     ?  iv i i   v   v    
C rnd-1_family-        724 CT-CCGAAGCCACCTCCAGCGGGNAAGGGNTACGCGGCGATTCAACGCCA 676

  scaffold11|si    1001833 CCACAAGCATTTGTAGGTATCGATGCGAGATGTTCTTTTTGAACTTGTTA 1001882
                           i            v    ?? ?   vii     ?  ?        ? i? 
C rnd-1_family-        675 TCACAAGCATTTGAAGGTNNCNATGAAGGATGTNCTNTTTGAACTNGCNA 626

  scaffold11|si    1001883 TGACATTCA--AAATTTTGAATCCAATCAGGGGAATCCTTCCATGATCGC 1001930
                           i-- iv i --iv  ?v           v    ?? ?v v   v v  ? 
C rnd-1_family-        625 C--CGGTTATCGCATNATGAATCCAATCCGGGGNNTNGTGCCAGGTTCNC 578

  scaffold11|si    1001931 C 1001931
                            
C rnd-1_family-        577 C 577

Matrix = 20p39g.matrix
Kimura (with divCpGMod) = 17.98
Transitions / transversions = 1.27 (33/26)
Gap_init rate = 0.03 (9 / 343), avg. gap size = 1.33 (12 / 9)


1948 19.24 1.76 1.54 scaffold11|size2099203 1001995 1002448 (1096312) C rnd-1_family-556#Unknown (577) 470 16 m_b62s001i62 14381

  scaffold11|si    1001995 AATTCTGAATGGCAGAAAAAAGCACCAACGTATGTGAAAGATAGGATCAA 1002044
                                ?  v        i     iv i v   i     i  ??      v
C rnd-1_family-        470 AATTCNGATTGGCAGAAGAAAGCGGCGAAGTACGTGAAGGANNGGATCAC 421

  scaffold11|si    1002045 GCCGTACAGTCATTACAAGTTGAAGAAATTCATTGATGACGAAGTGCTGA 1002094
                           ?  vv      i?              i     i  i     iii     
C rnd-1_family-        420 NCCCGACAGTCGNTACAAGTTGAAGAAGTTCATCGACGACGAGACGCTGA 371

  scaffold11|si    1002095 ACAAGATTCGCTCGGAAAAAACTCTGTTCCATATTCCAAAATCACATGGA 1002144
                                     v i   v  i  ?     i  i     ?     ?  i   
C rnd-1_family-        370 ACAAGATTCGATTGGACAAGACNCTGTTTCACATTCCNAAATCNCACGGA 321

  scaffold11|si    1002145 AGTTATGTCAATGCAAGAACAGGGAGATTAACCTCAAGTGGCAAGAGGGC 1002194
                                i  ii i        ?  ?  i??   ??    i  ? v  i   
C rnd-1_family-        320 AGTTACGTTGACGCAAGAACNGGNAGGNNAACNNCAAGCGGNACGAAGGC 271

  scaffold11|si    1002195 AAAGGAGAAAATGTATCCTGTTCAAGGAG-------AGGCAGCTGATAAT 1002237
                           i        ii  ---  ----       -------  v iivv  v i 
C rnd-1_family-        270 GAAGGAGAAGGTG---CC----CAAGGAGCATGATCAGTCGAAGGAGAGT 228

  scaffold11|si    1002238 GATGAGTCTCCTTATCAGGTGGCAAGAAAGGTTCGGAAATGTCCACCAAA 1002287
                             i  v     vv v v ii   i ii      ?    i     ?  ?  
C rnd-1_family-        227 GACGACTCTCCAGAACCGACGGCGAAGAAGGTTNGGAAGTGTCCNCCNAA 178

  scaffold11|si    1002288 GTGTGTGGTATGCTGTGCGATCTCCGACCCAAAGGACAAGGAGTCCAAAA 1002337
                           i  i  v  i        ?   v i  i              v  ?    
C rnd-1_family-        177 ATGCGTTGTGTGCTGTGCNATCGCTGATCCAAAGGACAAGGACTCNAAAA 128

  scaffold11|si    1002338 TAAGTCAGACAACAATCCATTGCTCTTTATGCCTTGTAGCCCAGTGTATG 1002387
                            v v            ?     i  ?viv  i  ?  iiviiv   i  v
C rnd-1_family-        127 TCACTCAGACAACAATNCATTGTTCNACTTGTCTNGTGAGTTTGTGCATC 78

  scaffold11|si    1002388 AAGAAGAAAGGG-AATAGGAAATCATCGTGTTTTGAGATCTTCCATCAGA 1002436
                                       -  i     iv  ? ?  i        i        i 
C rnd-1_family-         77 AAGAAGAAAGGGCAACAGGAAGACANCNTGCTTTGAGATTTTCCATCAAA 28

  scaffold11|si    1002437 TCAATGAGCTAA 1002448
                             i ?  v    
C rnd-1_family-         27 TCGANGACCTAA 16

Matrix = 20p39g.matrix
Kimura (with divCpGMod) = 18.92
Transitions / transversions = 1.87 (56/30)
Gap_init rate = 0.02 (9 / 453), avg. gap size = 1.67 (15 / 9)

1590 22.41 4.83 5.92 scaffold11|size2099203 1002094 1002776 (1095984) C rnd-1_family-654#Unknown (0) 809 134 m_b62s001i63 14381

  scaffold11|si    1002094 AACAAGATTCGCTCGGAAAAAACTCTGTTCCATATTCCAAAATCACATGG 1002143
                                      v i   v  i  ?     i  i  i    i-  ?     
C rnd-1_family-        809 AACAAGATTCGATTGGACAAGACNCTGTTTCACATCCCAAG-TCNCATGG 761

  scaffold11|si    1002144 AAGTTATGTCAATGCAAGAACAGGGAGATTAACCTCAAGTGGCAAGAGGG 1002193
                                 i   i       i  v  ?  ivv   ?v    ?  v v  i  
C rnd-1_family-        760 AAGTTACGTCGATGCAAGGACCGGNAGGAGAACNACAAGNGGAACGAAGG 711

  scaffold11|si    1002194 CAAAGGAGAAAATGTATCCTGTTCA-AGGAGAGGCA--GCTGATAATGAT 1002240
                            i  i     ii ------   v i- v  v  iv --  v  ? ii  i
C rnd-1_family-        710 CGAAAGAGAAGGT------TGTGCGCACGACAGAAAATGCAGANAGCGAC 667

  scaffold11|si    1002241 GAGTCTCCTTATCAGGTGGCAA---GA--AAGGTTCGGAAATGTCCACCA 1002285
                             ----- vi vv  vi  ?  ---  --     iv    i     v  ?
C rnd-1_family-        666 GA-----CGCAGGAGCCGGNAAAGTGACGAAGGTCAGGAAGTGTCCTCCN 622

  scaffold11|si    1002286 AAGTGTGTGGTATGCTGTGCGATCTCCGACCCAAAGGACAAGGAGTCCAA 1002335
                            ii  i  v           ?   v i  i              v  ?  
C rnd-1_family-        621 AGATGCGTTGTATGCTGTGCNATCGCTGATCCAAAGGACAAGGACTCNAA 572

  scaffold11|si    1002336 AATAAGTCAGACAACAATCCATTGCTCTTTATGCCTTGTAGCCCAGTGTA 1002385
                              ? v?        ?  ?     i  ?vi?  i  ?   iviiv   i 
C rnd-1_family-        571 AATNACNCAGACAACNATNCATTGTTCNACNTGTCTNGTAAGTTTGTGCA 522

  scaffold11|si    1002386 TGAAGAAGAAAGGGAATAGGAAATCATCGTGTTTTGAGATCTTCCATCAG 1002435
                           iv    i  ?   ?  i     iv  ? ?  i       ?i        i
C rnd-1_family-        521 CCAAGAGGANAGGNAACAGGAAGACANCNTGCTTTGAGANTTTCCATCAA 472

  scaffold11|si    1002436 ATCAATGAGCTAAACCGG-TTGAGACGAAAGCCAGAGAGCTCTCCTGAAG 1002484
                              ii?  v  -- i   -iiv i v i?   -----  v  v  ---iv
C rnd-1_family-        471 ATCGGNGACCT--ATCGGACCTAAAAGGNAGC-----AGATCGCC---GT 432

  scaffold11|si    1002485 CACCTTTGGATGTATCTGCTTCCAGGAAGAGAAAGGCACCTGGGGGACAG 1002534
                            i? v?i i vi?   v  v  v i      i      v -  iv  -  
C rnd-1_family-        431 CGNCGNCGAAGANATCAGCGTCGAAGAAGAGGAAGGCAAC-GGATGA-AG 384

  scaffold11|si    1002535 AAGA--ACTGA-TGTTATACACCTAGGGAAGTCAATTAGTCATGTCAAAG 1002581
                           v   -- i i -     v -----    i   i--   --i    --   
C rnd-1_family-        383 TAGACGATTAAGTGTTAAA-----AGGGGAGTT--TTA--TATGT--AAG 345

  scaffold11|si    1002582 C--------AAGTGAAAT-TACTAATTATTTAG---TTATGACAAAGTA- 1002618
                            --------       v -i ?i i   ?i   --- i   ??  v i -
C rnd-1_family-        344 CTTGTTTTGAAGTGAATTCCANCAGTTANCTAGTATTCATGNNAATGCAT 295

  scaffold11|si    1002619 TGTATACAAATCTATGTATTAAACAAATAGTAGCTTA-------ACACAT 1002661
                             i    i         ?        v          -------  i   
C rnd-1_family-        294 TGCATACGAATCTATGTNTTAAACAACTAGTAGCTTATCTAGCGACGCAT 245

  scaffold11|si    1002662 GCATTTGTATAGTTTGTTCTAAGACAAACGAATACATGAAATAGCGATTT 1002711
                           iv       vi v   ivi      v                        
C rnd-1_family-        244 AGATTTGTAAGGATTGCGTTAAGACCAACGAATACATGAAATAGCGATTT 195

  scaffold11|si    1002712 TTGGGCCAAAAACTAGAGATGGTTCTCG-TTTTCGTCTCGTACAATTTTT 1002760
                             v          v -  i  --i i  -i  v? vv i     ii vi 
C rnd-1_family-        194 TTCGGCCAAAAACGA-AGGTG--CCCCGACTTGNGGGTTGTACAGCTGCT 148

  scaffold11|si    1002761 CGAGATCAGGAATAGT 1002776
                           v i   --    i   
C rnd-1_family-        147 AGGGAT--GGAACAGT 134

Matrix = 20p39g.matrix
Kimura (with divCpGMod) = 25.51
Transitions / transversions = 1.48 (86/58)
Gap_init rate = 0.08 (53 / 682), avg. gap size = 1.38 (73 / 53)


2677 3.66 0.00 0.00 scaffold11|size2099203 1002725 1003052 (1095708) genome_10_413#DNA 1 328 (0) m_b62s001i64 14382

  scaffold11|si    1002725 TAGAGATGGTTCTCGTTTTCGTCTCGTACAATTTTTCGAGATCAGGAATA 1002774
                                            i         i                i     
  genome_10_413          1 TAGAGATGGTTCTCGTTCTCGTCTCGTGCAATTTTTCGAGATCAAGAATA 50

  scaffold11|si    1002775 GTTCGAGATTTGACCCGTCGAGATCGAGATCTCATTCGAGATGGTATCCT 1002824
                                           v                          i      
  genome_10_413         51 GTTCGAGATTTGACCCTTCGAGATCGAGATCTCATTCGAGATGATATCCT 100

  scaffold11|si    1002825 TGGAATTGATATGAGATTCCATTCCAGATCGAATGAGCGTGTACGCAATT 1002874
                                      v                                   v  
  genome_10_413        101 TGGAATTGATAGGAGATTCCATTCCAGATCGAATGAGCGTGTACGCACTT 150

  scaffold11|si    1002875 CTGACGCTCGTCACATATGTACCTTCATAGATATGTGTTTATATACGTAC 1002924
                                  v      i          v       i                
  genome_10_413        151 CTGACGCACGTCACGTATGTACCTTGATAGATACGTGTTTATATACGTAC 200

  scaffold11|si    1002925 GTGCGTTGTACGTGTACGTAAAAAATCTCATCTCGGATCTCGGATCGGAG 1002974
                                                                             
  genome_10_413        201 GTGCGTTGTACGTGTACGTAAAAAATCTCATCTCGGATCTCGGATCGGAG 250

  scaffold11|si    1002975 TGTTTCGAGATGAAACATCATCTCGAACGAGAAATTCTCGTGTCTCGATC 1003024
                                        i                                    
  genome_10_413        251 TGTTTCGAGATGAGACATCATCTCGAACGAGAAATTCTCGTGTCTCGATC 300

  scaffold11|si    1003025 TCGAATTCTCGACCGAGAACCATCTCTA 1003052
                                                       
  genome_10_413        301 TCGAATTCTCGACCGAGAACCATCTCTA 328

Matrix = 20p39g.matrix
Kimura (with divCpGMod) = 3.18
Transitions / transversions = 1.40 (7/5)
Gap_init rate = 0.00 (0 / 327), avg. gap size = 0.0 (0 / 0)


1245 9.74 2.55 0.50 scaffold11|size2099203 1003053 1003248 (1095512) C rnd-1_family-428#Unknown (157) 204 5 m_b62s001i65 14383

  scaffold11|si    1003053 CCAAAAACGAAGGTGTTTTGCGGGGATTCGCCAAACAACCAATAATCACT 1003102
                                               v             i-i i           
C rnd-1_family-        204 CCAAAAACGAAGGTGTTTTGGGGGGATTCGCCAAG-GATCAATAATCACT 156

  scaffold11|si    1003103 ATTTGAGAGTGAAATAT----ACCCACCATTGGTATTGCTTCTGAACTCG 1003148
                               v ?  i       ----                       ?     
C rnd-1_family-        155 ATTTCANAGCGAAATATTGTTACCCACCATTGGTATTGCTTCTGNACTCG 106

  scaffold11|si    1003149 ATGTCTGACCGCTTGGCCAGACGATTGTGGCACTCTCATAAGCTTT-TTT 1003197
                            i        i       i        ?     i   i        -   
C rnd-1_family-        105 ACGTCTGACCACTTGGCCGGACGATTGNGGCACCCTCGTAAGCTTTTTTT 56

  scaffold11|si    1003198 TCAATTTCAAAATTAAGGTGAGCTGCGTCACTGTTAGACTTTTGGACAGG 1003247
                             i            v       v       i  v iv?        v  
C rnd-1_family-         55 TCGATTTCAAAATTACGGTGAGCAGCGTCACCGTAAATNTTTTGGACCGG 6

  scaffold11|si    1003248 G 1003248
                            
C rnd-1_family-          5 G 5

Matrix = 20p39g.matrix
Kimura (with divCpGMod) = 7.49
Transitions / transversions = 1.71 (12/7)
Gap_init rate = 0.02 (3 / 195), avg. gap size = 2.00 (6 / 3)


443 28.65 1.21 0.60 scaffold11|size2099203 1008185 1008349 (1090411) genome_8_12029#DNA 127 292 (0) m_b62s001i66 14384

  scaffold11|si    1008185 TACAATACTAATAGAGTGTAATGTAGTGACATCGCAAAATAAGACTGATC 1008234
                                    v vi      i iiiv        i         i  v  i
  genome_8_1202        127 TACAATACTTAAGGAGTGTGACACCGTGACATCACAAAATAAGGCTCATT 176

  scaffold11|si    1008235 CTGACACAATCTTTCATAATATCACCAGAACCTATTGTAACT-TTGGACT 1008283
                           i     v   i vi i      i  vi       iv    i -i  v vv
  genome_8_1202        177 TTGACAAAATTTACCGTAATATTACAGGAACCTACAGTAATTACTGCAGG 226

  scaffold11|si    1008284 AGTTACAAGTTACTGAGTGGTTTCGGTATTTTTGTAA-AGTGTCCAAAAT 1008332
                            i  v iiv  ii - v v   v v  i      vi -   iv       
  genome_8_1202        227 AATTCCGGTTTGTT-ACTCGTTACTGTGTTTTTGAGACAGTAACCAAAAT 275

  scaffold11|si    1008333 CAAAATTTACAACATAG 1008349
                            ii          v   
  genome_8_1202        276 CGGAATTTACAACCTAG 292

Matrix = 20p39g.matrix
Kimura (with divCpGMod) = 34.08
Transitions / transversions = 1.35 (27/20)
Gap_init rate = 0.02 (3 / 164), avg. gap size = 1.00 (3 / 3)


33 2.86 0.00 0.00 scaffold11|size2099203 1012970 1013005 (1085755) (GGAGA)n#Simple_repeat 1 36 (0) c_b62s251i0 14385

  scaffold11|si    1012970 GGAGAGGAGAGAAGAGGAGAGGAGAGGAGAGGAGAG 1013005
                                      i                        
  (GGAGA)n#Simp          1 GGAGAGGAGAGGAGAGGAGAGGAGAGGAGAGGAGAG 36

Matrix = Unknown
Transitions / transversions = 1.00 (1/0)
Gap_init rate = 0.00 (0 / 35), avg. gap size = 0.0 (0 / 0)


13 19.56 0.00 0.00 scaffold11|size2099203 1013793 1013822 (1084938) (GGA)n#Simple_repeat 1 30 (0) m_b62s252i2 14386

  scaffold11|si    1013793 GGAGAGGGAACAGGAAGAGGAGGAGGAGGA 1013822
                               ii   iv    i              
  (GGA)n#Simple          1 GGAGGAGGAGGAGGAGGAGGAGGAGGAGGA 30

Matrix = Unknown
Transitions / transversions = 4.00 (4/1)
Gap_init rate = 0.00 (0 / 29), avg. gap size = 0.0 (0 / 0)


281 19.28 2.41 0.00 scaffold11|size2099203 1014398 1014480 (1084280) rnd-1_family-1315#Unknown 1 85 (168) m_b62s001i67 14387

  scaffold11|si    1014398 AAGGCAAATCAAAA-ACATACTCATTGTTTTCTGATGGCCCAAAATGAAG 1014446
                               v i   i   -     v       ? iv v      v   v v  i
  rnd-1_family-          1 AAGGGAGATCGAAAGACATAGTCATTGTNTCATCATGGCCAAAACTCAAA 50

  scaffold11|si    1014447 AA-AAAATATGCATCATAAACTGGGATTATGTCAT 1014480
                             -  ?  ?   v   v         v  i  ?i 
  rnd-1_family-         51 AACAANATNTGCTTCAGAAACTGGGAATACGTNGT 85

Matrix = 20p39g.matrix
Kimura (with divCpGMod) = 20.56
Transitions / transversions = 0.60 (6/10)
Gap_init rate = 0.02 (2 / 82), avg. gap size = 1.00 (2 / 2)


569 26.03 2.23 2.23 scaffold11|size2099203 1014768 1014991 (1083769) rnd-1_family-777#DNA 2 225 (106) m_b62s001i68 14388

  scaffold11|si    1014768 TAAGTTTCATTTTCAAATTTTGGTTACTTTTGTCCATAAACTAAGTATTC 1014817
                                    vv   vi     -- viv  i  vi  v v v v    v  
  rnd-1_family-          2 TAAGTTTCAAATTCCGATTTT--TAGATTCTGGTCAAATAGTCAGTAATC 49

  scaffold11|si    1014818 AGAACCTGTCACTGGTTACTGAGTGGATTTCCAGTATCCATGACCCCAAA 1014867
                                iv  i            vii  v    i   ii   i -  vi  
  rnd-1_family-         50 AGAACTAGTTACTGGTTACTGACCAGAATTCCGGTACTCATAA-CCAGAA 98

  scaffold11|si    1014868 CCAAAA-CTTTAACATATCTATTCATGATCCGGGTGAACTCATGTTACTG 1014916
                              ?  -i   vv v      vvi i    ii     vv   i       
  rnd-1_family-         99 CCANAATTTTTCCCTTATCTAGGTACGATCTAGGTGACGTCACGTTACTG 148

  scaffold11|si    1014917 TGACTCCTACT-TTCAATCCAGACAGTAATATTGCTGTGCA---TGGCAG 1014962
                                      -i  ii  vvv           i --    ---  i   
  rnd-1_family-        149 TGACTCCTACTCCTCGGTCACCACAGTAATATTAC--TGCATTTTGACAG 196

  scaffold11|si    1014963 TAATCAGTAATTTAACAACAATGTCATGT 1014991
                                  v v i i   ii   v v    
  rnd-1_family-        197 TAATCAGAACTCTGACAGTAATCTAATGT 225

Matrix = 20p39g.matrix
Kimura (with divCpGMod) = 29.17
Transitions / transversions = 0.97 (28/29)
Gap_init rate = 0.04 (8 / 223), avg. gap size = 1.25 (10 / 8)


802 21.67 5.52 9.29 scaffold11|size2099203 1015120 1015409 (1083351) C genome_5_6940#DNA (0) 530 251 m_b62s001i69 14389

  scaffold11|si    1015120 TGTTGCAGCTAATTCTAGAACAACTGTTGTTCTAGAACAACTGTTGTTCT 1015169
                                           ii    v i               ----------
C genome_5_6940        530 TGTTGCAGCTAATTCTGAAACACCCGTTGTTCTAGAACAA---------- 491

  scaffold11|si    1015170 AGAACGCCAGGCCTGTGAAAGTAAAACACCCA-GTGTTCTAGTTCCATGG 1015218
                           ------- i    i   i              -              i  
C genome_5_6940        490 -------CGGGCCCGTGGAAGTAAAACACCCACGTGTTCTAGTTCCACGG 448

  scaffold11|si    1015219 TGCATAGTGTGCATCTAAAACTGAAACAGCTGATGTTCTAGAACAACAGG 1015268
                                    i   v                i vii            -  
C genome_5_6940        447 TGCATAGTGCGCAGCTAAAACTGAAACAGCCGTCATTCTAGAACAAC-GG 399

  scaffold11|si    1015269 TCCTCCTGTGTCA-----GTGG-ACTGAATCACATACTGACCTGAAATAC 1015312
                            v     ---   -----    -   ii v   viii    --- v    
C genome_5_6940        398 TACTCCT---TCAACCCCGTGGAACTAGAACACCCGTTGAC---ACATAC 355

  scaffold11|si    1015313 CCGTGT-GTCTTACAGAAGGACCATCACTGGTGC---ACACTGCGTCCCT 1015358
                           i i   -ii i   ii  v    ii  vii v  ---ii    iv v   
C genome_5_6940        354 TCATGTAACCCTACGAAACGACCGCCAACAGGGCCGTGTACTGTTTACCT 305

  scaffold11|si    1015359 TAC---CTC--ATTACTATCATTATCAGCAGTAGACTGGTTGTGATAGTA 1015403
                            i ---   --iii         i ivi -   v i vv   - i     
C genome_5_6940        304 TGCATTCTCTAGCCACTATCATTGTTTAC-GTACATTTTTTG-GGTAGTA 257

  scaffold11|si    1015404 TTGTAC 1015409
                            ii   
C genome_5_6940        256 TCATAC 251

Matrix = 20p39g.matrix
Kimura (with divCpGMod) = 21.72
Transitions / transversions = 2.56 (41/16)
Gap_init rate = 0.11 (33 / 289), avg. gap size = 1.27 (42 / 33)


2702 13.01 2.38 0.42 scaffold11|size2099203 1015377 1015839 (1082921) rnd-5_family-916#DNA/Ginger 4 475 (2576) m_b62s001i70 14390

  scaffold11|si    1015377 ATCAGCAGTAGA-CTGGTTGTGATAGTATTGTACAAATGATTGATAAAAG 1015425
                               i    i  -      v i                    i       
  rnd-5_family-          4 ATCAACAGTGGAACTGGTTTTAATAGTATTGTACAAATGATTAATAAAAG 53

  scaffold11|si    1015426 CATGGTGAACTCTTTAACCAAAAATACATGTCATGTCATACCTACTTTCT 1015475
                                         v     v   --               i  i v   
  rnd-5_family-         54 CATGGTGAACTCTTGAACCACAAA--CATGTCATGTCATACTTATTATCT 101

  scaffold11|si    1015476 CAACCTAACAACATTCAA-GAGATTGTTTTGCAATGAATAACACCCCCTC 1015524
                           v        v v      -                  i      v v   
  rnd-5_family-        102 GAACCTAACTAAATTCAATGAGATTGTTTTGCAATGAGTAACACACACTC 151

  scaffold11|si    1015525 CAATGTTATAGCAAGAGATATGGCAGAACAACACTGTTTTCTTTTTAACC 1015574
                              ii             ?  i  v     i   i   i           
  rnd-5_family-        152 CAACATTATAGCAAGAGANATAGCTGAACAGCACCGTTCTCTTTTTAACC 201

  scaffold11|si    1015575 TGAAAGCATTTGGAATCAACAATGATGGGCAAGTAGTTCATG-------- 1015616
                                                                 v i --------
  rnd-5_family-        202 TGAAAGCATTTGGAATCAACAATGATGGGCAAGTAGTTGACGAAAGCAAA 251

  scaffold11|si    1015617 GTATCAAAGCTCAATTCAAAGGGTCTCATGAGTGAACAATGAAGAATAAT 1015666
                             i         i               i       v    ii   v   
  rnd-5_family-        252 GTGTCAAAGCTCGATTCAAAGGGTCTCACGAGTGAAAAATGGGGAAGAAT 301

  scaffold11|si    1015667 CTTGAACGTTCTTACAAAATAGAAGGACATTGAAAGTCTAAGCACAGACA 1015716
                                             i i i                v  i ?   ?i
  rnd-5_family-        302 CTTGAACGTTCTTACAAAGTGGGAGGACATTGAAAGTCTTAGTANAGANG 351

  scaffold11|si    1015717 AGGCAAGAACCCAGAAAG-ACACCAAAAAGTCCATGCAAGTGAATGGAAA 1015765
                                   i v   v   - i   i   i                     
  rnd-5_family-        352 AGGCAAGAGCACAGCAAGAATACCGAAAGGTCCATGCAAGTGAATGGAAA 401

  scaffold11|si    1015766 GATGACAGAGCAGATTTTCACTCCTGGAAAATGATTCATGCAGTCAAAGA 1015815
                             v     i  i         iv             ii i    vi i  
  rnd-5_family-        402 GAAGACAGGGCGGATTTTCACCGCTGGAAAATGATTTGTACAGTAGAGGA 451

  scaffold11|si    1015816 GGGGCAGCTGCATACTGGAAATGT 1015839
                                       v v   vi i  
  rnd-5_family-        452 GGGGCAGCTGCAAAATGGTGACGT 475

Matrix = 20p39g.matrix
Kimura (with divCpGMod) = 12.60
Transitions / transversions = 1.73 (38/22)
Gap_init rate = 0.01 (6 / 462), avg. gap size = 2.17 (13 / 6)


3342 13.19 9.72 0.27 scaffold11|size2099203 1016684 1017352 (1081408) rnd-5_family-916#DNA/Ginger 480 1211 (1840) m_b62s001i71 14391

  scaffold11|si    1016684 ATTGGGTGTCAGCAATGATTGCAGATTAAGACAAGTGACAGAAGAGTT-- 1016731
                                        i          ii iii ?vv  vi          --
  rnd-5_family-        480 ATTGGGTGTCAGCGATGATTGCAGGCTGGAANCTGTCGCAGAAGAGTTAT 529

  scaffold11|si    1016732 CCTTTTCTGGCATGGAAGATGCAGCAGAAAAG-TTGATGAAAATTGCACT 1016780
                           v    viv   i i       v         i-           i     
  rnd-5_family-        530 GCTTTGTAGGCGTAGAAGATGAAGCAGAAAAAATTGATGAAAATCGCACT 579

  scaffold11|si    1016781 GAAGGGGATTACTGGGATGATGAACAGTTTGTTCTGTCCACAGAATATGA 1016830
                                i           i     i    i    i           i    
  rnd-5_family-        580 GAAGGAGATTACTGGGACGATGAGCAGTCTGTTTTGTCCACAGAACATGA 629

  scaffold11|si    1016831 TTCTGATGTT----CCTCTCTCAAGGTGG-GG-GGATGATGTTAAAGATG 1016874
                                     ----        v   v  -  -           v     
  rnd-5_family-        630 TTCTGATGTTGATTCCTCTCTCCAGGAGGTGGTGGATGATGTTATAGATG 679

  scaffold11|si    1016875 AAATGGTTGGGGGATATTACACTGATGCTGCTTCTGCTCTGAAGGGGGTG 1016924
                                                 v       v         v  v i i  
  rnd-5_family-        680 AAATGGTTGGGGGATATTACACAGATGCTGATTCTGCTCTTAATGAGATG 729

  scaffold11|si    1016925 ATGAATGAAACAAGAGAGGATATGGTTGAAGGAAGTATAGTGAATACATG 1016974
                                     ?  ?                          v    v    
  rnd-5_family-        730 ATGAATGAAANAANAGAGGATATGGTTGAAGGAAGTATAGAGAATTCATG 779

  scaffold11|si    1016975 TGTGATGACTGCATAGGCTAAGG----CATATGAGTGGGTAAAAATGATG 1017020
                              v         v  i      ----     v                 
  rnd-5_family-        780 TGTCATGACTGCAAAGACTAAGGGGGACATATCAGTGGGTAAAAATGATG 829

  scaffold11|si    1017021 TTGACAGCAGACAATTTCTCA----------------------------- 1017041
                            i                   -----------------------------
  rnd-5_family-        830 TCGACAGCAGACAATTTCTCAATTTACCTGCAACGGAGTCTCCCTTGATG 879

  scaffold11|si    1017042 --AAAAGATCAGGCTGCACAGTTGTGGTCAAAGCTTGCAGGTCCCTCTCA 1017089
                           --      vv    i      i v v     i      v           
  rnd-5_family-        880 TCAAAAGAAGAGGCCGCACAGCTTTTGTCAAGGCTTGCCGGTCCCTCTCA 929

  scaffold11|si    1017090 TCTCAAGTGCAACACTCCCCCTATGACTCTGGAAGTTAAACAATAGAAGT 1017139
                            i     v     v  -                       v  v      
  rnd-5_family-        930 TTTCAAGAGCAACTCT-CCCCTATGACTCTGGAAGTTAAAAAAGAGAAGT 978

  scaffold11|si    1017140 GTGAGGTGACAAATTATGGTGTTATATGCACAAACACGATCAATCTGCTC 1017189
                               v   v              i  vi i       i       ?iiiv
  rnd-5_family-        979 GTGACGTGTCAAATTATGGTGTTGTAGACGCAAACACAATCAATCNATCA 1028

  scaffold11|si    1017190 TCAAATTCATTCAAG-ATGATCACACATACTCACATGCTAAC------TT 1017232
                                          -      v  i v              ------  
  rnd-5_family-       1029 TCAAATTCATTCAAGAATGATCTCATAAACTCACATGCTAACAACAAGTT 1078

  scaffold11|si    1017233 CAAA------------CTCCA-AAAGTGTGACAAGACACGGAC-ACTGGA 1017268
                               ------------   i - ?   -    i ii ii   v-  ?   
  rnd-5_family-       1079 CAAAAAGATTCACAAGCTCTATANAGT-TGACGAAGCGTGGAGAACNGGA 1127

  scaffold11|si    1017269 AAGACAATAAAATCAGAAAGCAAGGGTCGCAGGGGTAGAAGAAGTAGAGA 1017318
                              i                      iv i     i  i  v  i    i
  rnd-5_family-       1128 AAGGCAATAAAATCAGAAAGCAAGGGCGGTAGGGGCAGGAGTAGCAGAGG 1177

  scaffold11|si    1017319 GTTCACAAAGGAGTGCCATTTTGTGTATCCATCA 1017352
                                         i v          i ?v   
  rnd-5_family-       1178 GTTCACAAAGGAGTACAATTTTGTGTACCNCTCA 1211

Matrix = 20p39g.matrix
Kimura (with divCpGMod) = 12.92
Transitions / transversions = 1.26 (49/39)
Gap_init rate = 0.02 (15 / 668), avg. gap size = 4.47 (67 / 15)


1889 6.43 0.00 0.00 scaffold11|size2099203 1017353 1017601 (1081159) genome_6_12811#DNA 1 249 (496) m_b62s001i72 14392

  scaffold11|si    1017353 GGACTTTAGGGAAAGTTGCATAAAAAATAAAAACAGTCGAACTTGATACT 1017402
                                 v                                           
  genome_6_1281          1 GGACTTAAGGGAAAGTTGCATAAAAAATAAAAACAGTCGAACTTGATACT 50

  scaffold11|si    1017403 TTTTAGAAGCATTGTACAATATTTAAAAGAAATATGCTGTGGAGAACATA 1017452
                                       i                v      i             
  genome_6_1281         51 TTTTAGAAGCATCGTACAATATTTAAAAGTAATATGTTGTGGAGAACATA 100

  scaffold11|si    1017453 TTTCCACTTACCAGGAGAACGTCCACTCCGAAGGAACAGTTGTCGTTGGT 1017502
                                      i        i                      i      
  genome_6_1281        101 TTTCCACTTACTAGGAGAACATCCACTCCGAAGGAACAGTTGTTGTTGGT 150

  scaffold11|si    1017503 CAAAAGGCCTAATCAATTGTTGTAATTTAGCAAAGGTCAGCCGACTGTTT 1017552
                            i                i            i    i  i         i
  genome_6_1281        151 CGAAAGGCCTAATCAATTATTGTAATTTAGCGAAGGCCAACCGACTGTTC 200

  scaffold11|si    1017553 AAACGTACTTTGTCCTGAGGATGAGCTCAGGCACGGATTGTAAGAAAGG 1017601
                                                          i      v        i 
  genome_6_1281        201 AAACGTACTTTGTCCTGAGGATGAGCTCAGGTACGGATGGTAAGAAAAG 249

Matrix = 20p39g.matrix
Kimura (with divCpGMod) = 5.59
Transitions / transversions = 4.33 (13/3)
Gap_init rate = 0.00 (0 / 248), avg. gap size = 0.0 (0 / 0)


605 22.45 0.00 0.00 scaffold11|size2099203 1017590 1017736 (1081024) rnd-4_family-237#Unknown 16 162 (116) m_b62s001i73 14393

  scaffold11|si    1017590 TTGTAAGAAAGGGGGCAGTTATATGCAACCCTGTGGCTTCGTCAGACGAA 1017639
                             i   i                  v     i v i       v      
  rnd-4_family-         16 TTATAAAAAAGGGGGCAGTTATATGGAACCCCGGGACTTCGTCTGACGAA 65

  scaffold11|si    1017640 ACCAAGTTAGTTAGGTGTTTCGTCTGATGAAACAGATCGGAGGTATGTTC 1017689
                             vv v  vvi   vv           i    ii i    v ?     vv
  rnd-4_family-         66 ACGCACTTTTCTAGTGGTTTCGTCTGACGAAATGGGTCGGCGNTATGTAG 115

  scaffold11|si    1017690 AAATACAGACGTGAATATAAGATAAAAGGTATCCCATTTTGCTTCCA 1017736
                            v  ?     i        ?viv   i      ii vv    i    
  rnd-4_family-        116 ACATNCAGACATGAATATANCGAAAAGGGTATCTTAAATTGCCTCCA 162

Matrix = 20p39g.matrix
Kimura (with divCpGMod) = 24.73
Transitions / transversions = 0.83 (15/18)
Gap_init rate = 0.00 (0 / 146), avg. gap size = 0.0 (0 / 0)


3409 13.16 5.23 1.90 scaffold11|size2099203 1017609 1018220 (1080540) C genome_1_159620-9]7#Unspecified (0) 632 1 m_b62s001i74 14394

  scaffold11|si    1017609 TATATGCAACCCTGTGGCTTCGTCAGACGAAACCAAGTTAGTTAGGTGTT 1017658
                                 v i   iv   v      v                         
C genome_1_1596        632 TATATGGAGCCCCCTGGGTTCGTCTGACGAAACCAAGTTAGTTAGGTGTT 583

  scaffold11|si    1017659 TCGTCTGATGAAACAGATCGGAGGTATGTTCAAATACAGACGTGAATATA 1017708
                                   i     i     ii                            
C genome_1_1596        582 TCGTCTGACGAAACGGATCGAGGGTATGTTCAAATACAGACGTGAATATA 533

  scaffold11|si    1017709 AGATAAAAGGTATCCCATTTTGCTTCCATTCTGACTGGAGATTGTTTTAA 1017758
                                                       v      i      i       
C genome_1_1596        532 AGATAAAAGGTATCCCATTTTGCTTCCAATCTGACCGGAGATCGTTTTAA 483

  scaffold11|si    1017759 CTAAACTTACAAATTAACATTTAGTATCTATATATTTAAAAAATACATGT 1017808
                                     i  v         v                   i  vviv
C genome_1_1596        482 CTAAACTTACGAAATAACATTTATTATCTATATATTTAAAAAACACTGAG 433

  scaffold11|si    1017809 CCCTTCAGCTGTGTTAAGGCTATGCGATAAACATTCATGTGGCATTGTTT 1017858
                            ii i   v    i            i    vi  v ii v    iiii 
C genome_1_1596        432 CTTTCCAGGTGTGCTAAGGCTATGCGGTAAAGGTTGACATTGCATCACCT 383

  scaffold11|si    1017859 CTGGACAAGGGGTTCAGTGCCCTCTTTTATCATTCAATAGGTGCATGATC 1017908
                                 -        ii v  i      i     iv i  v      i i
C genome_1_1596        382 CTGGAC-AGGGGTTCGATTCCTTCTTTTGTCATTTTACAGTTGCATGGTT 334

  scaffold11|si    1017909 TTGTCTTATGGAACCGTGTTTATTAGTGTAAGCATGCAATTTCTTTTTAC 1017958
                            i      i i    i      i                v --    i i
C genome_1_1596        333 TCGTCTTACGAAACCATGTTTACTAGTGTAAGCATGCAAAT--TTTTCAT 286

  scaffold11|si    1017959 TTCTCTAAGACTTTCGATTTTGTTTTACAAAACCATGTTTACTAGGATAA 1018008
                                               i  i       i             vi   
C genome_1_1596        285 TTCTCTAAGACTTTCGATTTCGTCTTACAAAGCCATGTTTACTAGTGTAA 236

  scaffold11|si    1018009 GCATTC-AATTTTTTATTT------------------------------- 1018026
                               v -            -------------------------------
C genome_1_1596        235 GCATGCAAATTTTTTATTTCTGTAAGACTTTTGATTTCGTCTTACGAAAC 186

  scaffold11|si    1018027 CTCTAAGACTTTTTGGCGATTTCGTCTGACAAAATGTGTTTTCGCCTCGT 1018076
                                           i             i             ------
C genome_1_1596        185 CTCTAAGACTTTTTGGTGATTTCGTCTGACGAAATGTGTTTTCG------ 142

  scaffold11|si    1018077 AAAAGTTGAATTTGTTTTTAAATATAGTGGATACCTCTTCTTGAAAATGG 1018126
                           --- v                  v            i             
C genome_1_1596        141 ---ATTTGAATTTGTTTTTAAATCTAGTGGATACCTTTTCTTGAAAATGG 95

  scaffold11|si    1018127 AGTCAGTTGGACATCTAACTGACACCTAACTGACAAAAATGCTTCGTCTG 1018176
                           v                                                 
C genome_1_1596         94 TGTCAGTTGGACATCTAACTGACACCTAACTGACAAAAATGCTTCGTCTG 45

  scaffold11|si    1018177 AGGAAAAAGGTTGTTTTGTCTGACGATTCCATGGGGTTCCATAT 1018220
                            v   ivi v      i       i vi   v    i       
C genome_1_1596         44 ACGAAGTGGTTTGTTTCGTCTGACAAACCCAGGGGGCTCCATAT 1

Matrix = 20p39g.matrix
Kimura (with divCpGMod) = 12.60
Transitions / transversions = 1.82 (51/28)
Gap_init rate = 0.02 (14 / 611), avg. gap size = 3.14 (44 / 14)


242 18.52 0.00 1.85 scaffold11|size2099203 1018181 1018235 (1080525) C rnd-4_family-237#Unknown (203) 75 22 m_b62s001i75 14395

  scaffold11|si    1018181 AAAAGGTTGTTTTGTCTGACGATTCCATGGGGTTCCATATAACTTGCCCC 1018230
                                vvi    i   v     vvi vi               -      
C rnd-4_family-         75 AAAAGTGCGTTTCGTCAGACGAAGTCCCGGGGTTCCATATAAC-TGCCCC 27

  scaffold11|si    1018231 CTTTT 1018235
                                
C rnd-4_family-         26 CTTTT 22

Matrix = 20p39g.matrix
Kimura (with divCpGMod) = 14.96
Transitions / transversions = 0.67 (4/6)
Gap_init rate = 0.02 (1 / 54), avg. gap size = 1.00 (1 / 1)


3967 3.46 0.00 0.00 scaffold11|size2099203 1018232 1018723 (1080037) genome_6_12811#DNA 254 745 (0) m_b62s001i76 14396

  scaffold11|si    1018232 TTTTCAAAGATTCGTACATTTAGATACCAATCTTTGGAAATTTACCCATT 1018281
                                                  i    i            v    v   
  genome_6_1281        254 TTTTCAAAGATTCGTACATTTAGGTACCGATCTTTGGAAATGTACCGATT 303

  scaffold11|si    1018282 TCTGAAAATGTACCGATACCTGTCGAAGGTACATTTTGAAAGATCGGTAC 1018331
                                              v                              
  genome_6_1281        304 TCTGAAAATGTACCGATACATGTCGAAGGTACATTTTGAAAGATCGGTAC 353

  scaffold11|si    1018332 CTTCTACATCAGGAACTAATACGATTTTGACGAGAAAAATGAAATCGCTA 1018381
                                    i                 iv                  v  
  genome_6_1281        354 CTTCTACATTAGGAACTAATACGATTTCTACGAGAAAAATGAAATCGGTA 403

  scaffold11|si    1018382 CATTTTCAAAGATCGGTACTTTTTAGTACCGATCTTTGAAAATGTAGCGA 1018431
                                                                         v   
  genome_6_1281        404 CATTTTCAAAGATCGGTACTTTTTAGTACCGATCTTTGAAAATGTACCGA 453

  scaffold11|si    1018432 TCTTGCAAAATGTACTTTTCGATTAATCAGTACATTTTGAAAGATCGGTA 1018481
                                                                             
  genome_6_1281        454 TCTTGCAAAATGTACTTTTCGATTAATCAGTACATTTTGAAAGATCGGTA 503

  scaffold11|si    1018482 CATTTTGGTACCAATCTGAGAAAGGGGCTGAAGAGTTATTTCTTCCTGCA 1018531
                                                        v                    
  genome_6_1281        504 CATTTTGGTACCAATCTGAGAAAGGGGCTTAAGAGTTATTTCTTCCTGCA 553

  scaffold11|si    1018532 TCTTGTCCATGTCGTGTCAACAAATAAAAAACAAATACACGCAATAAACT 1018581
                                                                     i       
  genome_6_1281        554 TCTTGTCCATGTCGTGTCAACAAATAAAAAACAAATACACGCGATAAACT 603

  scaffold11|si    1018582 GCTCTCTAAAGAGATAAACAATGCCCCTGGGTCGGCGTCCTAAATTCTTG 1018631
                                   i            i     i       v              
  genome_6_1281        604 GCTCTCTAGAGAGATAAACAACGCCCCCGGGTCGGAGTCCTAAATTCTTG 653

  scaffold11|si    1018632 TAGATTGTACTTAAAAATCCTCTAATGCCATCTGTGTTATTCTTGTATGA 1018681
                                                                             
  genome_6_1281        654 TAGATTGTACTTAAAAATCCTCTAATGCCATCTGTGTTATTCTTGTATGA 703

  scaffold11|si    1018682 GTCACAGTATTGGTACTAACCTACATTTTTTCCCTTACGTCC 1018723
                                                      i              
  genome_6_1281        704 GTCACAGTATTGGTACTAACCTACATTCTTTCCCTTACGTCC 745

Matrix = 20p39g.matrix
Kimura (with divCpGMod) = 2.77
Transitions / transversions = 1.12 (9/8)
Gap_init rate = 0.00 (0 / 491), avg. gap size = 0.0 (0 / 0)


9544 12.06 1.44 1.13 scaffold11|size2099203 1018723 1020316 (1078444) rnd-5_family-916#DNA/Ginger 1208 2806 (245) m_b62s001i77 14397

  scaffold11|si    1018723 CTCATTGGTATGCAACTGCTGCTGCTGACAAGGTTGTTGTCTTATCTTTA 1018772
                                                      i ii               ii  
  rnd-5_family-       1208 CTCATTGGTATGCAACTGCTGCTGCTGGCGGGGTTGTTGTCTTATCCCTA 1257

  scaffold11|si    1018773 TAGGTGATGAATCATATCAAAATGACGGTGATCATACACAAAGGTGGTGG 1018822
                                                 i   v    v               i  
  rnd-5_family-       1258 TAGGTGATGAATCATATCAAAACGACTGTGAGCATACACAAAGGTGGCGG 1307

  scaffold11|si    1018823 GATACTGACTTCACAAGTGGCATTACAGCTCTTGTAGCACATATGATGCA 1018872
                                        i       v                    --      
  rnd-5_family-       1308 GATACTGACTTCATAAGTGGCTTTACAGCTCTTGTAGCACAT--GATGCA 1355

  scaffold11|si    1018873 CATGGTGATGACCACGTTCATAGATGTCAACCAAGAACACAGTACTTCAC 1018922
                               -     i    v     i vv         -----------     
  rnd-5_family-       1356 CATG-TGATGGCCACCTTCATGGTAGTCAACCAA-----------TTCAC 1393

  scaffold11|si    1018923 TGTCCATTTTCAAGGATGTTACGAAGAAAAAACAAGAATGCAATGATCTG 1018972
                                           i     v i--   v            v      
  rnd-5_family-       1394 TGTCCATTTTCAAGGACGTTACCAG--AAATACAAGAATGCAAAGATCTG 1441

  scaffold11|si    1018973 GTTCAAAGTATTGATAGGGTTGTTTCAGTTCTACATGATGCAGATCATTA 1019022
                            v v?         ?          ii        i    i?        
  rnd-5_family-       1442 GATANAAGTATTGANAGGGTTGTTTTGGTTCTACACGATGTNGATCATTA 1491

  scaffold11|si    1019023 TTACGTGATAGAAGCAAACCTTTT-CACCATGAGATCAAAATTTATGATG 1019071
                             ii     i        i     -  i                      
  rnd-5_family-       1492 TTGTGTGATGGAAGCAAATCTTTTTCATCATGAGATCAAAATTTATGATG 1541

  scaffold11|si    1019072 GTCTTAAACATCCCCTAAAGA-CTGGACAAATTGCACTGTTAATATTCCA 1019120
                                    i   ?i      -    i     ii  i          v i
  rnd-5_family-       1542 GTCTTAAACGTCCNTTAAAGAACTGGGCAAATCACATTGTTAATATTGCG 1591

  scaffold11|si    1019121 AAAAATGCAAGCTTGCTCATAGAGAAGCAGATTTCAAGTTTACCTTGGAA 1019170
                              i             v                                
  rnd-5_family-       1592 AAAGATGCAAGCTTGCTGATAGAGAAGCAGATTTCAAGTTTACCTTGGAA 1641

  scaffold11|si    1019171 CCAGGCTCTATATTCTGTGAAGTGTTCAAGTTGATCTTTGATTC---AGG 1019217
                                          i                  v         ---   
  rnd-5_family-       1642 CCAGGCTCTATATTCCGTGAAGTGTTCAAGTTGAGCTTTGATTCTGGAGG 1691

  scaffold11|si    1019218 AATGGA--------TGAGAGAGGGTCAGTTCTAGTTTGTAAGGAATGACT 1019259
                                 --------                  i   i  v          
  rnd-5_family-       1692 AATGGAGGAAGACATGAGAGAGGGTCAGTTCTGGTTCGTCAGGAATGACT 1741

  scaffold11|si    1019260 TGAAAAGTCAACAGAATGATACTTGCAATTGTGGCCTGATAGCATGTGTG 1019309
                                                   ?   i       i          i  
  rnd-5_family-       1742 TGAAAAGTCAACAGAATGATACTTNCAACTGTGGCCCGATAGCATGTATG 1791

  scaffold11|si    1019310 AACGTCATGGAGTTATATGACTGCTCTAGATTCAAAACCATTGACCCCAG 1019359
                             v        i     i        iii        i        vi  
  rnd-5_family-       1792 AAGGTCATGGAATTATACGACTGCTCCGAATTCAAAATCATTGACCATAG 1841

  scaffold11|si    1019360 CATGTCTGGGACTGTGCATGGGTATTGCTCAGTTGTAAAAGGCAAGTTCA 1019409
                                    i         v     i     i      vi i      i 
  rnd-5_family-       1842 CATGTCTGGAACTGTGCATTGGTATCGCTCAATTGTAATGGACAAGTTTA 1891

  scaffold11|si    1019410 GGCATTTGGTCAGGAAATTCAATGATGAGTTGAATGTTTCACTGCAAGTA 1019459
                               v                    i       v           i?   
  rnd-5_family-       1892 GGCAGTTGGTCAGGAAATTCAATGACGAGTTGACTGTTTCACTGCGNGTA 1941

  scaffold11|si    1019460 GAGTTATTGGATGTGTCCTTTCCTTCAAAAGATTACAATTGACATGAGGC 1019509
                             v            v  vv            iv i   v?   i   i 
  rnd-5_family-       1942 GACTTATTGGATGTGACCAGTCCTTCAAAAGACAATAATGNACACGAGAC 1991

  scaffold11|si    1019510 AAACATATCAAATCAGATACCCTAGGATCTGGACTGCTTGTGCTAAGATC 1019559
                              -i  i v  vv       iv i           i  v     v    
  rnd-5_family-       1992 AAA-GTACCCAAAGAGATACCTGAAGATCTGGACTGTTTTTGCTATGATC 2040

  scaffold11|si    1019560 ATCACAATAAATTGGAAATTATTGCAATGGCCTGTTGCAAGGAGAAGGTT 1019609
                               ii     v                   i         i    i   
  rnd-5_family-       2041 ATCATGATAAAATGGAAATTATTGCAATGGCTTGTTGCAAGAAGAAAGTT 2090

  scaffold11|si    1019610 CAGAAGACATGCTTGGACAAATTACTTGAAAACTTTTCATGGTGTGCTTA 1019659
                             v           i  v  i        i      v  i i        
  rnd-5_family-       2091 CATAAGACATGCTTAGAGAAGTTACTTGAGAACTTTGCACGATGTGCTTA 2140

  scaffold11|si    1019660 CTGCGAGGCACTTGATTGATCCAAGAAAAGCAATCATTGATGTGGTTTGT 1019709
                               i     -              i     ?v                 
  rnd-5_family-       2141 CTGCAAGGCA-TTGATTGATCCAAGGAAAGCNTTCATTGATGTGGTTTGT 2189

  scaffold11|si    1019710 CTTAAGCCC-AAATTAAGCAGATGGATGCTGAGATTGAGATCAGTGCAAG 1019758
                             ?      -       vvi v       i             i  vi  
  rnd-5_family-       2190 CTNAAGCCCGAAATTAATAGGTTGGATGCCGAGATTGAGATCAATGAGAG 2239

  scaffold11|si    1019759 CAAGCCAACTCGCCATGCGATAGAAAATATGACAAATAGATGCTTGAATG 1019808
                               i  v vvi            ?  v   ?               i  
  rnd-5_family-       2240 CAAGTCATCAAACCATGCGATAGANAAGATGNCAAATAGATGCTTGAGTG 2289

  scaffold11|si    1019809 ATTTGGTAAGGCAAGGTGCAATAGAGAA-AAATTGTTTCGCCAAGCACAG 1019857
                              i i       v        i     -   vv i   i          
  rnd-5_family-       2290 ATTCGATAAGGCACGGTGCAATGGAGAAGAAAAGGCTTCACCAAGCACAG 2339

  scaffold11|si    1019858 AGTCACAGAAGAAGAAAAAGCTGAAGAATTCAAGACATTGGAAAAATGAA 1019907
                                iii     vi   v    i        i        v        
  rnd-5_family-       2340 AGTCATGAAAGAATGAAACGCTGGAGAATTCAGGACATTGGCAAAATGAA 2389

  scaffold11|si    1019908 TGTGTCACCATGCACAGTAGAAATGATTCAGGTAGACTCTAGGGATGTCA 1019957
                              v     vv       v v  i            i  i          
  rnd-5_family-       2390 TGTCTCACCTGGCACAGTTGTAACGATTCAGGTAGATTCCAGGGATGTCA 2439

  scaffold11|si    1019958 GTCA---TCAAGGTATAATGGGAGTTGTTATGGCGTCAAACAAGTATACA 1020004
                               ---                        v  i     v   v     
  rnd-5_family-       2440 GTCACCCTCAAGGTATAATGGGAGTTGTTATTGCATCAAAAAAGGATACA 2489

  scaffold11|si    1020005 CGTGATGTGTTGGTTGTCTGTACCTCAGGGATGATCTGTGTAACTGACAC 1020054
                           v   v                i       i        i i   v    v
  rnd-5_family-       2490 GGTGCTGTGTTGGTTGTCTGTGCCTCAGGAATGATCTGCGCAACAGACAA 2539

  scaffold11|si    1020055 GAAGGTTGATTATTGGGTACCCATGGATAGATATTCAGTCAAGGCAAAGG 1020104
                                             i     v           v             
  rnd-5_family-       2540 GAAGGTTGATTATTGGGTGCCCATCGATAGATATTCTGTCAAGGCAAAGG 2589

  scaffold11|si    1020105 CAAATGATGATTCTGTTTTGTGACCTGATATGAAAATGATCGGAATGAAG 1020154
                             iv        v       vvi      ?           i i      
  rnd-5_family-       2590 CAGCTGATGATTGTGTTTTGGCGCCTGATNTGAAAATGATCAGGATGAAG 2639

  scaffold11|si    1020155 ATATTGAGT---GACTTTGATAGCTCTGGGTATGAGAGAACCACAATCCA 1020201
                                    ---         v    i v  i                  
  rnd-5_family-       2640 ATATTGAGTGGAGACTTTGATCGCTCCGTGTGTGAGAGAACCACAATCCA 2689

  scaffold11|si    1020202 AAAAGGTCACGAGGTCATTGTTGGTCCAAGTAGTCCTTGTGCAAGGAGGG 1020251
                                v   iv              v    i                   
  rnd-5_family-       2690 AAAAGCTCATCAGGTCATTGTTGGTGCAAGCAGTCCTTGTGCAAGGAGGG 2739

  scaffold11|si    1020252 ACTGCAGATGTAAAGGTGGCAAATGCACTCTGAGGTGTGGTTGTAGATGA 1020301
                           v                             iv        v  i   v v
  rnd-5_family-       2740 CCTGCAGATGTAAAGGTGGCAAATGCACTCCCAGGTGTGGATGCAGAGGC 2789

  scaffold11|si    1020302 AACAAACCCC--TTGAA 1020316
                           v    i    --     
  rnd-5_family-       2790 CACAAGCCCCCTTTGAA 2806

Matrix = 20p39g.matrix
Kimura (with divCpGMod) = 11.72
Transitions / transversions = 1.35 (109/81)
Gap_init rate = 0.02 (27 / 1593), avg. gap size = 1.52 (41 / 27)


15052 11.59 1.19 0.83 scaffold11|size2099203 1020357 1022627 (1076133) rnd-1_family-179#Unknown 3 2281 (0) m_b63s001i1 14398

  scaffold11|si    1020357 CACTGCAAACGAATTGTTAGCAAGATGCAGGATTCTGTTAGCTAAATGGT 1020406
                                                                             
  rnd-1_family-          3 CACTGCAAACGAATTGTTAGCAAGATGCAGGATTCTGTTAGCTAAATGGT 52

  scaffold11|si    1020407 TAGCAAAAAACTATTTCTTACTGATTAGCTAACAGCACTCAACGGTCGCC 1020456
                                     -                                       
  rnd-1_family-         53 TAGCAAAAAA-TATTTCTTACTGATTAGCTAACAGCACTCAACGGTCGCC 101

  scaffold11|si    1020457 CTCCGTGGGCGGAGTAGGTGATTCTTTCTCATTTTTTACTTACATGTTAG 1020506
                                                                             
  rnd-1_family-        102 CTCCGTGGGCGGAGTAGGTGATTCTTTCTCATTTTTTACTTACATGTTAG 151

  scaffold11|si    1020507 CAAGATCCTTGGAACAATTTATCTCTTGGGCGACCACTTACAATTTTACT 1020556
                                -                    i  ?                    
  rnd-1_family-        152 CAAGA-CCTTGGAACAATTTATCTCTCGGNCGACCACTTACAATTTTACT 200

  scaffold11|si    1020557 AACACGAGCG-ACTAAAGGTAGATTCTCTTTCTCATAAAATATGCCTTTA 1020605
                                     -              v                        
  rnd-1_family-        201 AACACGAGCGTACTAAAGGTAGATTATCTTTCTCATAAAATATGCCTTTA 250

  scaffold11|si    1020606 GATGCTATAATTGTGAACCACTCGATTTCATTAAATTCTACAATACAAAT 1020655
                                                                             
  rnd-1_family-        251 GATGCTATAATTGTGAACCACTCGATTTCATTAAATTCTACAATACAAAT 300

  scaffold11|si    1020656 ATGAAGCAGCCATAGA--ACAGGGAGCCTGCCACA-------GCAC--AT 1020694
                             ?           v --                 -------    --  
  rnd-1_family-        301 ATNAAGCAGCCATATATAACAGGGAGCCTGCCACATGGCAAAGCACTCAT 350

  scaffold11|si    1020695 GTGGCATTAACAAAATATAAAGTGTGGCAAATGGACGATCTTCAGCAGGA 1020744
                           vvv                ?                              
  rnd-1_family-        351 CATGCATTAACAAAATATANAGTGTGGCAAATGGACGATCTTCAGCAGGA 400

  scaffold11|si    1020745 CAACTCAGGAATACAACATCTGTTGAAAGCTTGGCACAAGAAGAAAGATA 1020794
                                                                             
  rnd-1_family-        401 CAACTCAGGAATACAACATCTGTTGAAAGCTTGGCACAAGAAGAAAGATA 450

  scaffold11|si    1020795 TCCAGTGTCCTTCTTGTAAGGTATCAATATTTTGTATTGACGGGACTCCA 1020844
                                                i    ?     i                 
  rnd-1_family-        451 TCCAGTGTCCTTCTTGTAAGGCATCANTATTTCGTATTGACGGGACTCCA 500

  scaffold11|si    1020845 TGTTTCTCTTCTGCCCGAGTTAAATATGAAATCGTCTTAGTCCATCGT-- 1020892
                                                                         ii--
  rnd-1_family-        501 TGTTTCTCTTCTGCCCGAGTTAAATATGAAATCGTCTTAGTCCATCACTC 550

  scaffold11|si    1020893 CCCCTGTCCATTGTCGATTGGAAATTGTGGAAAGGGACTCTTCTTTTGTT 1020942
                              ?       i                                    i 
  rnd-1_family-        551 CCCNTGTCCATCGTCGATTGGAAATTGTGGAAAGGGACTCTTCTTTTGCT 600

  scaffold11|si    1020943 TGTCTTATGGAGGTCAGAGTTCACATACATTGGGAAGGCTACTAGATAGA 1020992
                               i ii                    i i           ?       
  rnd-1_family-        601 TGTCCTGCGGAGGTCAGAGTTCACATACGTCGGGAAGGCTACNAGATAGA 650

  scaffold11|si    1020993 GGATGCAAATGTGTTGAAGTCAATGCAAACAAATCGAAAAAGAGCTGTTC 1021042
                                         i                              i    
  rnd-1_family-        651 GGATGCAAATGTGTCGAAGTCAATGCAAACAAATCGAAAAAGAGCCGTTC 700

  scaffold11|si    1021043 TCAAAAGAAATGTACAGAGAGAGTCAAAAACGAAAATGAAGCCACTGAGA 1021092
                           i                                            v    
  rnd-1_family-        701 CCAAAAGAAATGTACAGAGAGAGTCAAAAACGAAAATGAAGCCACAGAGA 750

  scaffold11|si    1021093 AGACAACAGAAGATAGCCCTCATTATGAACACAACAATCAAAACAAGAAC 1021142
                                                                             
  rnd-1_family-        751 AGACAACAGAAGATAGCCCTCATTATGAACACAACAATCAAAACAAGAAC 800

  scaffold11|si    1021143 ATAGCGCACAGGTCAACATCCATAGAAAGCGTGGCTAGCGAATGCAATGC 1021192
                                         i                                   
  rnd-1_family-        801 ATAGCGCACAGGTCGACATCCATAGAAAGCGTGGCTAGCGAATGCAATGC 850

  scaffold11|si    1021193 TAGCATTCATGATTATGCAGTTGGTTTTGATGATGTGAATCCTTTTGATC 1021242
                                                                            i
  rnd-1_family-        851 TAGCATTCATGATTATGCAGTTGGTTTTGATGATGTGAATCCTTTTGATT 900

  scaffold11|si    1021243 TGGCTTTAGATCAACATTGCAATCCTCAAGTTGATATTGATATGGATCCT 1021292
                           i                   i                             
  rnd-1_family-        901 CGGCTTTAGATCAACATTGCGATCCTCAAGTTGATATTGATATGGATCCT 950

  scaffold11|si    1021293 GAGATCGACTGTGAGAGGAGTGATCCTGGAATCGGAGCAGGGTGCTTTCG 1021342
                                                                             
  rnd-1_family-        951 GAGATCGACTGTGAGAGGAGTGATCCTGGAATCGGAGCAGGGTGCTTTCG 1000

  scaffold11|si    1021343 TCCTGACTATGTCAATCCCATCGACATTCTTGGAAACCAGAACGAATGGC 1021392
                                          i   v          v       iv          
  rnd-1_family-       1001 TCCTGACTATGTCAACCCCCTCGACATTCTGGGAAACCGTAACGAATGGC 1050

  scaffold11|si    1021393 CAAACACTAGTTCTAGGTTTTTATTCGAGATCACAAGAATC-AGGGGACG 1021441
                            v i iv    v v  i       vv i  i          -        
  rnd-1_family-       1051 CTAGCGGTAGTGCGAGATTTTTATGAGGGACCACAAGAATCAAGGGGACG 1100

  scaffold11|si    1021442 GATTAAGAGGATTGGTCTTCAATTCTGTTATTGACCCAAAAATCAGTAAT 1021491
                                 ii  i     i           i      i     i  vi  i 
  rnd-1_family-       1101 GATTAAAGGGGTTGGTTTTCAATTCTGTCATTGACTCAAAAGTCTATAGT 1150

  scaffold11|si    1021492 GATTTTTCATCGCTAACAGTGAAGGAAATGTTTTTCCATCTTCACATTGC 1021541
                                i  ?      ?    vi i  v              i        
  rnd-1_family-       1151 GATTTCTCNTCGCTANCAGTCGAAGACATGTTTTTCCATCTCCACATTGC 1200

  scaffold11|si    1021542 AGCCATTCACTACGGACTCCCTTCAACCAAATCAATTGACATAACAACTA 1021591
                           iv vi vi    i        iv v  v     vi     v  i      
  rnd-1_family-       1201 GTCAGTGTACTATGGACTCCCCACCACAAAATCCGTTGACCTAGCAACTA 1250

  scaffold11|si    1021592 TGATGATGCATCTTAGTACAGACCACAGACATATCATCCA-----AAAAG 1021636
                              i            i     i                 ----- i   
  rnd-1_family-       1251 TGACGATGCATCTTAGCACAGATCACAGACATATCATCCAATCTGAGAAG 1300

  scaffold11|si    1021637 AAAGGGAATTGATGGAAAATGCCTATCACAACTCCATAGTGAAAGTCCTC 1021686
                              -- v i  viv      ---     v           vv i  v   
  rnd-1_family-       1301 AAA--GCACTGTCTGAAAAT---TATCAGAACTCCATAGTTCAGGTGCTC 1345

  scaffold11|si    1021687 AAATCACATGGATT--ACTAGCCAATCAAG-ATCAAACACAACTGATATT 1021733
                           iv?v v i    v --  v i  ii--   -   -       ii    v 
  rnd-1_family-       1346 GCNGCCCGTGGAATCGACGAACCGG--AAGTATC-AACACAATCGATAGT 1392

  scaffold11|si    1021734 AGATGAGATCAATCATAGTGTTCAAACAGAGTGGC--ATTCA-GATTTGG 1021780
                            v v  i  v   v  v       i    v     --     - i  -- 
  rnd-1_family-       1393 ACAGGAAATAAATGATTGTGTTCAGACAGCGTGGCAGATTCATGGTT--G 1440

  scaffold11|si    1021781 ATAAACGTACTCTCAACAACCTGTCTGCACCAGTGAAACATAGCACAGTT 1021830
                               i vvv  ii  v   v------  v  i?    v    iv      
  rnd-1_family-       1441 ATAAGCCATCTTCCATCAAA------GCCCCGNTGAATCATAAGACAGTT 1484

  scaffold11|si    1021831 CGAGCTGTCTATACAGATGGGCATAATTCCATTGTCAATAATCTACCAAT 1021880
                                v           v  i  ?     i        v   i       
  rnd-1_family-       1485 CGAGCAGTCTATACAGAAGGACANAATTCTATTGTCAAAAATTTACCAAT 1534

  scaffold11|si    1021881 TCCCGCGGTTAGCATTGCTCACAAGGCTGCTTACATTCCAGCAAATGAAA 1021930
                              vi    i  i   ?v                  i     ?  v    
  rnd-1_family-       1535 TCCAACGGTCAGTATTNGTCACAAGGCTGCTTACATCCCAGCNAAAGAAA 1584

  scaffold11|si    1021931 TTGTGAATCATCTTCTTGCAATGGGGATAGATATTATGTTTTTTCGTGCT 1021980
                            i  v      v  i v               i v     i  i      
  rnd-1_family-       1585 TCGTCAATCATATTTTAGCAATGGGGATAGATGTAATGTTCTTCCGTGCT 1634

  scaffold11|si    1021981 GGGCACAAAGATGACTGGGTTGATAAATCAGGCAACTATGAAACAAAATT 1022030
                                 i    ?        v   v    v  iv i    ii        
  rnd-1_family-       1635 GGGCACGAAGANGACTGGGTAGATCAATCTGGTCATTATGGGACAAAATT 1684

  scaffold11|si    1022031 TCTGCAGGATCTTCATCATAATGTTTCAACAATGACTGACATTTCAAAGG 1022080
                           i  i ivi       i  v           v     v  i  i  i v? 
  rnd-1_family-       1685 CCTACGTAATCTTCACCAAAATGTTTCAACCATGACAGATATCTCGATNG 1734

  scaffold11|si    1022081 ACACCCGAATCATCCTTGTGAGAGTTTGGTCGGATGGATTTGAGGCACAT 1022130
                                      v    i  i     v              i     v   
  rnd-1_family-       1735 ACACCCGAATCCTCCTCGTAAGAGTATGGTCGGATGGATTCGAGGCTCAT 1784

  scaffold11|si    1022131 CAAATCAAAGCAAA-AATGAATACAACAGTCTGCAGATATTCACATTAAC 1022179
                                     v   -       v               i      i i  
  rnd-1_family-       1785 CAAATCAAAGGAAAGAATGAATTCAACAGTCTGCAGATGTTCACACTGAC 1834

  scaffold11|si    1022180 AGTCCTTGCGCCCCACTATCAAAACACCGATCGCCATACAGTACCATTTG 1022229
                           ?   v    v   v     v    i   iii          i   v    
  rnd-1_family-       1835 NGTCATTGCCCCCAACTATAAAAATACCAGCCGCCATACAGCACCCTTTG 1884

  scaffold11|si    1022230 CACTGTGCTTCAAGAAAAAAAGCCACGATGATATCCTTATACAGCTGTTA 1022279
                            vi       iv   i v   i   vi          i  v      i v
  rnd-1_family-       1885 CTTTGTGCTTTCAGAGACAAAACCAAAATGATATCCTCATCCAGCTGCTC 1934

  scaffold11|si    1022280 AGGGAGTTGAGAGAGCTTCAGTCTTCTACAATGAGATATTGGGGTGGCAA 1022329
                            i        i   ?         i v   v v     i     v  v  
  rnd-1_family-       1935 AAGGAGTTGAAAGANCTTCAGTCTCCAACACTCAGATACTGGGGAGGGAA 1984

  scaffold11|si    1022330 GGAAAATCGGGTGTATCCTACAATGGTGTTTCTGGAAATGATTAGCAATG 1022379
                                       i  i  ?              v        v       
  rnd-1_family-       1985 GGAAAATCGGGTATACCCNACAATGGTGTTTCTTGAAATGATAAGCAATG 2034

  scaffold11|si    1022380 ATCTTCCAGAAAGGTGCTCCAATACCTGCACAACATTGAATGGGACATTC 1022429
                             iv vi            v  i  i  i  v  vivi     v      
  rnd-1_family-       2035 ATTATGTAGAAAGGTGCTCAAACACTTGTACCACTCAAAATGGTACATTC 2084

  scaffold11|si    1022430 ACTCACAGATGGAGACATTCCTGTTTGTTTGATGATAGTCTGGTCCCCTC 1022479
                                               ?  iiv   i     i i   v     v  
  rnd-1_family-       2085 ACTCACAGATGGAGACATTCNTGCCAGTTCGATGACAATCTCGTCCCATC 2134

  scaffold11|si    1022480 ATGCCAATCATGTCATCTACAAAACATTGAGTATATTCTCACACTACCGT 1022529
                           v    v   v     i  ?v          i  i     iv i i     
  rnd-1_family-       2135 CTGCCCATCCTGTCACCTNAAAAACATTGAATACATTCTTTCGCCACCGT 2184

  scaffold11|si    1022530 CAGTCTATACGATTAAAGAGACCTGTTGCCAAAGATGCCTTGATTGGTGG 1022579
                                   i   vv i   i ?      iv vvi                
  rnd-1_family-       2185 CAGTCTATGCGAAGAGAGAAANCTGTTGTGACCAATGCCTTGATTGGTGG 2234

  scaffold11|si    1022580 ATTCGTGGAGTGACAAAGCCCAAAATATACCCTATTCCACCAGAATCT 1022627
                           vvi              i     i i      -               
  rnd-1_family-       2235 CACCGTGGAGTGACAAAACCCAAGACATACCC-ATTCCACCAGAATCT 2281

Matrix = 20p43g.matrix
Kimura (with divCpGMod) = 11.33
Transitions / transversions = 1.23 (144/117)
Gap_init rate = 0.01 (31 / 2270), avg. gap size = 1.48 (46 / 31)

14833 19.18 1.28 1.79 scaffold11|size2099203 1021355 1024390 (1074370) rnd-1_family-252#Unknown 501 3521 (0) m_b63s001i2 14398

  scaffold11|si    1021355 CAATCCCATCGACATTCTTGGAAACCAGAACGAATGGCCAAACACTAGTT 1021404
                              i i v  i       v       iv           v i iv    v
  rnd-1_family-        501 CAACCTCCTCAACATTCTGGGAAACCGTAACGAATGGCCTAGCGGTAGTG 550

  scaffold11|si    1021405 CTAGGTTTTTATTCGAGATCACAAGAATCA-GGGGACGGATTAAGAGGAT 1021453
                            v  i       vv i  i           -             ii  i 
  rnd-1_family-        551 CGAGATTTTTATGAGGGACCACAAGAATCAAGGGGACGGATTAAAGGGGT 600

  scaffold11|si    1021454 TGGTCTTCAATTCTGTTATTGACCCAAAAATCAGTAATGATTTTTCATCG 1021503
                               i           i      i     i  vi  i      i  ?   
  rnd-1_family-        601 TGGTTTTCAATTCTGTCATTGACTCAAAAGTCTATAGTGATTTCTCNTCG 650

  scaffold11|si    1021504 CTAACAGTGAAGGAAATGTTTTTCCATCTTCACATTGCAGCCATTCACTA 1021553
                              ?    vi i  v              i        iv vi vi    
  rnd-1_family-        651 CTANCAGTCGAAGACATGTTTTTCCATCTCCACATTGCGTCAGTGTACTA 700

  scaffold11|si    1021554 CGGACTCCCTTCAACCAAATCAATTGACATAACAACTATGATGATGCATC 1021603
                           i        iv v  v     vi     v  i         ivv v  iv
  rnd-1_family-        701 TGGACTCCCCACCACAAAATCCGTTGACCTAGCAACTATGACCCTTCACA 750

  scaffold11|si    1021604 TTAGTACAGACCACAGACATATCATCCAA-----AAAGAAAGGGAATTGA 1021648
                           v  viv vv v    ivv v?        -----i       v-- i  v
  rnd-1_family-        751 ATATCTCCCAACACAATGAANTCATCCAATCTGAGAAGAAAGC--ACTGT 798

  scaffold11|si    1021649 TGGAAAATGCCTATCACAACTCCATAGTGAAAGTCCTCAAATCACATGGA 1021698
                           iv      ---     v           vv i  v   iv?v v i    
  rnd-1_family-        799 CTGAAAAT---TATCAGAACTCCATAGTTCAGGTGCTCGCNGCCCGTGGA 845

  scaffold11|si    1021699 TTACTAGCCAATCAAGATCAAACACAACTGATATTAGATGAGATCAATCA 1021748
                           -- iiii v  i ii----  ii iv iii   v  v v  i  v   v 
  rnd-1_family-        846 --ATCGACGAACCGG----AAGTATCATCAATAGTACAGGAAATAAATGA 889

  scaffold11|si    1021749 TAGTGTTCAAACAGAGTGGCA--TTCA-GATTTGGATAAAC-GTACTCTC 1021794
                            v       i    v      --    - i ---     i -  -  ii 
  rnd-1_family-        890 TTGTGTTCAGACAGCGTGGCAGATTCATGGT---GATAAGCCGT-CTTCC 935

  scaffold11|si    1021795 AACAACCTGTCTGCACCAGTGAAACATAGCACAGTTCGAGCTGTCTATAC 1021844
                            v   v------  v  i?    v    iv           v        
  rnd-1_family-        936 ATCAAA------GCCCCGNTGAATCATAAGACAGTTCGAGCAGTCTATAC 979

  scaffold11|si    1021845 AGATGGGCATAATTCCATTGTCAATAATCTACCAATTCCCGCGGTTAGCA 1021894
                              v  i  ?     i        v   i          vi    i  i 
  rnd-1_family-        980 AGAAGGACANAATTCTATTGTCAAAAATTTACCAATTCCAACGGTCAGTA 1029

  scaffold11|si    1021895 TTGCTCACAAGGCTGCTTACATTCCAGCAAATGAAATTGTGAATCATCTT 1021944
                             ?v                  i     ?  v     i  v      v  
  rnd-1_family-       1030 TTNGTCACAAGGCTGCTTACATCCCAGCNAAAGAAATCGTCAATCATATT 1079

  scaffold11|si    1021945 CTTGCAATGGGGATAGATATTATGTTTTTTCGTGCTGGGCACAAAGATGA 1021994
                           i v               i v     i  i            i    ?  
  rnd-1_family-       1080 TTAGCAATGGGGATAGATGTAATGTTCTTCCGTGCTGGGCACGAAGANGA 1129

  scaffold11|si    1021995 CTGGGTTGATAAATCAGGCAACTATGAAACAAAATTTCTGCAGGATCTTC 1022044
                                 v   v    v  iv i    ii        i  i ivi      
  rnd-1_family-       1130 CTGGGTAGATCAATCTGGTCATTATGGGACAAAATTCCTACGTAATCTTC 1179

  scaffold11|si    1022045 ATCATAATGTTTCAACAATGACTGACATTTCAAAGGACACCCGAATCATC 1022094
                            i  ?           v     v  i  i  i v?            v  
  rnd-1_family-       1180 ACCANAATGTTTCAACCATGACAGATATCTCGATNGACACCCGAATCCTC 1229

  scaffold11|si    1022095 CTTGTGAGAGTTTGGTCGGATGGATTTGAGGCACATCAAATCAAAGCAAA 1022144
                             i  i     v              i     v             v   
  rnd-1_family-       1230 CTCGTAAGAGTATGGTCGGATGGATTCGAGGCTCATCAAATCAAAGGAAA 1279

  scaffold11|si    1022145 -AATGAATACAACAGTCTGCAGATATTCACATTAACAGTCCTTGCGCCCC 1022193
                           -       v               i      i i  ?   v    v   v
  rnd-1_family-       1280 GAATGAATTCAACAGTCTGCAGATGTTCACACTGACNGTCATTGCCCCCA 1329

  scaffold11|si    1022194 ACTATCAAAACACCGATCGCCATACAGTACCATTTGCACTGTGCTTCAAG 1022243
                                v    i   iii          i   v     vi       iv  
  rnd-1_family-       1330 ACTATAAAAATACCAGCCGCCATACAGCACCCTTTGCTTTGTGCTTTCAG 1379

  scaffold11|si    1022244 AAAAAAAGCCACGATGATATCCTTATACAGCTGTTAAGGGAGTTGAGAGA 1022293
                            i v   i   vi          i  v      i v i        i   
  rnd-1_family-       1380 AGACAAAACCAAAATGATATCCTCATCCAGCTGCTCAAGGAGTTGAAAGA 1429

  scaffold11|si    1022294 GCTTCAGTCTTCTACAATGAGATATTGGGGTGGCAAGGAAAATCGGGTGT 1022343
                           ?         i v   v v     i     v  v              i 
  rnd-1_family-       1430 NCTTCAGTCTCCAACACTCAGATACTGGGGAGGGAAGGAAAATCGGGTAT 1479

  scaffold11|si    1022344 ATCCTACAATGGTGTTTCTGGAAATGATTAGCAATGATCTTCCAGAAAGG 1022393
                            i  ?              v        v         iv vi       
  rnd-1_family-       1480 ACCCNACAATGGTGTTTCTTGAAATGATAAGCAATGATTATGTAGAAAGG 1529

  scaffold11|si    1022394 TGCTCCAATACCTGCACAACATTGAATGGGACATTCACTCACAGATGGAG 1022443
                                v  i  i  i  v  vivi     v                    
  rnd-1_family-       1530 TGCTCAAACACTTGTACCACTCAAAATGGTACATTCACTCACAGATGGAG 1579

  scaffold11|si    1022444 ACATTCCTGTTTGTTTGATGATAGTCTGGTCCCCTCATGCCAATCATGTC 1022493
                                 ?  iiv   i     i i   v     v  v  i v   v    
  rnd-1_family-       1580 ACATTCNTGCCAGTTCGATGACAATCTCGTCCCATCCTGTCCATCCTGTC 1629

  scaffold11|si    1022494 ATCTACAAAACATTGAGTATATTCTCACACTACCGTCAGTCTATACGATT 1022543
                            i  ?v          i  i     iv i iv  iv v  vv  ?   vv
  rnd-1_family-       1630 ACCTNAAAAACATTGAATACATTCTTTCGCCCCCAGCTGTGAATNCGAAG 1679

  scaffold11|si    1022544 AAAGAGACCTGTTGCCAAAGATGCCTTGATTGGTGGATTCGTGGAGTGAC 1022593
                            i   i ?      iv vvi                vvi           
  rnd-1_family-       1680 AGAGAAANCTGTTGTGACCAATGCCTTGATTGGTGGCACCGTGGAGTGAC 1729

  scaffold11|si    1022594 AAAGCCCAAAATATACCCTATTCCACCAGAATC-TTTTCGAAGTCCAATC 1022642
                              i     i i      v    v?       i-    iiv  v  -   
  rnd-1_family-       1730 AAAACCCAAGACATACCCAATTCANCCAGAATTATTTTTACAGACC-ATC 1778

  scaffold11|si    1022643 GAAAATTACCCTGCAGTGGAGCTATCTTTTGGGATGATCTTTAATTCTAT 1022692
                                i v         v     i  i  i ii           i     
  rnd-1_family-       1779 GAAAACTTCCCTGCAGTTGAGCTGTCCTTCGAAATGATCTTTAACTCTAT 1828

  scaffold11|si    1022693 TCTATCCCTCCAAGATTGGTCTCATTCCAGTAACTCTTCAAAAACTGAAA 1022742
                           vvi v i  v          viiv   i    v   v     v    vv 
  rnd-1_family-       1829 AACAGCTCTACAAGATTGGTGCTTTTCTAGTACCTCGTCAAATACTGCCA 1878

  scaffold11|si    1022743 AGGGAAAGTGATCAAGGCATACCTCAAAGCAGTTGGTTTTTCATCTCAGC 1022792
                               i v     v  iiv      vv    ii i   i     v     i
  rnd-1_family-       1879 AGGGGACGTGATAAAAAGATACCTACAAGCGATCGGTCTTTCAACTCAGT 1928

  scaffold11|si    1022793 TC-ATTCCAGCATTATCTCAAGATATTCTTGCTGGAAAAGATGTGACTGA 1022841
                             -i i   i     ?  v     v ?v   vv  i  i  v ivv iv 
  rnd-1_family-       1929 TCGGTCCCAACATTANCTAAAGATCTNGTTGGGGGGAAGGAAGCTTCCCA 1978

  scaffold11|si    1022842 ATCTTTGGCATTGCCCTCTATCCTGAGAAATTATGCTACAATTAATGTGG 1022891
                                    v  v  iivv  i  i  i    v ivv      i i    
  rnd-1_family-       1979 ATCTTTGGCCTTTCCTCAGATTCTAAGGAATTTTAGAACAATTGACGTGG 2028

  scaffold11|si    1022892 AAATGCATAGCTTCCAGACCATGCCCATGCATATGTGCTTCCTTGGTATT 1022941
                            iv  v v  i        ?     i                    v   
  rnd-1_family-       2029 AGTTGAAAAGTTTCCAGACNATGCCTATGCATATGTGCTTCCTTGGAATT 2078

  scaffold11|si    1022942 GAGAAATCTCTGATTGGTTTAACTTCTATATTAGCAAATAGAAGGGACCA 1022991
                             i           i vivv   v     i     vv i    i   i i
  rnd-1_family-       2079 GAAAAATCTCTGATCGCCAAAACATCTATGTTAGCTTACAGAAAGGATCG 2128

  scaffold11|si    1022992 TAGCCAGAATGAAGCGTGGTACAAACTGTTTAATTCCATGCAAAGGAGTC 1023041
                           vi    i    v   i   i   ?   vv i   v ?  i   i v    
  rnd-1_family-       2129 GGGCCAAAATGCAGCATGGCACANACTCATCAATGCNATACAAGGCAGTC 2178

  scaffold11|si    1023042 AGGAGACGATTAATTCAGTCTACCTGGTGTGGTGTCTTGCCATGAAATTT 1023091
                            i  i  i  i     i        i  v           i     i  i
  rnd-1_family-       2179 AAGAAACAATCAATTCGGTCTACCTAGTCTGGTGTCTTGCTATGAAGTTC 2228

  scaffold11|si    1023092 TCAGATAAGGAGAAGAAAAACATTGGCACTGCCAATTGGCAATCTGATCA 1023141
                                  v             v i  i                 ?     
  rnd-1_family-       2229 TCAGATATGGAGAAGAAAAACCTCGGTACTGCCAATTGGCAATCNGATCA 2278

  scaffold11|si    1023142 TTACTTGGCATTTACAAGGGTTTCACTGTATCATTTTGCTCCTTTGGACC 1023191
                               i v     i  vv    v   i   vi      v v        iv
  rnd-1_family-       2279 TTACCTTGCATTCACCCGGGTGTCATTGTTCCATTTTTCGCCTTTGGATA 2328

  scaffold11|si    1023192 AGGGGGACATTACTAGCAAGCTGGACAAACAAATGGTCCTTGCGTTTCGA 1023241
                               v   i  i v i   v  v        vv    v     v  iv i
  rnd-1_family-       2329 AGGGCGACGTTGCAAACAACCTTGACAAACATTTGGTGCTTGCCTTCAGG 2378

  scaffold11|si    1023242 AGCATGAGAGTGACTTGGTTTTGTTTCATTTCTCATATTTTTGCAGAAGA 1023291
                                               i   i i  i     i  i           
  rnd-1_family-       2379 AGCATGAGAGTGACTTGGTTCTGTCTTATCTCTCACATCTTTGCAGAAGA 2428

  scaffold11|si    1023292 AAAGGTTCCTTCAAAGACAATCCATGTGTTGGTAAGATTGTTTCTATCAT 1023341
                                    ?v  i        v          i     i  i       
  rnd-1_family-       2429 AAAGGTTCCNACAGAGACAATCAATGTGTTGGTGAGATTATTCCTATCAT 2478

  scaffold11|si    1023342 CTTGCAGAAGATTATGGATTCTTGGAAAAAGGAATT--ATACAAATCAAT 1023389
                                  i            v    ?i   -- v  --  v        -
  rnd-1_family-       2479 CTTGCAGGAGATTATGGATTGTTGGNGAAA--ACTTGCATTCAAATCAA- 2525

  scaffold11|si    1023390 CGACTAGTGAGGGTACAACAACAAAAATCAGTGGGGAGAATAGAAAGGTT 1023439
                           -  v-  v  v i ---- i vi    --------- i  v       i 
  rnd-1_family-       2526 -GAA-AGAGATGAT----CGAGGAAAA---------AAAAGAGAAAGGCT 2560

  scaffold11|si    1023440 GATGACA-------AAAAAT--CAGAGAAAACCTCCCCAAAAGCCACCAA 1023480
                                  -------  v   --    v  i -------    iv     -
  rnd-1_family-       2561 GATGACAGGACATCAACAATTACAGACAAGA-------AAAAAGCACCA- 2602

  scaffold11|si    1023481 TCCTTTCTATGTCAGCAAGGCCAATTTCTTAAGTCTTTTGAACATAGCCG 1023530
                           ----        v  vii   v    vii v     vi       v v  
  rnd-1_family-       2603 ----TTCTATGTGAGAGGGGCAAATTATCTCAGTCTGCTGAACATTGGCG 2648

  scaffold11|si    1023531 AAATGATTGAGCATTCTGGAAGCATGAGACATTGCTGGGAGGGTGACAAT 1023580
                            v     i  iv v  ?   vvv                       v   
  rnd-1_family-       2649 ACATGATCGAAGAATCNGGACCAATGAGACATTGCTGGGAGGGTGAGAAT 2698

  scaffold11|si    1023581 GAGAGTTATATTCAAAATGTAAAGAGGGAGATATCCACCATGAAGCACAA 1023630
                                   i  i      v v         i    i  ?          v
  rnd-1_family-       2699 GAGAGTTACATCCAAAATTTCAAGAGGGAGGTATCTACNATGAAGCACAC 2748

  scaffold11|si    1023631 TGAGCAATATCTCAAAACCATTCTGACTAAAATGTTGAGGACGAAAGTGT 1023680
                              i           i  ?     ?     i     i     vi v  v 
  rnd-1_family-       2749 TGAACAATATCTCAAGACNATTCTNACTAAGATGTTAAGGACTGATGTCT 2798

  scaffold11|si    1023681 TCGA-TCATTTGAACACAGACAATCCTTTCTCAAAGGCAAAGAAATATTC 1023729
                            v  -     i  v  v   -     i       i   ?     i     
  rnd-1_family-       2799 TGGATTCATTCGATCAGAGA-AATCCCTTCTCAAGGGCNAAGAAGTATTC 2847

  scaffold11|si    1023730 ACGGACTAGTCATGTAAGGATTTACAACAAAGGTCTGAAGCACTCCAAGG 1023779
                           v     i        ?             i   v      i  v   i  
  rnd-1_family-       2848 TCGGACCAGTCATGTNAGGATTTACAACAGAGGGCTGAAGTACGCCAGGG 2897

  scaffold11|si    1023780 TGGAAGACATCCTTGCAGAGGAAGACATTGTTTCAGGGGTGATTGACAAA 1023829
                            ?  i   i ii i   v          ?        i           i
  rnd-1_family-       2898 TNGAGGACGTTTTCGCACAGGAAGACATNGTTTCAGGAGTGATTGACAAG 2947

  scaffold11|si    1023830 AAAGGCCATCTCTTCATATGCTTTGAAGAATCACGGGCCAGAGGAATTGG 1023879
                             ?  vv       vi    i              i i  i    i    
  rnd-1_family-       2948 AANGGAAATCTCTTGGTATGTTTTGAAGAATCACGAGTCAAAGGAGTTGG 2997

  scaffold11|si    1023880 TGTGCATCCACTGATTTTTGATGACAACAAAGGTAGCTGGAAATGTAATC 1023929
                           i  v  i  v  v     i       v   v  v  i    ?  v     
  rnd-1_family-       2998 CGTTCACCCTCTCATTTTCGATGACACCAATGGGAGTTGGANATTTAATC 3047

  scaffold11|si    1023930 TTTGGTATTCAGAGACCAGGACACA-AATCAATCATCACAATGTGTATGC 1023978
                                  i  ?  i    v v    - i  vi-   iv v       i v
  rnd-1_family-       3048 TTTGGTACTCNGAAACCATGCCACAGAGTCTG-CATTCCCATGTGTACGA 3096

  scaffold11|si    1023979 AAACAGAGACGCACTATTGCAAGACTGTGATGATTTTTTCATACTGTTGA 1024028
                           i i      v v         i       i               v    
  rnd-1_family-       3097 GAGCAGAGAGGAACTATTGCAGGACTGTGGTGATTTTTTCATACTTTTGA 3146

  scaffold11|si    1024029 GAGACAAGGAAACAACAAATGCTTTGTTGAGGACCATGGTTTGTCGTAGC 1024078
                               v     v    ?v  i  i i v    i      i i  i  i   
  rnd-1_family-       3147 GAGAGAAGGATACAANTAACGCCTCGATGAGAACCATGATCTGCCGCAGC 3196

  scaffold11|si    1024079 TGGAGGGTGAGAGATGATTTGGGAAAATTAAGGTTGCCTTTACCACTCAA 1024128
                                             ?                               
  rnd-1_family-       3197 TGGAGGGTGAGAGATGATNTGGGAAAATTAAGGTTGCCTTTACCACTCAA 3246

  scaffold11|si    1024129 AAATGTCCTACTAATGAAGTAATTAATTCTTCAGTTG-TTTTGTGAATTC 1024177
                                                           v    -       v v? 
  rnd-1_family-       3247 AAATGTCCTACTAATGAAGTAATTAATTCTTCTGTTGCTTTTGTGTAANC 3296

  scaffold11|si    1024178 TGTCATTATGAATATTAGTACCAAGTCTAGATACCTTTAATGCTTTGTAT 1024227
                                i  v              v                          
  rnd-1_family-       3297 TGTCACTAAGAATATTAGTACCATGTCTAGATACCTTTAATGCTTTGTAT 3346

  scaffold11|si    1024228 TGGCACAGGGCAGTAAGCTGTAAAAGATTTGTGATTTACAGGTAAATTTG 1024277
                                      i    v             ?   ?            ?? 
  rnd-1_family-       3347 TGGCACAGGGCGGTAACCTGTAAAAGATTTNTGANTTACAGGTAAATNNG 3396

  scaffold11|si    1024278 TATGGCAGTCATGTCCATTCCCATAAAATCCAGACTAGAACACTCTCCAC 1024327
                                        i                      ivv   i       
  rnd-1_family-       3397 TATGGCAGTCATGCCCATTCCCATAAAATCCAGACTGCCACATTCTCCAC 3446

  scaffold11|si    1024328 AACATCTGCCATCGACTTCCCCTCCCCCCATCC------------ACAAT 1024365
                                                  i         ------------     
  rnd-1_family-       3447 AACATCTGCCATCGACTTCCCCTTCCCCCATCCACTATTATTTGGACAAT 3496

  scaffold11|si    1024366 GTCGCAGAACGGAACTGCTAGCAGC 1024390
                              iv                    
  rnd-1_family-       3497 GTCAGAGAACGGAACTGCTAGCAGC 3521

Matrix = 20p43g.matrix
Kimura (with divCpGMod) = 21.10
Transitions / transversions = 1.10 (299/273)
Gap_init rate = 0.02 (69 / 3035), avg. gap size = 1.35 (93 / 69)


7671 12.21 3.41 1.95 scaffold11|size2099203 1024368 1025629 (1073131) rnd-1_family-362#Unknown 1 1280 (927) m_b63s001i3 14399

  scaffold11|si    1024368 CGCAGAACGGAACTGCTAGCAGCAACACTGGACAAACGGAACCCGTTCGC 1024417
                             v                 ?            i   v v          
  rnd-1_family-          1 CGGAGAACGGAACTGCTAGCNGCAACACTGGACGAACTGTACCCGTTCGC 50

  scaffold11|si    1024418 GAAGAAGAACGGAATCTCAGCGAGGATGCGACGGATGATACGAATGTGAC 1024467
                                      v   v                          i       
  rnd-1_family-         51 GAAGAAGAACGTAATGTCAGCGAGGATGCGACGGATGATACGGATGTGAC 100

  scaffold11|si    1024468 CGCG-CAACCGCAGCTCGGACAA-AAAG---AACACATCCGCAATGGAT- 1024511
                               -         i  v   i -    ---   i       i i    -
  rnd-1_family-        101 CGCGTCAACCGCAGTTCCGACGACAAAGGATAACGCATCCGCGACGGATG 150

  scaffold11|si    1024512 -----------------------ACACAGGACGCAAGGGAGGGACTTCGT 1024538
                           -----------------------  i         vi      v     v
  rnd-1_family-        151 AATATCGCTNCGGGGAGGATGCGACGCAGGACGCACAGGAGGGCCTTCGA 200

  scaffold11|si    1024539 CCCATGCGTCCTGTGTCAATGCCCCCCATGAG-CCAGGGGGGCCTTGTCC 1024587
                            iv i -i  -----    i v-----     -  i     iv -- vv 
  rnd-1_family-        201 CTGACG-ATC-----TCAACGG-----ATGAGACCGGGGGGAAC--GAAC 237

  scaffold11|si    1024588 GGTATCAGACAAAGCAGCCGTTCCAGTGAGTTTATCACAAACGGTTCTTC 1024637
                            ii        i                      i    i          
  rnd-1_family-        238 GACATCAGACAGAGCAGCCGTTCCAGTGAGTTTACCACAGACGGTTCTTC 287

  scaffold11|si    1024638 CAGAATTAGTTCCTTTGGAAACCATCCACTTACCCTGTATTACTTGCACT 1024687
                           v   v v v          v       i        v          i? 
  rnd-1_family-        288 GAGATTGATTTCCTTTGGACACCATCCGCTTACCCTCTATTACTTGCGNT 337

  scaffold11|si    1024688 GTCATAGGAAACGAACCAAGTTAAGCAACAGCAAGGCTTTGGGTCTGAAA 1024737
                                          i                  v  v   v        
  rnd-1_family-        338 GTCATAGGAAACGAATCAAGTTAAGCAACAGCAATGCATTGTGTCTGAAA 387

  scaffold11|si    1024738 ACGGATTCCACCGCAACGGCGTGCAGCAACCCATCCTTCATGCATTCGCT 1024787
                                     vi    i         ii iv    i            i 
  rnd-1_family-        388 ACGGATTCCAATGCAATGGCGTGCAGTGATGCATCTTTCATGCATTCGTT 437

  scaffold11|si    1024788 TTGGCAAAACACGGTAGAATCGGACCTACAGATCAGAATGATGGAGTTTG 1024837
                                 i                  v v  i        v          
  rnd-1_family-        438 TTGGCAGAACACGGTAGAATCGGACATTCAAATCAGAATCATGGAGTTTG 487

  scaffold11|si    1024838 CAGCGGTGACGAT-GGGGAAGTGTACCTTCTTTCGCAAACTTGCAAA-AA 1024885
                               iii      -     ?     i  v     i            -  
  rnd-1_family-        488 CAGCAACGACGATGGGGGANGTGTATCTGCTTTCACAAACTTGCAAACAA 537

  scaffold11|si    1024886 TGGGACGATATACTCAACCATGACCCGCACACGGCAAACCCCATATGGCA 1024935
                                   v           v  i  vv    ?   i             
  rnd-1_family-        538 TGGGACGAAATACTCAACCAGGATCCCGACACNGCAGACCCCATATGGCA 587

  scaffold11|si    1024936 CAGAATTGCAAAGGAATATTACGGGGAGGAGGGCGATAGACGACACCTCC 1024985
                                        i          ------                    
  rnd-1_family-        588 CAGAATTGCAAAGAAATATTACGG------GGGCGATAGACGACACCTCC 631

  scaffold11|si    1024986 GGCGCTTAGAAATTATGGATTCTGCTTGCCGACATGCGGACAACACAGAA 1025035
                                                        v      v             
  rnd-1_family-        632 GGCGCTTAGAAATTATGGATTCTGCTTGCAGACATGAGGACAACACAGAA 681

  scaffold11|si    1025036 TGGAGACGACTGCTCTTCATTGATCGGAGTCCAGT------GCTTTTCCT 1025079
                                               i  ?v        ii------ v    iii
  rnd-1_family-        682 TGGAGACGACTGCTCTTCATCGANAGGAGTCCAACCCTTAAGATTTTTTC 731

  scaffold11|si    1025080 GGGTGATGTATGGCCATACCTTAAGTTGCTCACATGGGTTTTTAGTGATG 1025129
                              v  vi iv                   ii             i    
  rnd-1_family-        732 GGGAGAAATGGGGCCATACCTTAAGTTGCTTGCATGGGTTTTTAGCGATG 781

  scaffold11|si    1025130 AGCCTGTCGACCCCTACACATCAATGTCATGGAGAGAGGGAATCATACAG 1025179
                              v   i              i                           
  rnd-1_family-        782 AGCGTGTTGACCCCTACACATCGATGTCATGGAGAGAGGGAATCATACAG 831

  scaffold11|si    1025180 AAAGAGGTACCAGCAGCTGATTACTGGCGCAGTCTTGGTGTTGATCGCCT 1025229
                           vivi     i      v?  v                 ?        i  
  rnd-1_family-        832 TGTAAGGTATCAGCAGANGAGTACTGGCGCAGTCTTGGNGTTGATCGTCT 881

  scaffold11|si    1025230 TCGTAGACGATCATCTGGTATTGATTC-CTTCGAAATTGCCTTCACCGAT 1025278
                                    v? iiv            -i     v              i
  rnd-1_family-        882 TCGTAGACGTNCGCGTGGTATTGATTCGTTTCGATATTGCCTTCACCGAC 931

  scaffold11|si    1025279 GGCAGCATGGAAGAAAATTTCAAGGACATGACTTTTAAGGTGCATTACTT 1025328
                             v     v            i         v                  
  rnd-1_family-        932 GGGAGCATTGAAGAAAATTTCGAGGACATGAATTTTAAGGTGCATTACTT 981

  scaffold11|si    1025329 TGATCATGACTACACTGTTGCTAATTTCGAGAGTGAATGTAGACTCATCC 1025378
                           i              i  i        i               v      
  rnd-1_family-        982 CGATCATGACTACACCGTCGCTAATTTTGAGAGTGAATGTAGAATCATCC 1031

  scaffold11|si    1025379 ATCGATGGCTACATGTGTTTGGATTTCATCATCATGATTTCTCAATTGAC 1025428
                                     v        i           iv        v        
  rnd-1_family-       1032 ATCGATGGCTCCATGTGTTCGGATTTCATCACGATGATTTCGCAATTGAC 1081

  scaffold11|si    1025429 CCGCCAGAACCTTGTAGCCCGAATGCAATTCACCACGGATACATTGTTGT 1025478
                                    v --- ii    -    ii-  i?            ii   
  rnd-1_family-       1082 CCGCCAGAAGC---TGACCCG-ATGCGG-TCGNCACGGATACATTACTGT 1126

  scaffold11|si    1025479 GAGGTTGGCAGATCGTTATAGAGTTGGAGG--ACGACGTGTACTCTGCTT 1025526
                             ?i   ii              v v    --            v     
  rnd-1_family-       1127 GANATTGATAGATCGTTATAGAGATCGAGGAAACGACGTGTACTGTGCTT 1176

  scaffold11|si    1025527 GGGCTCTATGACAATTAAAGAAGATACTTCCCCATGTGACATTGATAACA 1025576
                                                             i     ivi    ?  
  rnd-1_family-       1177 GGGCTCTATGACAATTAAAGAAGATACTTCCCCACGTGACGACGATANCA 1226

  scaffold11|si    1025577 TAAG-GTATCAAGATTACTGG-TTGTGCGACCTTTCTGCCAATGAAGGGG 1025624
                            i  -       i   -    - v   v  v v      vi v  i    
  rnd-1_family-       1227 TGAGTGTATCAAAATT-CTGGATGGTGGGAGCATTCTGCAGAAGAGGGGG 1275

  scaffold11|si    1025625 AACCG 1025629
                            ?   
  rnd-1_family-       1276 ANCCG 1280

Matrix = 20p43g.matrix
Kimura (with divCpGMod) = 10.89
Transitions / transversions = 1.29 (85/66)
Gap_init rate = 0.03 (38 / 1261), avg. gap size = 1.79 (68 / 38)


16922 5.95 1.63 0.55 scaffold11|size2099203 1024568 1026711 (1072049) C rnd-1_family-288#Unknown (0) 2167 1 m_b63s001i4 14400

  scaffold11|si    1024568 GAGCCAGGGGGGCCTTGTCCGGTATCAGACAAAGCAGCCGTTCCAGTGAG 1024617
                                      -       -                              
C rnd-1_family-       2167 GAGCCAGGGGG-CCTTGTC-GGTATCAGACAAAGCAGCCGTTCCAGTGAG 2120

  scaffold11|si    1024618 TTTATCACAAACGGTTCTTCCAGAATTAGTTCCTTTGGAAACCATCCACT 1024667
                               i               v     v v          v       i  
C rnd-1_family-       2119 TTTACCACAAACGGTTCTTCAAGAATGATTTCCTTTGGACACCATCCGCT 2070

  scaffold11|si    1024668 TACCCTGTATTACTTGCACTGTCATAGGAAACGAACCAAGTTAAGCAACA 1024717
                                 v                                           
C rnd-1_family-       2069 TACCCTCTATTACTTGCACTGTCATAGGAAACGAACCAAGTTAAGCAACA 2020

  scaffold11|si    1024718 GCAAGGCTTTGGGTCTGAAAACGGATTCCACCGCAACGGCGTGCAGCAAC 1024767
                                  v   v                                   i  
C rnd-1_family-       2019 GCAAGGCATTGTGTCTGAAAACGGATTCCACCGCAACGGCGTGCAGCGAC 1970

  scaffold11|si    1024768 CCATCCTTCATGCATTCGCTTTGGCAAAACACGGTAGAATCGGACCTACA 1024817
                                             i       i                  ? v  
C rnd-1_family-       1969 CCATCCTTCATGCATTCGTTTTGGCAGAACACGGTAGAATCGGACNTTCA 1920

  scaffold11|si    1024818 GATCAGAATGATGGAGTTTGCAGCGGTGACGATGGGG-AAGTGTACCTTC 1024866
                                    v              iii          -       i  ? 
C rnd-1_family-       1919 GATCAGAATCATGGAGTTTGCAGCAACGACGATGGGGGAAGTGTATCTNC 1870

  scaffold11|si    1024867 TTTCGCAAACTTGCAAA-AATGGGACGATATACTCAACCATGACCCGCAC 1024915
                               i            -          v                     
C rnd-1_family-       1869 TTTCACAAACTTGCAAACAATGGGACGAAATACTCAACCATGACCCGCAC 1820

  scaffold11|si    1024916 ACGGCAAACCCCATATGGCACAGAATTGCAAAGGAATATTACGGGG---A 1024962
                                                                         --- 
C rnd-1_family-       1819 ACGGCAAACCCCATATGGCACAGAATTGCAAAGGAATATTACGGGGTCGA 1770

  scaffold11|si    1024963 GGAGGGCGATAGACGACACCTCCGGCGCTTAGAAATTATGGATTCTGCTT 1025012
                                                                             
C rnd-1_family-       1769 GGAGGGCGATAGACGACACCTCCGGCGCTTAGAAATTATGGATTCTGCTT 1720

  scaffold11|si    1025013 GCCGACATGCGGACAACACAGAATGGAGACGACTGCTCTTCATTGATCGG 1025062
                                                                             
C rnd-1_family-       1719 GCCGACATGCGGACAACACAGAATGGAGACGACTGCTCTTCATTGATCGG 1670

  scaffold11|si    1025063 AGTCCAGTGCTTTTCCTGGGTGATGTATGGCCATACCTTAAGTTGCTCAC 1025112
                                 i        ii                                 
C rnd-1_family-       1669 AGTCCAATGCTTTTCTCGGGTGATGTATGGCCATACCTTAAGTTGCTCAC 1620

  scaffold11|si    1025113 ATGGGTTTTTAGTGATGAGCCTGTCGACCCCTACACATCAATGTCATGGA 1025162
                                                                             
C rnd-1_family-       1619 ATGGGTTTTTAGTGATGAGCCTGTCGACCCCTACACATCAATGTCATGGA 1570

  scaffold11|si    1025163 GAGAGGGAATCATACAGAAAGAGGTACCAGCAGCTGATTACTGGCGCAGT 1025212
                                                                             
C rnd-1_family-       1569 GAGAGGGAATCATACAGAAAGAGGTACCAGCAGCTGATTACTGGCGCAGT 1520

  scaffold11|si    1025213 CTTGGTGTTGATCGCCTTCGTAGACGATCATCTGGTATTGATTCCTTCGA 1025262
                                   i     i           v                       
C rnd-1_family-       1519 CTTGGTGTCGATCGTCTTCGTAGACGTTCATCTGGTATTGATTCCTTCGA 1470

  scaffold11|si    1025263 AATTGCCTTCACCGATGGCAGCATGGAAGAAAATTTCAAGGACATGACTT 1025312
                                       i     v                               
C rnd-1_family-       1469 AATTGCCTTCACTGATGGGAGCATGGAAGAAAATTTCAAGGACATGACTT 1420

  scaffold11|si    1025313 TTAAGGTGCATTACTTTGATCATGACTACACTGTTGCTAATTTCGAGAGT 1025362
                                           i              i  i               
C rnd-1_family-       1419 TTAAGGTGCATTACTTCGATCATGACTACACCGTCGCTAATTTCGAGAGT 1370

  scaffold11|si    1025363 GAATGTAGACTCATCCATCGATGGCTACATGTGTTTGGATTTCATCATCA 1025412
                                                                             
C rnd-1_family-       1369 GAATGTAGACTCATCCATCGATGGCTACATGTGTTTGGATTTCATCATCA 1320

  scaffold11|si    1025413 TGATTTCTCAATTGACCCGCCAGAACCTTGTAGCCCGAATGCAATTCACC 1025462
                                                        i            i  ?    
C rnd-1_family-       1319 TGATTTCTCAATTGACCCGCCAGAACCTTATAGCCCGAATGCGATNCACC 1270

  scaffold11|si    1025463 ACGGATACATTGTTGTGAGGTTGGCAGATCGTTATAGAGTTGGAGGACGA 1025512
                                                                   i         
C rnd-1_family-       1269 ACGGATACATTGTTGTGAGGTTGGCAGATCGTTATAGAGTCGGAGGACGA 1220

  scaffold11|si    1025513 CGTGTACTCTGCTTGGGCTCTATGACAATTAAAGAAGATACTTCCCCATG 1025562
                                                                             
C rnd-1_family-       1219 CGTGTACTCTGCTTGGGCTCTATGACAATTAAAGAAGATACTTCCCCATG 1170

  scaffold11|si    1025563 TGACATTGATAACATAAGGTATCAAGATTACTGGTTGTGCGACCTTTCTG 1025612
                                                                             
C rnd-1_family-       1169 TGACATTGATAACATAAGGTATCAAGATTACTGGTTGTGCGACCTTTCTG 1120

  scaffold11|si    1025613 CCAATGAAGGGGAACCGGTTATCAGAAGGGAAGTACCTATTCGCTGCGGG 1025662
                             i ?  i                            v vv          
C rnd-1_family-       1119 CCGANGAGGGGGAACCGGTTATCAGAAGGGAAGTACATTATCGCTGCGGG 1070

  scaffold11|si    1025663 CCTTTCCCTCGGCGTGAGAGACGAACATATATCCCCAATATAGGGAATAT 1025712
                                                                             
C rnd-1_family-       1069 CCTTTCCCTCGGCGTGAGAGACGAACATATATCCCCAATATAGGGAATAT 1020

  scaffold11|si    1025713 ----------------------------GGATGACCAGAATGCTATCATC 1025734
                           ----------------------------     v             ?  
C rnd-1_family-       1019 CGTCAGGGCGTAAATCCGATGAGTGGTGGGATGCCCAGAATGCTATCNTC 970

  scaffold11|si    1025735 CTCAGTAATGGTAATTTATTGTGTCAGACAAGTGATTCACATGCAATGTC 1025784
                           i v  i  ii     vi        v  v  ?      vv        v 
C rnd-1_family-        969 TTAAGCAACAGTAATGCATTGTGTCTGAAAANTGATTCCAATGCAATGGC 920

  scaffold11|si    1025785 TCGCAGTGATGCATCTTTCATGCATTCGCTTTGGCGGAACACAGTAGAGT 1025834
                           v                           i      i      i     i 
C rnd-1_family-        919 GCGCAGTGATGCATCTTTCATGCATTCGTTTTGGCAGAACACGGTAGAAT 870

  scaffold11|si    1025835 CAGAAATACAAATTAGAATCATGGAGTTTGCAGCAACGACGATGGGGGAT 1025884
                            i  ?  v     i                                   ?
C rnd-1_family-        869 CGGANATTCAAATCAGAATCATGGAGTTTGCAGCAACGACGATGGGGGAN 820

  scaffold11|si    1025885 GTGTATTTACTTTCACAAACTTGCAAAGCATGGGACGATATAATCAACCA 1025934
                                   i                  vv         v   v       
C rnd-1_family-        819 GTGTATTTGCTTTCACAAACTTGCAAACAATGGGACGAAATACTCAACCA 770

  scaffold11|si    1025935 GGATCCTGACACTGCCGACCCCATTTGGCACAGAATTGCAAAAATATATT 1025984
                                 i        v        v                 i v     
C rnd-1_family-        769 GGATCCCGACACTGCAGACCCCATATGGCACAGAATTGCAAAGAAATATT 720

  scaffold11|si    1025985 ATGGAGGCAATAGAAGACACCTCCGGCGCTTAGAAATTATGGATTCTGCG 1026034
                            i  i   i     v                                  ?
C rnd-1_family-        719 ACGGGGGCGATAGACGACACCTCCGGCGCTTAGAAATTATGGATTCTGCN 670

  scaffold11|si    1026035 TGCAGACATGAGGACAACACAGAATGGAGACGGCTGCTCTTCATCGAGAG 1026084
                                                           i                 
C rnd-1_family-        669 TGCAGACATGAGGACAACACAGAATGGAGACGACTGCTCTTCATCGAGAG 620

  scaffold11|si    1026085 GAGTGCATCCCTTAAGATTTTTTCGAGAGAAATGGGGCCATACCTTAAAT 1026134
                               v  v                 i                      i 
C rnd-1_family-        619 GAGTCCAACCCTTAAGATTTTTTCGGGAGAAATGGGGCCATACCTTAAGT 570

  scaffold11|si    1026135 TGCTTGCATGGGTTTTTAGATCGGACCGTGTTGTTCCATATAACTCGATG 1026184
                                                 ?  ?       ?   v  i         
C rnd-1_family-        569 TGCTTGCATGGGTTTTTAGATCNGANCGTGTTGNTCCCTACAACTCGATG 520

  scaffold11|si    1026185 ACATGGAGAGAAGGAATCATATGGTGTAAGCTATCAGCAGAAGAGTACTG 1026234
                           v      i         i   i i      v                   
C rnd-1_family-        519 TCATGGAAAGAAGGAATTATACGATGTAAGGTATCAGCAGAAGAGTACTG 470

  scaffold11|si    1026235 GTTTGATCTAGAGGTTAGTCATTATCATAGTCGTGAGCGTGGCATTGATC 1026284
                            i?i i   v i    i   i i?      ?    ?      i       
C rnd-1_family-        469 GCNCGGTCTTGGGGTTGGTCGTCNTCATAGNCGTGNGCGTGGTATTGATC 420

  scaffold11|si    1026285 GTTTTGATATTGATTTCTACGACACGAACATTGAAGAAAACTTTCTCGGG 1026334
                               i       ?i   vv    iv  i            -    -----
C rnd-1_family-        419 GTTTCGATATTGNCTTCACCGACGGGAGCATTGAAGAAAA-TTTC----- 376

  scaffold11|si    1026335 ATTGCGGGGATGGAATTTC-GGTGCATTACATCGATCATGACTACACCGC 1026383
                           --- v         v   ?-          ?                  i
C rnd-1_family-        375 ---GAGGGGATGGATTTTNGGGTGCATTACNTCGATCATGACTACACCGT 329

  scaffold11|si    1026384 CGCTAATTTTGAGAATGAATGTAGAATCATCCATCGATGGCTCCATGTGT 1026433
                                         i                              i    
C rnd-1_family-        328 CGCTAATTTTGAGAGTGAATGTAGAATCATCCATCGATGGCTCCACGTGT 279

  scaffold11|si    1026434 TCGGATTTCATCATGATGATTTTGTAATTCACGCACCAGAAGCTGATGAT 1026483
                                        i        i         ?             i   
C rnd-1_family-        278 TCGGATTTCATCACGATGATTTCGTAATTCACNCACCAGAAGCTGACGAT 229

  scaffold11|si    1026484 GAGGGTCAGACGCATGGATACATTACTGTGAATCTGATAGATCGTTATAG 1026533
                                  i                  i    ?v                 
C rnd-1_family-        228 GAGGGTCGGACGCATGGATACATTACCGTGANACTGATAGATCGTTATAG 179

  scaffold11|si    1026534 ACACAGACGATTCCGAAATAGTGTACTGTGCTTGGGCTCCATGACAATAA 1026583
                               i     -       ?v         ?         i        v 
C rnd-1_family-        178 ACACGGACGA-TCCGAAANCGTGTACTGTNCTTGGGCTCTATGACAATTA 130

  scaffold11|si    1026584 AAGAAAACACTTCCCAACCTGACGATGATATCA-GAGTGTATCAAAATTC 1026632
                                i i       ?  v   vv         -                
C rnd-1_family-        129 AAGAAGATACTTCCCNACGTGAACATGATATCATGAGTGTATCAAAATTC 80

  scaffold11|si    1026633 TGGATGGTGGGAGTATTCTGCAGAAGAGGGAGGACCTCTTAGAAGCATGC 1026682
                                                         i     iv            
C rnd-1_family-         79 TGGATGGTGGGAGTATTCTGCAGAAGAGGGGGGACCCGTTAGAAGCATGC 30

  scaffold11|si    1026683 TCATACATTTTGACAACTAGCCTTTTGGG 1026711
                             i                          
C rnd-1_family-         29 TCGTACATTTTGACAACTAGCCTTTTGGG 1

Matrix = 20p43g.matrix
Kimura (with divCpGMod) = 4.91
Transitions / transversions = 1.49 (76/51)
Gap_init rate = 0.01 (18 / 2143), avg. gap size = 2.61 (47 / 18)

15828 10.13 1.96 1.10 scaffold11|size2099203 1025620 1027965 (1070795) C rnd-1_family-317#Unknown (0) 2366 1 m_b63s001i5 14400

  scaffold11|si    1025620 AGGGGAACCGGTTATCAGAAGGGAAGTACCTATTCGCTGCGGGCCTTTCC 1025669
                                                        v v?                 
C rnd-1_family-       2366 AGGGGAACCGGTTATCAGAAGGGAAGTACATTNTCGCTGCGGGCCTTTCC 2317

  scaffold11|si    1025670 CTCGGCGTGAGAGACGAACATATATCCCCAATATAGGGAATAT------- 1025712
                                                                      -------
C rnd-1_family-       2316 CTCGGCGTGAGAGACGAACATATATCCCCAATATAGGGAATATCCAGGGC 2267

  scaffold11|si    1025713 -------------------GGATGACCAGAATGCTATCATCCTCAGTAAT 1025743
                           -------------------                           i  i
C rnd-1_family-       2266 GTAAATCCGATGAGTGGTGGGATGACCAGAATGCTATCATCCTCAGCAAC 2217

  scaffold11|si    1025744 GGTAATTTATTGTGTCAGACAAGTGATTCACATGCAATGTCTCGCAGTGA 1025793
                           i i   vi        v  v  vv     vv        v v        
C rnd-1_family-       2216 AGCAATGCATTGTGTCTGAAAACGGATTCCAATGCAATGGCGCGCAGTGA 2167

  scaffold11|si    1025794 TGCATCTTTCATGCATTCGCTTTGGCGGAACACAGTAGAGTCAGAAATAC 1025843
                                              i      i      i     i  i  v  v 
C rnd-1_family-       2166 TGCATCTTTCATGCATTCGTTTTGGCAGAACACGGTAGAATCGGACATTC 2117

  scaffold11|si    1025844 AAATTAGAATCATGGAGTTTGCAGCAACGACGATGGGGGATGTGTATTTA 1025893
                               i                                   ?      i i
C rnd-1_family-       2116 AAATCAGAATCATGGAGTTTGCAGCAACGACGATGGGGGANGTGTATCTG 2067

  scaffold11|si    1025894 CTTTCACAAACTTGCAAAGCATGGGACGATATAATCAACCAGGATCCTGA 1025943
                                             vv         v   v             i  
C rnd-1_family-       2066 CTTTCACAAACTTGCAAACAATGGGACGAAATACTCAACCAGGATCCCGA 2017

  scaffold11|si    1025944 CACTGCCGACCCCATTTGGCACAGAATTGCAAAAATATATTATGGAGGCA 1025993
                              ?  v        v                 i v      i  i   i
C rnd-1_family-       2016 CACNGCAGACCCCATATGGCACAGAATTGCAAAGAAATATTACGGGGGCG 1967

  scaffold11|si    1025994 ATAGAAGACACCTCCGGCGCTTAGAAATTATGGATTCTGCGTGCAGACAT 1026043
                                v                                  v         
C rnd-1_family-       1966 ATAGACGACACCTCCGGCGCTTAGAAATTATGGATTCTGCTTGCAGACAT 1917

  scaffold11|si    1026044 GAGGACAACACAGAATGGAGACGGCTGCTCTTCATCGAGAGGAGTGCATC 1026093
                                                  i              ?      v  v 
C rnd-1_family-       1916 GAGGACAACACAGAATGGAGACGACTGCTCTTCATCGANAGGAGTCCAAC 1867

  scaffold11|si    1026094 CCTTAAGATTTTTTCGAGAGAAATGGGGCCATACCTTAAATTGCTTGCAT 1026143
                                        -  i                      i          
C rnd-1_family-       1866 CCTTAAGATTTTT-CGGGAGAAATGGGGCCATACCTTAAGTTGCTTGCAT 1818

  scaffold11|si    1026144 GGGTTTTTAGATCGGACCGTGTTGTTCCATATAACTCGATGACATGGAGA 1026193
                                           v       ?i  v  i vv      v        
C rnd-1_family-       1817 GGGTTTTTAGATCGGAGCGTGTTGNCCCCTACACATCGATGTCATGGAGA 1768

  scaffold11|si    1026194 GAAGGAATCATATGGTGTAAGCTATCAGCAGAAGAGTACTGGTTTGATCT 1026243
                             i         ii       v          ?         iviii   
C rnd-1_family-       1767 GAGGGAATCATACAGTGTAAGGTATCAGCAGANGAGTACTGGCGCAGTCT 1718

  scaffold11|si    1026244 AGAGGTTAGTCATTATCATAGTCGTGAGCGTGGCATTGATCGTTTTGATA 1026293
                           v i?   ii  i iv  i   v    v      i           i    
C rnd-1_family-       1717 TGGNGTTGATCGTCTTCGTAGACGTGCGCGTGGTATTGATCGTTTCGATA 1668

  scaffold11|si    1026294 TTGATTTCTACGACACGAACATTGAAGAAAACTTTCTCGGGATTGCGGGG 1026343
                              vi   -     iv  i            -    -------- v  iv
C rnd-1_family-       1667 TTGCCTTC-ACGACGGGAGCATTGAAGAAAA-TTTC--------GAGGAC 1628

  scaffold11|si    1026344 ATGGAATTTCGG-TGCATTACATCGATCATGACTACACCGCCGCTAATTT 1026392
                                v   v  -        v                  i         
C rnd-1_family-       1627 ATGGATTTTAGGGTGCATTACTTCGATCATGACTACACCGTCGCTAATTT 1578

  scaffold11|si    1026393 TGAGAATGAATGTAGAATCATCCATCGATGGCTCCATGTGTTCGGATTTC 1026442
                                i                                            
C rnd-1_family-       1577 TGAGAGTGAATGTAGAATCATCCATCGATGGCTCCATGTGTTCGGATTTC 1528

  scaffold11|si    1026443 ATCATGATGATTTTGTAATTCACGCACCAGAAGCTGATGATGAGGGTCAG 1026492
                               i        i?i    v  v i           i          i 
C rnd-1_family-       1527 ATCACGATGATTTCNCAATTGACCCGCCAGAAGCTGACGATGAGGGTCGG 1478

  scaffold11|si    1026493 ACGCATGGATACATTACTGTGA-ATCTGATAGATCGTTATAGACACAGAC 1026541
                                i           i    - ?                     i  v
C rnd-1_family-       1477 ACGCACGGATACATTACCGTGACANCTGATAGATCGTTATAGACACGGAG 1428

  scaffold11|si    1026542 GATTCCGAAATAGTGTACTGTGCTTGGGCTCCATGACAATAAAAGAAAAC 1026591
                             ---   v---                   i        v      i i
C rnd-1_family-       1427 GA---CGAC---GTGTACTGTGCTTGGGCTCTATGACAATTAAAGAAGAT 1384

  scaffold11|si    1026592 ACTTCCCAACCTGACGATGATATCAGAGTGTATCAAAATTCTGGATGGTG 1026641
                                  v  v     ?    ??  v  v                 ?   
C rnd-1_family-       1383 ACTTCCCCACGTGACGNTGATNNCATAGGGTATCAAAATTCTGGATNGTG 1334

  scaffold11|si    1026642 GGAGTATTCTGCAGAAGAGGGAGGACCTCTTAGAAGCATGCTCATACATT 1026691
                              v?v               -     iv              i      
C rnd-1_family-       1333 GGACNTTTCTGCAGAAGAGGG-GGACCCGTTAGAAGCATGCTCGTACATT 1285

  scaffold11|si    1026692 TTGACAACTAGCCTTTTGGGGGCATTGCTATTGATGGGAATTATAATAGT 1026741
                                                -   ?                        
C rnd-1_family-       1284 TTGACAACTAGCCTTTTGGGG-CATNGCTATTGATGGGAATTATAATAGT 1236

  scaffold11|si    1026742 AAGCTGTTAAAAGAAATATGATTTATGTTACTTTGCCTGCTTCTTGTGTT 1026791
                                                                          ii 
C rnd-1_family-       1235 AAGCTGTTAAAAGAAATATGATTTATGTTACTTTGCCTGCTTCTTGTACT 1186

  scaffold11|si    1026792 CATCCATAAGTTGCTTCCAGATTTTCACATACTCACTCTTTTCCTTG-TC 1026840
                            v                 i                           - i
C rnd-1_family-       1185 CTTCCATAAGTTGCTTCCAAATTTTCACATACTCACTCTTTTCCTTGATT 1136

  scaffold11|si    1026841 ACACACATTGAGTGCTAACACACTTTCATCAATGAGAGGCAGTGT-GTCA 1026889
                              i      ?    ?    iv       - iiv vi v    v -i i?
C rnd-1_family-       1135 ACATACATTGNGTGCNAACATCCTTTCAT-AGCTACGGTCAGTTTTATTN 1087

  scaffold11|si    1026890 TCCCACTTTCCTATATTCCTGTTATGCTTTGTCAAACACACAGCCTTCCC 1026939
                            i    iii   v    ?     ?                v? ??v    
C rnd-1_family-       1086 TTCCACCCCCCTCTATTNCTGTTNTGCTTTGTCAAACACAGNGNNGTCCC 1037

  scaffold11|si    1026940 TGGCACTATATGGTACCCCAAGTTACATCGG--AGCATTTCTAATACTCT 1026987
                           v  i? i i  v   i   -- i v i    -- i      i  ?     
C rnd-1_family-       1036 GGGTNCCACATTGTATCCC--GCTTCGTCGGTCAACATTTCCAANACTCT 989

  scaffold11|si    1026988 TCTTCTCCCAGGCACAAAACCAAACCCCTTGGTAATCTTCCCAAGCTTCA 1027037
                           ii ii    v  v      v    v  vivv i?     ii         
C rnd-1_family-        988 CTTCTTCCCTGGGACAAAAGCAAAGCCACATGCNATCTTTTCAAGCTTCA 939

  scaffold11|si    1027038 GAG-TC-CCACAACACCAGTCAATATTCTCTTTGTTGAAGTGCATCACTT 1027085
                              -  -           i             v i    ? v    i i 
C rnd-1_family-        938 GAGCTCTCCACAACACCAATCAATATTCTCTTGGCTGAANTTCATCGCCT 889

  scaffold11|si    1027086 TCATTTTTGGATGAGCACCATCAATGATGTGATACTCAACTTGGCTGTTC 1027135
                               i iv        ?              i     i  i    i v  
C rnd-1_family-        888 TCATCTCGGGATGAGCNCCATCAATGATGTGGTACTCGACCTGGCCGGTC 839

  scaffold11|si    1027136 TCTGATGACTTGTATGG-TGAAATACCAATCACGTGACCCAAAGTAATCA 1027184
                               i?  iv       -i                     i--  vi v?
C rnd-1_family-        838 TCTGGNGATATGTATGGGCGAAATACCAATCACGTGACCCG--GTCGTGN 791

  scaffold11|si    1027185 AAG---GGAATTTCAGTTCCAGATTAATCAACATTGGAATACCCATTTGG 1027231
                              ---                 v?  i      v  i       ?  v 
C rnd-1_family-        790 AAGTGCGGAATTTCAGTTCCAGAGNAACCAACATGGGGATACCCANTTTG 741

  scaffold11|si    1027232 GTGACAAAAGACTCCAGTTCAGTAAATGTTGAGATTTTTGGAAGAACATT 1027281
                                   ?    v   ?i i           i    v         vv 
C rnd-1_family-        740 GTGACAAANGACTGCAGNCCGGTAAATGTTGAAATTTGTGGAAGAACCAT 691

  scaffold11|si    1027282 GACATCATATCCACA----TTGACACATCAACTTCTGAATTTCAACGAAA 1027327
                              i        i  ----    i        v    i     v -- ? 
C rnd-1_family-        690 GACGTCATATCCGCAATGCTTGATACATCAACGTCTGGATTTCTA--ANA 643

  scaffold11|si    1027328 GGACACCCTTGTGATTCAGCTTCTAA-TGTGATCATCTTTTGCTTCAATC 1027376
                                 v      ?      i v   - vi     v      i     ? 
C rnd-1_family-        642 GGACACGCTTGTGNTTCAGCCTGTAAATCCGATCAACTTTTGTTTCAANC 593

  scaffold11|si    1027377 CAGTATTGAAGTGGTTGATATAAGTGAGAAGGTTCACAGCATTTCCAAAA 1027426
                            ?           i     i  ?  ?           ?           ?
C rnd-1_family-        592 CNGTATTGAAGTGATTGATGTANGTNAGAAGGTTCACNGCATTTCCAAAN 543

  scaffold11|si    1027427 GCACAGTTTGACTT--CTCTCGTGACTTGAATTGGGAGCAAGATGGAGGA 1027474
                                   i     --           v ?  v      vi      i  
C rnd-1_family-        542 GCACAGTTCGACTTTTCTCTCGTGACTGGNATGGGGAGCCGGATGGAAGA 493

  scaffold11|si    1027475 A-GCAACCACTGGTGGAGAGTCATCATTGTGAGGAGCATATTTACCTGGT 1027523
                            -        i         v?  ?  ?i ?                   
C rnd-1_family-        492 ATGCAACCACCGGTGGAGAGGNATNATNATNAGGAGCATATTTACCTGGT 443

  scaffold11|si    1027524 CTGGGTTTAAATGCGGGTGCCCATCGCATTGTTTCCTTCCTGAGTCTTTT 1027573
                                        ?i  i         i                      
C rnd-1_family-        442 CTGGGTTTAAATGNAGGCGCCCATCGCGTTGTTTCCTTCCTGAGTCTTTT 393

  scaffold11|si    1027574 CCCTATTCTTGCTGTAGGCAGGTCTCCTGGAGTACCACCTTTATTCTTGG 1027623
                              i                                              
C rnd-1_family-        392 CCCCATTCTTGCTGTAGGCAGGTCTCCTGGAGTACCACCTTTATTCTTGG 343

  scaffold11|si    1027624 CTGTTTTACCGGGTCTCTGAGTTTCTACAGGATTTCTTTGATCCACCTGC 1027673
                                                                             
C rnd-1_family-        342 CTGTTTTACCGGGTCTCTGAGTTTCTACAGGATTTCTTTGATCCACCTGC 293

  scaffold11|si    1027674 TCACCTGGTTCCCCTGGTTGATCTGGATCGATTCGATCTACCAGTCCACC 1027723
                                                  v                          
C rnd-1_family-        292 TCACCTGGTTCCCCTGGTTGATCAGGATCGATTCGATCTACCAGTCCACC 243

  scaffold11|si    1027724 GGGTACCTGCTCACCTGGATCCCCTGGTTGATCTGGATCGATTCGATCTA 1027773
                                                                             
C rnd-1_family-        242 GGGTACCTGCTCACCTGGATCCCCTGGTTGATCTGGATCGATTCGATCTA 193

  scaffold11|si    1027774 CCTGTCCTCCGGGTTCAGCCGGTTGCACCGGATCAATTTGATCCACCTGT 1027823
                                                             i               
C rnd-1_family-        192 CCTGTCCTCCGGGTTCAGCCGGTTGCACCGGATCGATTTGATCCACCTGT 143

  scaffold11|si    1027824 CCACCTGGTTCTGCAAAGGTAGATTGGAAGTCTTCTTGATCCACCTGCTC 1027873
                                         v                 v?                
C rnd-1_family-        142 CCACCTGGTTCTGCCAAGGTAGATTGGAAGTCGNCTTGATCCACCTGCTC 93

  scaffold11|si    1027874 GGAAACCTCCTCCTCGTTGCCCACCATGGAATGATCATTCGGCTCATTGA 1027923
                                            i            ?   i  i       ?    
C rnd-1_family-         92 GGAAACCTCCTCCTCGTCGCCCACCATGGANTGACCACTCGGCTCNTTGA 43

  scaffold11|si    1027924 ACTGATCTGATTCAAGATCTGATACATCAGAGTCATCCAAAA 1027965
                           v                      v       v    i     
C rnd-1_family-         42 CCTGATCTGATTCAAGATCTGATTCATCAGATTCATTCAAAA 1

Matrix = 20p43g.matrix
Kimura (with divCpGMod) = 9.39
Transitions / transversions = 1.28 (132/103)
Gap_init rate = 0.02 (41 / 2345), avg. gap size = 1.76 (72 / 41)


3031 3.94 0.49 6.25 scaffold11|size2099203 1027882 1028287 (1070473) rnd-1_family-651#Unknown 1 384 (29) m_b63s001i6 14401

  scaffold11|si    1027882 CCTCCTCGTTGCCCACCATGGAATGATCATTCGGCTCATTGAACTGATCT 1027931
                                                                     v       
  rnd-1_family-          1 CCTCCTCGTTGCCCACCATGGAATGATCATTCGGCTCATTGACCTGATCT 50

  scaffold11|si    1027932 GATTCAAGATCTGATACATCAGAGTCATCCAAAA--GACCTTTACGTTTC 1027979
                                          v i     v    i     --   v     v   i
  rnd-1_family-         51 GATTCAAGATCTGATTCGTCAGATTCATTCAAAAATGACGTTTACCTTTT 100

  scaffold11|si    1027980 GTGACAGAGGCATCCAAAGGAGAGGCATCCAAAAGACCTTTACGTTTCGG 1028029
                            v       i ------------------   ------            
  rnd-1_family-        101 GGGACAGAGAC------------------CAA------TTTACGTTTCGG 126

  scaffold11|si    1028030 GACAGAGGCAAACGGAGTTTTGTCCCCTTCGACCGCCATGGCTTCACCAC 1028079
                                                                             
  rnd-1_family-        127 GACAGAGGCAAACGGAGTTTTGTCCCCTTCGACCGCCATGGCTTCACCAC 176

  scaffold11|si    1028080 TGGACTCTTTAATGTGATCTGATTCGAGATCCGATTCATCAGGTTCATTC 1028129
                                                                             
  rnd-1_family-        177 TGGACTCTTTAATGTGATCTGATTCGAGATCCGATTCATCAGGTTCATTC 226

  scaffold11|si    1028130 AAAACATGTTTACCTTTCATGACAGAGGCAAATGGAGCTTCCTGAAAACA 1028179
                                                                             
  rnd-1_family-        227 AAAACATGTTTACCTTTCATGACAGAGGCAAATGGAGCTTCCTGAAAACA 276

  scaffold11|si    1028180 TGGATTTGTCATTCTTTCGATTGTCTTCATGTAGGGGATGGTATCATACA 1028229
                                                          ?           i      
  rnd-1_family-        277 TGGATTTGTCATTCTTTCGATTGTCTTCATGNAGGGGATGGTACCATACA 326

  scaffold11|si    1028230 CAAATGCAGTGCTGATGGCATATTGTGTGTCGGCAAATCCAAATAAACAA 1028279
                            i  ?               ??   i               ?  i    i
  rnd-1_family-        327 CGAANGCAGTGCTGATGGCANNTTGCGTGTCGGCAAATCCANATGAACAG 376

  scaffold11|si    1028280 TTGTTGTC 1028287
                           ?       
  rnd-1_family-        377 NTGTTGTC 384

Matrix = 20p43g.matrix
Kimura (with divCpGMod) = 3.35
Transitions / transversions = 1.50 (9/6)
Gap_init rate = 0.06 (25 / 405), avg. gap size = 1.04 (26 / 25)


12632 19.76 4.78 2.18 scaffold11|size2099203 1028061 1031242 (1067518) C rnd-1_family-699#Unknown (0) 3266 4 m_b63s001i7 14402

  scaffold11|si    1028061 ACCGCCATGGCTTCACCACTGGACTCTTTAATGTGATCTGATTCGAGATC 1028110
                                                          i                  
C rnd-1_family-       3266 ACCGCCATGGCTTCACCACTGGACTCTTTAACGTGATCTGATTCGAGATC 3217

  scaffold11|si    1028111 CGATTCATCAGGTTCATTCAAAACATGTTTACCTTTCATGACAGAGGCAA 1028160
                                                                i            
C rnd-1_family-       3216 CGATTCATCAGGTTCATTCAAAACATGTTTACCTTTCGTGACAGAGGCAA 3167

  scaffold11|si    1028161 ATGGAG-CTT--CCTGAAAACATGGATTTGTCATTCTTTCGATTGTCTTC 1028207
                            i    -   --                ?        i     ? i    
C rnd-1_family-       3166 ACGGAGTCTTGTCCTGAAAACATGGATTNGTCATTCTCTCGATNGCCTTC 3117

  scaffold11|si    1028208 ATGTAGGGGATGGTATCATACACAAATGCAGTGCTGA--TGGCATATTGT 1028255
                              ?           i       i  ?          -- v   vv   ?
C rnd-1_family-       3116 ATGNAGGGGATGGTACCATACACGAANGCAGTGCTGACATTGCAACTTGN 3067

  scaffold11|si    1028256 GTGTCGGCAAATCCAAATAAACAATTGTTGTCATTATCCTCAACTTTTGA 1028305
                                          ?  i    i?       ivv i  i  ----i   
C rnd-1_family-       3066 GTGTCGGCAAATCCANATGAACAGNTGTTGTCGAAACCCCCA----CTGA 3021

  scaffold11|si    1028306 CTTTATACATG----CAAGA----TAGGGATGAAGCAGAGTCAGCTG--A 1028345
                            v ii  ivi ----i    ----                   ?   -- 
C rnd-1_family-       3020 CGTCGTATCCGAAGATAAGAATGGTAGGGATGAAGCAGAGTCANCTGGAA 2971

  scaffold11|si    1028346 AAAGATGATGGCATTTCGTATTTTTCCTCCAATGACTTGAAATGAT-GCC 1028394
                               ?i  i   iii       i  vi  ? i     i        -  ?
C rnd-1_family-       2970 AAAGNCGACGGCGCCTCGTATTCTTGTTCNAGTGACTCGAAATGATTGCN 2921

  scaffold11|si    1028395 TGAGTT-CTTTCTTCACTTTGTCAGGTAGTTTTTTTGATACATTATGCTC 1028443
                           i i   -                ?  v  vviiviivvi  i        
C rnd-1_family-       2920 CGGGTTACTTTCTTCACTTTGTCNGGAAGAGCCGCCTCCACGTTATGCTC 2871

  scaffold11|si    1028444 CAGTATCTCAAAAAAGGCTAAATCGGCCTCTATGATTGACTTCACATCTT 1028493
                           ?   vi         vvii v   vv      vi vi -  vv  vvi v
C rnd-1_family-       2870 NAGTCCCTCAAAAAACTTCACATCTTCCTCTAAAAACG-CTGAACTGTTG 2822

  scaffold11|si    1028494 CACTGGCTACCCATTGAACAAGTTTGGCTTTCGTGGGAAAATT---TGCA 1028540
                           v   ?  v            ?    ?   v i?   i vi  i---    
C rnd-1_family-       2821 GACTNGCAACCCATTGAACANGTTTNGCTGTTNTGGAACGATCACCTGCA 2772

  scaffold11|si    1028541 AGTTGATAGAATTCCTCATTT-TTCAAGAATTTTGAAACATTCTGTAGTT 1028589
                             ?               iii-    i      ?  ?    i   i    
C rnd-1_family-       2771 AGNTGATAGAATTCCTCACCCCTTCAGGAATTTNGANACATCCTGCAGTT 2722

  scaffold11|si    1028590 TCCTAAAATCTGATGAAGTAACCTCTGAGGTTATTACATACACATTGGAG 1028639
                             i  v   v   ? ?   ?     ?     i  v               
C rnd-1_family-       2721 TCTTATAATGTGANGNAGTNACCTCNGAGGTCATGACATACACATTGGAG 2672

  scaffold11|si    1028640 TCCTTGATTGTTTTGTGTCGGCCATCCTTGGTGAAGATATTTTCACAGCC 1028689
                                      ii v ?      ?                       v  
C rnd-1_family-       2671 TCCTTGATTGTCCTCTNTCGGCCNTCCTTGGTGAAGATATTTTCACACCC 2622

  scaffold11|si    1028690 ATTGGAACACTCGAATGCATATTGATGTGCAATTTTAGGTATCCTCCTGT 1028739
                              v               ?     i    i     ?       v     
C rnd-1_family-       2621 ATTCGAACACTCGAATGCANATTGACGTGCGATTTTNGGTATCCGCCTGT 2572

  scaffold11|si    1028740 ATTTGTGAGCATCATCACTTCCTTCATGG-GCCACCTGTAGATAGGCACT 1028788
                               i              ?         -     i     i  ?   vi
C rnd-1_family-       2571 ATTTATGAGCATCATCACTNCCTTCATGGTGCCACTTGTAGGTANGCAGC 2522

  scaffold11|si    1028789 GAGAAGACCCAACTGATGGAAATATCTGAAGTCATTCGTGTCATCTTGAA 1028838
                              ?                  ? ?     ?     ivv           
C rnd-1_family-       2521 GAGNAGACCCAACTGATGGAAANANCTGAANTCATTTCGGTCATCTTGAA 2472

  scaffold11|si    1028839 GAATGCCATTCAAGTGCTTGATGTCTTCCTCTCTCAAGAGAAAATG---G 1028885
                                  i         ?i ??    i               i?  --- 
C rnd-1_family-       2471 GAATGCCGTTCAAGTGCNCGNNGTCTCCCTCTCTCAAGAGAAGNTGCCCG 2422

  scaffold11|si    1028886 ATATCATTTGGCATTTGACATGGA-AAGCCA-GGATCCTTCCAATCCACC 1028933
                                 iv?    --     i   -    v -           i      
C rnd-1_family-       2421 ATATCACGNGGCA--TGACACGGAGAAGCGATGGATCCTTCCAGTCCACC 2374

  scaffold11|si    1028934 TTTGTCACATACACAGCTTTACTTGCAAGCAGCCCTTCAACATGATCCAG 1028983
                                   i i i ?   i i  i     ?     i  ?        ?  
C rnd-1_family-       2373 TTTGTCACGTGCGCNGCTCTGCTCGCAAGNAGCCCCTCNACATGATCNAG 2324

  scaffold11|si    1028984 CTCTGACTTCCAATCATCCTCCTTTTCTTCCTTATCTTCTAAATGCAAAA 1029033
                              ? i         ?  v  v   i     ?     ivi i?  i    
C rnd-1_family-       2323 CTCNGGCTTCCAATCNTCGTCGTTTCCTTCCNTATCTCGCAGNTGTAAAA 2274

  scaffold11|si    1029034 CTTTCTCCTTATGACTGAAGGGAAATAGAGCAGACGCATCACCTCCATTG 1029083
                                  ?          v      i v?  v??   i     i    iv
C rnd-1_family-       2273 CTTTCTCNTTATGACTGACGGGAAACACNGCCNNCGCGTCACCCCCATCC 2224

  scaffold11|si    1029084 ATAACTTTTTCCCATTTTTCTTGAAGTACTTGATGGTCATGTCGTAAGGA 1029133
                             ?  ii    v?       i  v  ?  ? v      ?      -   i
C rnd-1_family-       2223 ATNACCCTTTCGNATTTTTCCTGCAGNACNTCATGGTCNTGTCGT-AGGG 2175

  scaffold11|si    1029134 TCCAGGTGGGGACGGACTATCCTCA-TTGACAGATTGACCCGCATCAGTA 1029182
                              vv  ----- vvi i  vi   - i  vi iv --------  i  i
C rnd-1_family-       2174 TCCTTGT-----CTCGCCATGTTCAGTCGAAGGGGT--------TCGGTG 2138

  scaffold11|si    1029183 --CCAAAAAAACATGTCACAATGCTCTTCCATGTCCTTGTAATCTCAAGA 1029230
                           --     ? v ?                   i ?   ? ivi  i   vi
C rnd-1_family-       2137 TTCCAAANATANATGTCACAATGCTCTTCCACGNCCTNGCCGTCCCAACG 2088

  scaffold11|si    1029231 CACCTCTCCTTCACGTCATTTTTGATGGCTGACAGAATCAATGAGTCATC 1029280
                            ?   ?    i            v ?   ?  v    ?   ?     i  
C rnd-1_family-       2087 CNCCTNTCCTCCACGTCATTTTTCANGGCNGAGAGAANCAANGAGTCGTC 2038

  scaffold11|si    1029281 ACCAAAGATTTTAT-CAATTAAGGAGGAGTCTGGAATACACTCCACAATT 1029329
                           i  ? v  iv    -   i -v         ?    i            ?
C rnd-1_family-       2037 GCCNATGACGTTATCCAACT-TGGAGGAGTCNGGAACACACTCCACAATN 1989

  scaffold11|si    1029330 GAGTTATCCATCTCCATGTACTGTAGATGATTAGAGTATAATCTGAAATC 1029379
                              ?     i?      ?iv  ?      v  ? v  ii  i     i  
C rnd-1_family-       1988 GAGNTATCCGNCTCCATNCCCTNTAGATGCTTNGCGTGCAACCTGAAGTC 1939

  scaffold11|si    1029380 AGCTTGATTATGGTAATCTTCAGGTTC--------CC-CCATTATCATTC 1029420
                           v      vv  i   i     ?     --------  -  i ? ?  vii
C rnd-1_family-       1938 CGCTTGAAAATAGTAGTCTTCNGGTTCAGGCGGGTCCACCGTNANCAGCT 1889

  scaffold11|si    1029421 CTGTGGAAGAAAGTCTGAGCCTCTTGGCTAACCGATGTGTGATGGAGAC- 1029469
                              ?v   v v    v       i ?    i      ?     ?     -
C rnd-1_family-       1888 CTGNTGAATACAGTCGGAGCCTCCTNGCTAGCCGATGNGTGATNGAGACG 1839

  scaffold11|si    1029470 -AAGGGGAATGGCAAGCATGGCTTCATGGAGAGAGTCATATCGTCCAGAG 1029518
                           -         ?    v      ?  i     ?  ?      iv?      
C rnd-1_family-       1838 TAAGGGGAATNGCAACCATGGCNTCGTGGAGNGANTCATATTCNCCAGAG 1789

  scaffold11|si    1029519 GAAGAATTGTGCACAGTTTGCCCACAGCATCGACAGAAAAATCTGAATTT 1029568
                                 vi       v i -i i      i     vv    ?   ? -  
C rnd-1_family-       1788 GAAGAAGCGTGCACACTCT-TCTACAGCACCGACACCAAAANCTGNA-TT 1741

  scaffold11|si    1029569 TCCCTGAC-TTGACCTCTTGGTATATGACCATGGCTGAAGCAAAAACAGA 1029617
                               ?   -iv i  v   -   v           i      v i    ?
C rnd-1_family-       1740 TCCCNGACGCGGGCCGCTT-GTAGATGACCATGGCCGAAGCACAGACAGN 1692

  scaffold11|si    1029618 TTCAATTGAACAGTTACTGCTGGCCCA---CGTACGATGTGATTTTTTGT 1029664
                                 vv i                 --- vi      ------     
C rnd-1_family-       1691 TTCAATGCAGCAGTTACTGCTGGCCCACTCCTCACGATG------TTTGT 1648

  scaffold11|si    1029665 ACCGCTCATCCATCCCTCCAAACTTGAAAATATTATCCAATATAGCGTCA 1029714
                               ?      v  v             ? i         i  i ? i  
C rnd-1_family-       1647 ACCGNTCATCCTTCGCTCCAAACTTGAANACATTATCCAACATGGNGCCA 1598

  scaffold11|si    1029715 ATG-CATAATCC---CACTCCATGACCTTCA--AAC----ATTT---GAA 1029751
                              - i  i?  ---        vv      -- v ----  i ---   
C rnd-1_family-       1597 ATGTCGTAGNCCAAACACTCCATCCCCTTCAGGATCCCTAATCTCGAGAA 1548

  scaffold11|si    1029752 GCAAGTTGTCCATTGAGAATATTTTCGACCTGATCTTTTCCAGATATAGA 1029801
                           ?      i     v     ?  ?  ?     v   i i      ?   vi
C rnd-1_family-       1547 NCAAGTTATCCATGGAGAANATNTTNGACCTTATCCTCTCCAGANATACG 1498

  scaffold11|si    1029802 TTCAGCCAGGTAAAGGGAGGGGGAGAAGAACGGTTGACAAGAAATTCTGT 1029851
                               i    ?   i vvi vv iv  i        ?  ?   ? i  ? i
C rnd-1_family-       1497 TTCAACCAGNTAAGGTTGGCTGACGAGGAACGGTTNACNAGANACTCNGC 1448

  scaffold11|si    1029852 GAATAGCTCCTTCAATGGCTTTCTGT-AGATGCTGTCCACTGGTTC-TGG 1029899
                           v iv          v      vv?  -  i  v - i  i     i- v 
C rnd-1_family-       1447 CAGAAGCTCCTTCACTGGCTTGANGTAAGGTGAT-TTCATTGGTTTGTTG 1399

  scaffold11|si    1029900 ACGGATC-GCCTCATCTGCTACCACACAGGAATTGAATAACATACAAATA 1029948
                             iivi -    ii--- v  --ii     ---iv v     i       
C rnd-1_family-       1398 ACAACCCGGCCTTG---GATA--GTACAGG---CCACTAACACACAAATA 1357

  scaffold11|si    1029949 CTAAGAAAGAATGTGGTCAGAGGCTGAT--AT-GCCGGGAAATCAATCAT 1029995
                           i iv   i   ?  -         -   --  -         v --  i 
C rnd-1_family-       1356 TTGTGAAGGAANGT-GTCAGAGGC-GATCCATCGCCGGGAAAGC--TCGT 1311

  scaffold11|si    1029996 GCGT---TGTTGGTATGGAAGAGA------ATCGTCCGAAAATTCGGAAG 1030036
                            iv ---     ii v ?   ivv------i  i   iv ---  i iv 
C rnd-1_family-       1310 GTCTGCCTGTTGACAAGNAAGGTCCATCCTGTCATCCACA---TCAGGCG 1264

  scaffold11|si    1030037 CAAAGATGAATCCAGTCATAACATCATAAATCTGGATAAAGTTGACAGAT 1030086
                            i      i v   vv   i          i      i    iv v v  
C rnd-1_family-       1263 CGAAGATGGAGCCATGCATGACATCATAAACCTGGATGAAGTCCAAATAT 1214

  scaffold11|si    1030087 C---CAGAT-GATAACTGTGCAACAAGTTGTGATTTATCTGTGATGCATG 1030132
                            ---     -  vi i  ----     v  v ?i  i  iivv   v ? 
C rnd-1_family-       1213 CCCGCAGATAGAAGATTG----ACAAGGTGGGNCTTGTCCAATATGGANG 1168

  scaffold11|si    1030133 GTCCATGTACTGCAATCAAGGCATGCTTGTATTTGAGTTCATCAATTTGT 1030182
                            v     ?       vv v               --    i  ii i  v
C rnd-1_family-       1167 GACCATGNACTGCAAAGATGGCATGCTTGTATTT--GTTCGTCGGTCTGG 1120

  scaffold11|si    1030183 TCCTTTTCAAGATCAAAAAGCTCTGAGATGAATTCTTGAAGGACTGGATG 1030232
                                  vv i i         v     i   vivvv v        i  
C rnd-1_family-       1119 TCCTTTTGCAAACCAAAAAGCTGTGAGACGAAACGAAGTAGGACTGGGTG 1070

  scaffold11|si    1030233 AATATTGATGTTTGGGAAGAAAATAACTGTTACACTCATTTGGGATAAGC 1030282
                           i  v i      v  i v     i   i  v        v v   i  i 
C rnd-1_family-       1069 GATCTCGATGTTGGGAACGAAAACAACCGTGACACTCATGTTGGACAAAC 1020

  scaffold11|si    1030283 ATGAGAGCTCCAGATCGACTTCATCATTCCTCTCGATGAATGAAGATAAC 1030332
                               v  i  ?          v   i ii  v  i     v  ivii iv
C rnd-1_family-       1019 ATGACAGTTCNAGATCGACTTGATCGTCTCTGTCAATGAAAGAGCGCAGA 970

  scaffold11|si    1030333 GGACCGTAGACCATCGGAACCTCCGTCATG--TTTACCTCGAGGTC---- 1030376
                                 v    ? vv  i  v  v i    --    -i  -     ----
C rnd-1_family-        969 GGACCGAAGACNAGAGGGACGTCAGCCATGGTTTTA-TTC-AGGTCCTCA 922

  scaffold11|si    1030377 ------TGAGTTTTGATATG--------------TGTAC-AG-----CAT 1030400
                           ------ v v     iiv  --------------  i  -  -----   
C rnd-1_family-        921 TCTTCTTCACTTTTGGCCTGGAACTCTTCAATCCTGCACGAGTGTGTCAT 872

  scaffold11|si    1030401 CAGACAAAGACATTTCGCCAGAA--AAGATTGAGGAGACAACTTCACACC 1030448
                           ?     v i   ii i       --       i     v i    i v  
C rnd-1_family-        871 NAGACATAAACACCTTGCCAGAACGAAGATTGGGGAGAGAGCTTCGCTCC 822

  scaffold11|si    1030449 AAACCTATCACATTGATTAATGACCGATTCGAGAAAGTCTTCTTCCTTGT 1030498
                           v    i       vvv  v     ?  v    viiv     i    i   
C rnd-1_family-        821 CAACCCATCACATGTCTTCATGACNGAGTCGATGGTGTCTTTTTCCCTGT 772

  scaffold11|si    1030499 ATAACTCCATCCCTATTGTAACACGAACATTGAAAGAAATGGGTGAAGTA 1030548
                            i        i   i i    vivv   v v i i iv vi ?    ?i 
C rnd-1_family-        771 ACAACTCCATTCCTGTCGTAAGGGTAACTTGGGAGGGTAAAGNTGAANCA 722

  scaffold11|si    1030549 TCAGATTCTTCCTCTTTATACAACCTGAAGTTGTCTCGAAGGATACCAAC 1030598
                            iv   ii     vi v      i v ?       v    iii  v i i
C rnd-1_family-        721 TTTGATCTTTCCTGCTGATACAATCGGNAGTTGTCGCGAAAAGTAACGAT 672

  scaffold11|si    1030599 -TCCTTTGGGGTCCTTTTTGATTTTTCAACCATCTTAGCAGTCTTCTGCT 1030647
                           -    i         ?v i -           ?i  v           i 
C rnd-1_family-        671 GTCCTCTGGGGTCCTNGTCG-TTTTTCAACCANTTTTGCAGTCTTCTGTT 623

  scaffold11|si    1030648 TTGCATTGATTGAGTTGCAATTGATGTAGTGTTTGCATTCATATGACAAC 1030697
                              v  vvv v                    viv   ?  i  v  i i 
C rnd-1_family-        622 TTGAATACCTGGAGTTGCAATTGATGTAGTGACGGCANTCGTAAGATAGC 573

  scaffold11|si    1030698 CCATTTAACAACTTCCTGGGACAGGATACATCCTCAGCTAGACCCAACAG 1030747
                              ?i  i                v  iv      ii  v     iiv  
C rnd-1_family-        572 CCANCTAGCAACTTCCTGGGACAGTATGAATCCTCGACTTGACCCGGGAG 523

  scaffold11|si    1030748 TGGTCG-------A------ACGTCAGAG--GAGGTCGTGGA-AGGGGCT 1030781
                                 ------- ------ iii   i --  v   v vv - vv    
C rnd-1_family-        522 TGGTCGTTGGGGTACTTCTTATACCAGGGGTGATGTCTTCTACACTGGCT 473

  scaffold11|si    1030782 --TTTTCGTATTTTCTTTTTTTAGATCGCCGATTCTC--AGA--AGAATG 1030825
                           --    iv -i          iivv ivv iv   i --v  --?  i  
C rnd-1_family-        472 AGTTTTTTT-CTTTCTTTTTTCGCTTTTGCATTTCCCTACGACTNGAGTG 424

  scaffold11|si    1030826 CATAGGCTTCACATGCTTTATTTCAACCAC------CTGCTTGAAATTGT 1030869
                              ?  i  v  ?vv vv  vv  v     ------   v   ---   v
C rnd-1_family-        423 CATNGGTTTAACNGTCGATAGATCCACCACACTTTTCTGGTTG---TTGA 377

  scaffold11|si    1030870 TGGACCATCTCACCCTAAGTAATTTGGTATCCACTGAGTCATGTGTCAGC 1030919
                             vv   i  v       vvi vi       v   i v  v v?  i i 
C rnd-1_family-        376 TGCTCCACCTGACCCTAACAGAACTGGTATCAACTAATTCCTCNGTTAAC 327

  scaffold11|si    1030920 CTGACAAGGGAATCAATTTTTGCAGGATGTTCAGTTTTCCCTTCAGTGAC 1030969
                                v v         vv i        v        v  iv vv    
C rnd-1_family-        326 CTGACCATGGAATCAATGGTCGCAGGATGATCAGTTTTGCCCACCCTGAC 277

  scaffold11|si    1030970 AAAAACATCAAGATCCTTCATGACAATCCAATCACCATGGATG----AAA 1031015
                                    v ii      viv    i    ?v i --     ----   
C rnd-1_family-        276 AAAAACATCCAAGTCCTTCTCCACAACCCAANAATC--GGATGAGAAAAA 229

  scaffold11|si    1031016 ACATATTTCATCATCTCATCTTCATCGAAACTTTCTTCAAAACCAACCTC 1031065
                              v ?  i vv  v  v     iv   v vvi      ivii  vvi  
C rnd-1_family-        228 ACAAANTTTAGGATGTCCTCTTCGGCGATAGACTCTTCAGTGTCACGTTC 179

  scaffold11|si    1031066 AGAAAACAGAACAGAATA-ACGAAATGTGTTCTTT-----GCATA-AACC 1031108
                           iivv ivv     vii  -  -   i -i   i  -----   i - i  
C rnd-1_family-        178 GATCAGGTGAACACGGTACAC-AAACG-ATTCCTTGTCCAGCACATAGCC 131

  scaffold11|si    1031109 ACTCTGTGAACGACCCCAACACAGGAGACATTATCAAATTCTTTGATGAC 1031158
                            ---    -    ?    ii   vvvv ii     v v   i  v?    
C rnd-1_family-        130 A---TGTG-ACGANCCCAGTACACTCTATGTTATCCACTTCCTTCNTGAC 85

  scaffold11|si    1031159 GAATGTCCCAATTTTGAACTTGGGAGTTTTAGGAAGAGCTGAGTCATCCT 1031208
                              i         i iv    v  vvi i     v   v ---  i   i
C rnd-1_family-         84 GAACGTCCCAATTCTATACTTTGGTTCTCTAGGATGAGGT---TCGTCCC 38

  scaffold11|si    1031209 TTTCATCATTCTCTGGATCTGAACCAGCTTCATC 1031242
                           i  vv  ?i       v      i ? ?   i  
C rnd-1_family-         37 CTTGCTCNCTCTCTGGCTCTGAATCNGNTTCGTC 4

Matrix = 20p43g.matrix
Kimura (with divCpGMod) = 21.29
Transitions / transversions = 1.15 (329/286)
Gap_init rate = 0.04 (128 / 3181), avg. gap size = 1.74 (223 / 128)


1294 2.01 2.01 0.00 scaffold11|size2099203 1031249 1031397 (1067363) C rnd-5_family-279#Unknown (0) 330 179 m_b63s001i8 14403

  scaffold11|si    1031249 CATATTTCGATCCACACGAGTTGAATGGTGTGATAACGTTGTCGATGCAG 1031298
                                                     v i   i                 
C rnd-5_family-        330 CATATTTCGATCCACACGAGTTGAATCGCGTGGTAACGTTGTCGATGCAG 281

  scaffold11|si    1031299 CCAGAGGAGAAACTGACGATGGGGCCCCTGAATCCTGTCTATCAAGTTTC 1031348
                                                             ?               
C rnd-5_family-        280 CCAGAGGAGAAACTGACGATGGGGCCCCTGAATCNTGTCTATCAAGTTTC 231

  scaffold11|si    1031349 TCATGTGTGTTCTCCTGAGATGAGTCCAGAGAGGTTGCAGCTGC---AGC 1031395
                                                                       ---   
C rnd-5_family-        230 TCATGTGTGTTCTCCTGAGATGAGTCCAGAGAGGTTGCAGCTGCTGTAGC 181

  scaffold11|si    1031396 TG 1031397
                             
C rnd-5_family-        180 TG 179

Matrix = 20p43g.matrix
Kimura (with divCpGMod) = 1.43
Transitions / transversions = 2.00 (2/1)
Gap_init rate = 0.01 (1 / 148), avg. gap size = 3.00 (3 / 1)


36880 9.74 1.57 0.37 scaffold11|size2099203 1031396 1036694 (1062066) C rnd-1_family-260#Unknown (0) 5362 1 m_b63s001i9 14404

  scaffold11|si    1031396 TGAGGGTTCCACTACAGCATGGTCGAATTTCGAGGTAACCTGTTCATTAG 1031445
                                                             i     i      i  
C rnd-1_family-       5362 TGAGGGTTCCACTACAGCATGGTCGAATTTCGAGATAACCCGTTCATCAG 5313

  scaffold11|si    1031446 ATGTGGGTGAAGCACTAGATGGTTTGACAGGAGAAGCAAGGGTGCCAGCT 1031495
                                                                   i         
C rnd-1_family-       5312 ATGTGGGTGAAGCACTAGATGGTTTGACAGGAGAAGCAAGAGTGCCAGCT 5263

  scaffold11|si    1031496 TTTATTGTAGAAGGAAGCAAAGTGATATGTTGAGTGGTGATGGAAGGAAC 1031545
                                                                             
C rnd-1_family-       5262 TTTATTGTAGAAGGAAGCAAAGTGATATGTTGAGTGGTGATGGAAGGAAC 5213

  scaffold11|si    1031546 ATCAGGAGGTTTTTGAGAGTCATCCTT-GTGGGAGGGGGAATCCATCTGG 1031594
                                                      - i                    
C rnd-1_family-       5212 ATCAGGAGGTTTTTGAGAGTCATCCTTTGCGGGAGGGGGAATCCATCTGG 5163

  scaffold11|si    1031595 CTGGAGGAAGAACGTTTGCCCCCAATGTACCACGCTTCTGTCGATAAAGA 1031644
                                        v                                ?   
C rnd-1_family-       5162 CTGGAGGAAGAACTTTTGCCCCCAATGTACCACGCTTCTGTCGATANAGA 5113

  scaffold11|si    1031645 GCATCTGCAGCAATTGCATATGCCGGTTTGTGAGACTTCAGGGCCGATCC 1031694
                             ?                i                              
C rnd-1_family-       5112 GCNTCTGCAGCAATTGCATGTGCCGGTTTGTGAGACTTCAGGGCCGATCC 5063

  scaffold11|si    1031695 TGCTATCGTGTCATGTATTTGATATGTCATGTGAGCGAGAACAAGACAAA 1031744
                                  i           i        i       i i        i  
C rnd-1_family-       5062 TGCTATCATGTCATGTATTCGATATGTCGTGTGAGCAAAAACAAGACGAA 5013

  scaffold11|si    1031745 AGGAAAGTAAAGAAAATAATAATTGCATTGTCTTCTTACGCTTAATCTTC 1031794
                                           v                          i?     
C rnd-1_family-       5012 AGGAAAGTAAAGAAAAAAATAATTGCATTGTCTTCTTACGCTTGNTCTTC 4963

  scaffold11|si    1031795 TGTTTCAATG-GCTTTGCAGTTAATGAACTGGGGTACATTTCATTTAAAA 1031843
                                 i   -    i  i v i i  i          v     v     
C rnd-1_family-       4962 TGTTTCGATGTGCTTCGCGGATGACGAGCTGGGGTACAGTTCATGTAAAA 4913

  scaffold11|si    1031844 ATATCCTCAGACCCTCA--CCGCACCAAGAATTTGCATGACTCATTCTTA 1031891
                            i v i        i  --  i     i ??    v        i v?  
C rnd-1_family-       4912 ACAACTTCAGACCCCCATTCCACACCAGGNNTTTGAATGACTCACTGNTA 4863

  scaffold11|si    1031892 CATGCTGACGCAGTTCGTCCCTTTTAAATGCCTTGTTCTTACATTTGTAA 1031941
                           ?           i i i  vvi ? i     ii   ?   i    i i  
C rnd-1_family-       4862 NATGCTGACGCAATCCATCGGCTNTGAATGCTCTGTNCTTGCATTCGCAA 4813

  scaffold11|si    1031942 TTACCTATGATTGTTTCCAAAGAGTTTTTGTCTTGCCAAGTTTTGTTATG 1031991
                                i v     ?         iv? i v   i              ? 
C rnd-1_family-       4812 TTACCCAGGATTGNTTCCAAAGAAANTCTTTCTCGCCAAGTTTTGTTANG 4763

  scaffold11|si    1031992 GCTGGCAAAGGGACAGTAGCTCTGACAAGTATCGTAGGTATCAAAGGCTA 1032041
                           v              i       ?vv iii   viv   i  i  ?  v 
C rnd-1_family-       4762 CCTGGCAAAGGGACAATAGCTCTNCGAGACATCCCTGGTGTCGAANGCAA 4713

  scaffold11|si    1032042 TAAATAATGCATAACAGGTAGGGAGACTTGTGAAGAAGTTCTTGTCATTG 1032091
                           v v i              v        i        v i  i   ? i 
C rnd-1_family-       4712 AATACAATGCATAACAGGTTGGGAGACTCGTGAAGAATTCCTCGTCNTCG 4663

  scaffold11|si    1032092 TCATCCAGGGTTTCTTTCTTGGCCTTTGGCTTCATATAACTGGCAACACT 1032141
                                    v                                        
C rnd-1_family-       4662 TCATCCAGGTTTTCTTTCTTGGCCTTTGGCTTCATATAACTGGCAACACT 4613

  scaffold11|si    1032142 GTCATCGTCAGAAGGGGA-GTCCCTATCATCGTAAACCAGGTCTCCACGT 1032190
                              i              -         i     i               
C rnd-1_family-       4612 GTCGTCGTCAGAAGGGGATGTCCCTATCGTCGTAGACCAGGTCTCCACGT 4563

  scaffold11|si    1032191 TGTATCATATCTTGTACAGCATCAAAAGCTTTCGATGCAGCATCAGCTCT 1032240
                                        v?     iv i                  ? i  i  
C rnd-1_family-       4562 TGTATCATATCTTTNACAGCGGCGAAAGCTTTCGATGCAGCANCGGCCCT 4513

  scaffold11|si    1032241 GTGTGTGGCCCAGTTTTCAAAATATGGCAAGTAGTTGGAAAGTCGATGAA 1032290
                            vii          i   i                           i   
C rnd-1_family-       4512 GGACGTGGCCCAGTCTTCGAAATATGGCAAGTAGTTGGAAAGTCGACGAA 4463

  scaffold11|si    1032291 CATTCGTTTCAGGGTACATTTCTTTAATTGCCTGCAGGTACGATTCCTTT 1032340
                            i           i          ?                         
C rnd-1_family-       4462 CGTTCGTTTCAGGATACATTTCTTNAATTGCCTGCAGGTACGATTCCTTT 4413

  scaffold11|si    1032341 GTATTAGGCAAACTTTCCTGAGAAGCAAAGGACAGCTGGATTGAATTAGA 1032390
                                                                             
C rnd-1_family-       4412 GTATTAGGCAAACTTTCCTGAGAAGCAAAGGACAGCTGGATTGAATTAGA 4363

  scaffold11|si    1032391 CTCTGTCCCAGTTTGCAGAGC--TCGTGGTTGCCTCTTTATGAGTTTCCA 1032438
                                                --         v       iv        
C rnd-1_family-       4362 CTCTGTCCCAGTTTGCAGAGCNCTCGTGGTTGGCTCTTTACCAGTTTCCA 4313

  scaffold11|si    1032439 TAGTCAAGCCTTGATTGGTTGAAAAGAATTTATCAGAGGTGCCCTCATTC 1032488
                                                          i  ?    i         ?
C rnd-1_family-       4312 TAGTCAAGCCTTGATTGGTTGAAAAGAATTTGTCNGAGGCGCCCTCATTN 4263

  scaffold11|si    1032489 GTGGGTGGCTCTTTCCCATGTTCCAGAACCACTGTGATAGGATGAGAAAT 1032538
                                                                 i        v? 
C rnd-1_family-       4262 GTGGGTGGCTCTTTCCCATGTTCCAGAACCACTGTGATGGGATGAGACNT 4213

  scaffold11|si    1032539 CGAACCCTCAGGGAAGACTGGAATTGTTGACAAAAATTTGTCTGCATTAC 1032588
                                                   v        i            v   
C rnd-1_family-       4212 CGAACCCTCAGGGAAGACTGGAATGGTTGACAAGAATTTGTCTGCAGTAC 4163

  scaffold11|si    1032589 CCTCATTGATGTGTGGCTTCGAACCCTCAGATAGGACTGGAGTGGTGGAC 1032638
                                   i                        i                
C rnd-1_family-       4162 CCTCATTGGTGTGTGGCTTCGAACCCTCAGATAAGACTGGAGTGGTGGAC 4113

  scaffold11|si    1032639 AACGATTTGTTTGGAGAACCCTCTTTGGTGGATGAAATGAGGGGCAAAAG 1032688
                                                                             
C rnd-1_family-       4112 AACGATTTGTTTGGAGAACCCTCTTTGGTGGATGAAATGAGGGGCAAAAG 4063

  scaffold11|si    1032689 AGCCAATTTACCATAGGGATGATGGTGGATGCATCGTTTCTTTCCATCTG 1032738
                                         i                                   
C rnd-1_family-       4062 AGCCAATTTACCATGGGGATGATGGTGGATGCATCGTTTCTTTCCATCTG 4013

  scaffold11|si    1032739 AATCATAGATACAATCCTTAGGGTCACCATCAGGGGATTCCAAATGATAT 1032788
                                              i        i      i      v       
C rnd-1_family-       4012 AATCATAGATACAATCCTTGGGGTCACCGTCAGGGAATTCCACATGATAT 3963

  scaffold11|si    1032789 TGGTACATTTCCCATTCTGTTTGACACATGTGATGAAAAACACTGCCACA 1032838
                                                                        i    
C rnd-1_family-       3962 TGGTACATTTCCCATTCTGTTTGACACATGTGATGAAAAACACTGTCACA 3913

  scaffold11|si    1032839 TCCATCAACACCACAAACATCTCTTGGTTGAACACCTCTCATTAAGCAAC 1032888
                                                                             
C rnd-1_family-       3912 TCCATCAACACCACAAACATCTCTTGGTTGAACACCTCTCATTAAGCAAC 3863

  scaffold11|si    1032889 CCTTGGAACTTATGGACCATGAGCATGTTGGAGTGGGCTCCCTTCCTACA 1032938
                                                                             
C rnd-1_family-       3862 CCTTGGAACTTATGGACCATGAGCATGTTGGAGTGGGCTCCCTTCCTACA 3813

  scaffold11|si    1032939 GGATCATCTCCTGCAGTTGATTTTAAAGCTTTTGTTTCCTTTTCCATCAT 1032988
                                                                     i       
C rnd-1_family-       3812 GGATCATCTCCTGCAGTTGATTTTAAAGCTTTTGTTTCCTTTCCCATCAT 3763

  scaffold11|si    1032989 CACATCCTCTGATTTGCCAGTCTCCCCAATTGTTTTATCAGCAATGGCAA 1033038
                                                                             
C rnd-1_family-       3762 CACATCCTCTGATTTGCCAGTCTCCCCAATTGTTTTATCAGCAATGGCAA 3713

  scaffold11|si    1033039 GGTTTGATGAAGAAACAGAAGAAACCTCAGCAGAATTACAGAATGACATA 1033088
                                                       ?                 i   
C rnd-1_family-       3712 GGTTTGATGAAGAAACAGAAGAAACCTCNGCAGAATTACAGAATGATATA 3663

  scaffold11|si    1033089 TCTTCCTGGTAACACTGATGATACTCCTCTGATCCCATGAGCACGTAATG 1033138
                                                                i            
C rnd-1_family-       3662 TCTTCCTGGTAACACTGATGATACTCCTCTGATCCCACGAGCACGTAATG 3613

  scaffold11|si    1033139 CAACATGTAAGCCTTGTCCTGAGAATTCTTGAGGACATCCTCTTCCTCCA 1033188
                                          i                                  
C rnd-1_family-       3612 CAACATGTAAGCCTTATCCTGAGAATTCTTGAGGACATCCTCTTCCTCCA 3563

  scaffold11|si    1033189 CCTCCTCCACTTCTTTGTCATCAAGTTTAAACCATTGCCTTGTTGCAAAA 1033238
                                        ?                        ?           
C rnd-1_family-       3562 CCTCCTCCACTTCNTTGTCATCAAGTTTAAACCATTGCNTTGTTGCAAAA 3513

  scaffold11|si    1033239 TTGCAAACATATCCAAAATAATGAGCCATGGTCTTTCCTTTCTTTTTTTT 1033288
                               i   i                                         
C rnd-1_family-       3512 TTGCGAACGTATCCAAAATAATGAGCCATGGTCTTTCCTTTCTTTTTTTT 3463

  scaffold11|si    1033289 GGGTTTCACCTCAGTTTTTCC-----TGACCGCCACCTTCACCCTCATGA 1033333
                            ?v  i i           i ----- i v v  v    v   i      
C rnd-1_family-       3462 GNTTTCCGCCTCAGTTTTTTCCCAGGTAAACTCCTCCTTGACCTTCATGA 3413

  scaffold11|si    1033334 AGAGTAACGAATCTAAGCAAGTA-----GGTCTT-----------GTCCT 1033367
                            vi vi            v?   -----  v   -----------  i  
C rnd-1_family-       3412 ATGGAGACGAATCTAAGCCNGTACTTGAGGACTTCATTGGGAGGTGTTCT 3363

  scaffold11|si    1033368 TGCAACTATTAGACTGCATCCTATTCATATCAAGAATCTGTTGTTTCAGA 1033417
                            v i -----i       ?i v    i v       i    -  --    
C rnd-1_family-       3362 TCCGA-----GGACTGCANTCGATTCGTTTCAAGAACCTGT-GT--CAGA 3321

  scaffold11|si    1033418 GGATATTGTAAATTGAATATGAGATGCCAAAAATTCTTCATT--AATGAG 1033465
                                          i  i            v v        --     v
C rnd-1_family-       3320 GGATATTGTAAATTGGATGTGAGATGCCAAATAGTCTTCATTCCAATGAC 3271

  scaffold11|si    1033466 AAACAAGCAG-GTTTTTAACACACCACTGGAAAGTCAAATCGATCATGTA 1033514
                                     -   i     -      ?        i  v  i    v  
C rnd-1_family-       3270 AAACAAGCAGTGTTCTTAAC-CACCACNGGAAAGTCGAAGCGGTCATTTA 3222

  scaffold11|si    1033515 ATTTAGTTGATGTGTACTCTCCATCAGTGTTTAAAACTTGGATGATTCGA 1033564
                           i   i   ?       ?  v        - vv vi  v  i  v      
C rnd-1_family-       3221 GTTTGGTTNATGTGTANTCGCCATCAGT-TGGACGACATGAATTATTCGA 3173

  scaffold11|si    1033565 TAGATCCCAATCACAAGGATTGAAGGCAGGCTATCCACATCAACTGATTC 1033614
                                   ?     v iv    i   v  i     v  i     ?     
C rnd-1_family-       3172 TAGATCCCNATCACCAATATTGGAGGAAGACTATCGACGTCAACNGATTC 3123

  scaffold11|si    1033615 CCATGTTTTGGCGGGAACCTCATGGATTTCATCTGGCTTCCAGCCTTCAA 1033664
                                 ?     ?vvi   ?      ii     ?  i         - i 
C rnd-1_family-       3122 CCATGTNTTGGCNTTGACCNCATGGACCTCATCNGGTTTCCAGCCT-CGA 3074

  scaffold11|si    1033665 AGTCACT--GGCATTCTTCTCTGACTCACAGAAGTATCTCTCTCTCAAAG 1033712
                              v   --      ?vi   v v    iv       i            
C rnd-1_family-       3073 AGTGACTTCGGCATTNGCCTCGGCCTCATCGAAGTATTTCTCTCTCAAAG 3024

  scaffold11|si    1033713 CTTTGACAAGATCACCTCTG--AAGCAAGGTATACATTCAATCAGATATT 1033760
                               v ?i     v      --i v i v  i? ? v v   v  iv   
C rnd-1_family-       3023 CTTTCANGAGATCCCCTCTGTTGATCGACGTGNANAATAAATGAGGGATT 2974

  scaffold11|si    1033761 GAACAGCCAATGAATATAATCGAGAATTGCAAG----AACTTACTTCATA 1033806
                            v  i       i   v     ? ivv    i ----i   i     v ?
C rnd-1_family-       2973 GCACGGCCAATGGATAAAATCGNGGCATGCAGGTGATGACTCACTTCTTN 2924

  scaffold11|si    1033807 AGATCAGATTGATCGATTGGAAGCAATGCTTCTGGGCGGGTGTGTTTTTA 1033856
                                ? ?                       -     ii v  ?      
C rnd-1_family-       2923 AGATCNGNTTGATCGATTGGAAGCAATGCTT-TGGGCAAGGGTNTTTTTA 2875

  scaffold11|si    1033857 CTTTCTTGTGGTTTTCCTCTTTTGTTTGGTTCGAGTGTCTCGCGTTGGTA 1033906
                                ii ?  i  ?       ?   v       vvi       v i ? 
C rnd-1_family-       2874 CTTTCCCGNGGCTTNCCTCTTTNGTTGGGTTCGACAATCTCGCGGTAGNA 2825

  scaffold11|si    1033907 TGTCGTCAATTGAATATTGTACAAATTTTGAAATCCAATATATTCAAAAT 1033956
                                   v     iv                                i 
C rnd-1_family-       2824 TGTCGTCATTTGAACCTTGTACAAATTTTGAAATCCAATATATTCAAAGT 2775

  scaffold11|si    1033957 ATTTGTGAAAGAGAACCATCCA-CATGTCATTGACACATTTGTTCTCAAA 1034005
                            v v          ?iv     -   -    i               i i
C rnd-1_family-       2774 AATGGTGAAAGAGANTGATCCAGCAT-TCATCGACACATTTGTTCTCGAG 2726

  scaffold11|si    1034006 AC-TTGAGAGTCCCAGAGCATTCAGCATCTTCTGCATCTGGGTCTTTAGA 1034054
                             -    i                                      i   
C rnd-1_family-       2725 ACATTGAAAGTCCCAGAGCATTCAGCATCTTCTGCATCTGGGTCTTCAGA 2676

  scaffold11|si    1034055 ATAGCCCTTTTCCTCGTCATTGCCACTTTTAAGCTTGCAAGTACTTTCTG 1034104
                                             i                               
C rnd-1_family-       2675 ATAGCCCTTTTCCTCGTCGTTGCCACTTTTAAGCTTGCAAGTACTTTCTG 2626

  scaffold11|si    1034105 CAGAGACTCAAGACCTCTGAACATTTTCACATTGTCAGCTTCAAAATCAT 1034154
                                            i ?     i  i             i       
C rnd-1_family-       2625 CAGAGACTCAAGACCTCCGNACATTCTCGCATTGTCAGCTTCGAAATCAT 2576

  scaffold11|si    1034155 TTGATAAGACTGAAGGTATTTTATCCAAGTCTCCCTTTGATAGTTT---A 1034201
                                                     ?          ? ?      --- 
C rnd-1_family-       2575 TTGATAAGACTGAAGGTATTTTATCCNAGTCTCCCTTNGNTAGTTTGGCA 2526

  scaffold11|si    1034202 TAGTCCATTAGCTTTTTTCTGATTGGTACAACCCAAAAAACGATCTGCAC 1034251
                                       ii    ?   ??  ii ?        v i?        
C rnd-1_family-       2525 TAGTCCATTAGCCCTTTTNTGANNGGCGCNACCCAAAATATNATCTGCAC 2476

  scaffold11|si    1034252 CAGGGTATTGAGGTAACAGGTGTTTCCAAAATTGTGAAGCCCCGCTGGTT 1034301
                           v     ?v       i             ii                   
C rnd-1_family-       2475 GAGGGTNGTGAGGTAGCAGGTGTTTCCAAGGTTGTGAAGCCCCGCTGGTT 2426

  scaffold11|si    1034302 TTAAGGAGACAGACAACACAGGAGCGGATGGAGGACTTGGTGGAATCTTT 1034351
                                                       i                     
C rnd-1_family-       2425 TTAAGGAGACAGACAACACAGGAGCGGACGGAGGACTTGGTGGAATCTTT 2376

  scaffold11|si    1034352 GAAACATCAGTTCCTAATGTGCCAGTGGAACTACCAACCTTGACATACCA 1034401
                                          ii  i     ?      ?  v              
C rnd-1_family-       2375 GAAACATCAGTTCCTGGTGCGCCAGNGGAACTNCCCACCTTGACATACCA 2326

  scaffold11|si    1034402 TAATTCTGCAATCATAAATCCGCGCGTATAATTTGGATCGTC---CATT- 1034447
                           i i   i      ?  ?         i   -  ?     ?  ---    -
C rnd-1_family-       2325 CAGTTCCGCAATCNTANATCCGCGCGCATA-TTNGGATCNTCGAACATTC 2277

  scaffold11|si    1034448 ---TTGATAGGTTGAACCCTTTTCGCCATAGCAAGCATCCCATCATAGCT 1034494
                           ---    iv                  i ?        i  i      v 
C rnd-1_family-       2276 GACTTGACCGGTTGAACCCTTTTCGCCGTNGCAAGCATTCCGTCATAGAT 2227

  scaffold11|si    1034495 GACGTGAACTCCTCGAGGATTTTTTGCATCCAAACTTATTCCTATATAAT 1034544
                                  ? i  ?  v        v  i    ?   ?      v      
C rnd-1_family-       2226 GACGTGANCCCCNCGTGGATTTTTGGCGTCCANACTNATTCCTCTATAAT 2177

  scaffold11|si    1034545 GACCTTGATGTTCACTATGTAGAATGACACTAGCCAGAGAGTATGACGTT 1034594
                                i     i i     i              v  i           ?
C rnd-1_family-       2176 GACCTCGATGTCCGCTATGCAGAATGACACTAGCAAGGGAGTATGACGTN 2127

  scaffold11|si    1034595 TCTGGAGGAAACAG-AAATGTTTGTGGTATGTCATTTAGGGTGTTGTATG 1034643
                                i    ?   - ??         ?       i?             
C rnd-1_family-       2126 TCTGGGGGAANCAGCANNTGTTTGTGGNATGTCATCNAGGGTGTTGTATG 2077

  scaffold11|si    1034644 TTGGGAATGTACCAGTAAATGTAACGACCCAAGGACAAATGAAATAAGAG 1034693
                                                 v iv                        
C rnd-1_family-       2076 TTGGGAATGTACCAGTAAATGTCATCACCCAAGGACAAATGAAATAAGAG 2027

  scaffold11|si    1034694 GACCTGTTTTCTTTCCGTCTCATCCCATTCTCTGGACATGAATGAGATTC 1034743
                               i i  -  v  i     i       i  i     ?    v v    
C rnd-1_family-       2026 GACCCGCTT-CTGTCTGTCTCGTCCCATTTTCCGGACANGAATCATATTC 1978

  scaffold11|si    1034744 CTGAATCATTTGAGTATCCCCAACGAATACATC-TCCATGAAACAGCTCT 1034792
                              ?    i   ?      i i    v i    -         ?      
C rnd-1_family-       1977 CTGNATCACTTGNGTATCCTCGACGATTGCATCATCCATGAAANAGCTCT 1928

  scaffold11|si    1034793 TTTTGGCATGGTACAGGACCTACTCCAAACTCATGATTAACTCTCTGTTG 1034842
                             i                             i                 
C rnd-1_family-       1927 TTCTGGCATGGTACAGGACCTACTCCAAACTCGTGATTAACTCTCTGTTG 1878

  scaffold11|si    1034843 AATAGATTTATCAGAATGCATGAGGAAATGGATCCTTCTTTGCCTCGAGC 1034892
                              v        i                                     
C rnd-1_family-       1877 AATCGATTTATCGGAATGCATGAGGAAATGGATCCTTCTTTGCCTCGAGC 1828

  scaffold11|si    1034893 AACGAACTTTCGATTTTGATTTGAATTGATAGTAATCATGGTAGGGGCAT 1034942
                               ?                i i?  v v       i   ?       v
C rnd-1_family-       1827 AACGNACTTTCGATTTTGATTCGGNTTCAAAGTAATCGTGGNAGGGGCAA 1778

  scaffold11|si    1034943 TTATCTCCCATCTTATCGCAGTTTCCCCAAGTCAATTGGATGCCTCCATT 1034992
                             v           iv?i   ?i            i-            ?
C rnd-1_family-       1777 TTCTCTCCCATCTTGGNACAGNCTCCCCAAGTCAAC-GGATGCCTCCATN 1729

  scaffold11|si    1034993 CGATGTGAATAA-ACATGGGTAGGGCTTCGAATCCTTCACATTTCCGGAG 1035041
                              i        -  ii   v v   i vv     ?          v ?i
C rnd-1_family-       1728 CGACGTGAATAATACGCGGGAATGGCCTATAATCCNTCACATTTCCCGNA 1679

  scaffold11|si    1035042 CAATTCCAACTCTCTCTGTCTCCGTTCTGATCAACAACTTCATGAGGTAC 1035091
                              i    ?  i   ?   ii  i                i         
C rnd-1_family-       1678 CAACTCCANCTTTCTNTGTTCCCATTCTGATCAACAACTTTATGAGGTAC 1629

  scaffold11|si    1035092 TGACCTCTCTACAATCACATCGTGCCGGGCCTGATTGTAATC-CTTGTTC 1035140
                                         v         v     i v  i v ?  - i v   
C rnd-1_family-       1628 TGACCTCTCTACAAGCACATCGTGGCGGGCTTTATCGAANTCTCCTTTTC 1579

  scaffold11|si    1035141 CTGATATCATTTATTGTTTTCAATAGGAGTGGGTCTTTTTCAATGACA-- 1035188
                                iiv   i vv  v i  iv       ii  i  i  v i    --
C rnd-1_family-       1578 CTGATGCAATTCAGGGTGTCCAGGAGGAGTGAATCCTTCTCCACGACAGA 1529

  scaffold11|si    1035189 ATGGCGGGAATGTATCCTCGGATCCAAAGGAAGTAGATCATTTGAAGATT 1035238
                               -     i v v    v             v       i     i  
C rnd-1_family-       1528 ATGG-GGGAACGAAGCCTCTGATCCAAAGGAAGAAGATCATCTGAAGGTT 1480

  scaffold11|si    1035239 AGTGTCAATAGAACAGGTGTTTCTAAC--AGTATATGTGATAGTGGAGTT 1035286
                           i     i    ii  i      ? ?  --i            v       
C rnd-1_family-       1479 GGTGTCGATAGGGCAAGTGTTTNTNACTTGGTATATGTGATATTGGAGTT 1430

  scaffold11|si    1035287 GGGAGGCTTGTAGGTGTAGGACCACTCAATAGCTGATTGTTTGAGTACAC 1035336
                                       vv          i  i  ?  i ii?   i      i?
C rnd-1_family-       1429 GGGAGGCTTGTATCTGTAGGACCATTCGATNGCCGGCNGTTCGAGTACGN 1380

  scaffold11|si    1035337 CAAGGGTAATAGAGACCTAAAATAATAGCGTAAAGAAAGGTG----AAAA 1035382
                                     i   i               ?     i     ----i i 
C rnd-1_family-       1379 CAAGGGTAATGGAGGCCTAAAATAATAGCGNAAAGAGAGGTGTTTTGAGA 1330

  scaffold11|si    1035383 AATGCTAA-TCAGCCGATAAAAACACAGGGAAGAATGAAATCAATCTTAC 1035431
                             i     -                ?                        
C rnd-1_family-       1329 AACGCTAAATCAGCCGATAAAAACANAGGGAAGAATGAAATCAATCTTAC 1280

  scaffold11|si    1035432 TGGAGGTGGATGCAACATCTGTTTT-TTGGAATTTCAGAACTCTGTTCAG 1035480
                               v       i           i-                        
C rnd-1_family-       1279 TGGACGTGGATGTAACATCTGTTTCCTTGGAATTTCAGAACTCTGTTCAG 1230

  scaffold11|si    1035481 TAGACTGTGGTGGAGAGGGTGGTTCATCAATCTTCCTTCTCTTGGGCGGA 1035530
                                                   i                         
C rnd-1_family-       1229 TAGACTGTGGTGGAGAGGGTGGTTTATCAATCTTCCTTCTCTTGGGCGGA 1180

  scaffold11|si    1035531 GGTGAATGGGTGGGCGATTTAGTGCTTCTCATCTTTTGATTGTCATCTTC 1035580
                                                                             
C rnd-1_family-       1179 GGTGAATGGGTGGGCGATTTAGTGCTTCTCATCTTTTGATTGTCATCTTC 1130

  scaffold11|si    1035581 TTGGGAAAAAGTAGACTCTGGATGATGGGAGAGAGGAGATTGAGTGGGCG 1035630
                                                                             
C rnd-1_family-       1129 TTGGGAAAAAGTAGACTCTGGATGATGGGAGAGAGGAGATTGAGTGGGCG 1080

  scaffold11|si    1035631 ATTCAATGATAAATCTTCTTTTCCTCTGTTTAAGTTCCTCTTGCTTTTTC 1035680
                                     v v             ?       i               
C rnd-1_family-       1079 ATTCAATGATTATTCTTCTTTTCCTCNGTTTAAGCTCCTCTTGCTTTTTC 1030

  scaffold11|si    1035681 TCTGCCCCAACCCTTTCAGCATTTTCGTTCTCAATATTCCGCTTCTGATC 1035730
                                 v             v     v     i   v             
C rnd-1_family-       1029 TCTGCCGCAACCCTTTCAGCCTTTTCCTTCTCGATAATCCGCTTCTGATC 980

  scaffold11|si    1035731 AGCAGTTAGCCTCTTTTCATTCTGTCGCCTTTCGTCATCTATTTTCTTAA 1035780
                                 v                                           
C rnd-1_family-        979 AGCAGTAAGCCTCTTTTCATTCTGTCGCCTTTCGTCATCTATTTTCTTAA 930

  scaffold11|si    1035781 TTATAGCTAAAGCCATTTGGTCTGGCTGGTGAACAATGTCCCAGTATGTT 1035830
                                  i                             v            
C rnd-1_family-        929 TTATAGCCAAAGCCATTTGGTCTGGCTGGTGAACAATCTCCCAGTATGTT 880

  scaffold11|si    1035831 TCCCAATACACCTCATCAAACGTGTTAG--GAACAGTGGGAAACCTGCTA 1035878
                                 ?  ?          --  ?   --          i  ? ?  i 
C rnd-1_family-        879 TCCCAANACNCCTCATCAAA--TGNTAGTGGAACAGTGGGGAANCNGCCA 832

  scaffold11|si    1035879 AAAC-TAGGACTAGTAATCTCCCAGGTTTCCGCATGGTTGACAGACAACA 1035927
                               - ?v          ?      vi   ?i ?  ?  v  ?  v i v
C rnd-1_family-        831 AAACTTNCGACTAGTAATNTCCCAGTCTTCNACNTGNTTCACNGAAAGCC 782

  scaffold11|si    1035928 TTTTGCCTCTTAGATGGGCTGTTATATCTGAATATGTAACAAACTCCATT 1035977
                           ii        i  ? v?  ?                        v     
C rnd-1_family-        781 CCTTGCCTCTCAGNTTNGCNGTTATATCTGAATATGTAACAAACACCATT 732

  scaffold11|si    1035978 AGGACACTCACATCATAGCAGAATCATATTGAATTAAGATGATAACTCAC 1036027
                                   -  i       iv  v  vii    v?i     vv v     
C rnd-1_family-        731 AGGACACT-ACGTCATAGCGCAAGCAGGCTGAAGNGAGATGCAATCTCAC 683

  scaffold11|si    1036028 TTTGATATATTGTCTCACAAACGCCTGAGATTGGACTGAGAAACACATTC 1036077
                            i     i  ?    ?            v     ii v  i  v      
C rnd-1_family-        682 TCTGATACATNGTCTNACAAACGCCTGATATTGGGTTCAGGAAAACATTC 633

  scaffold11|si    1036078 TCGAAAGTGGTGTATGGCCATGTTTTGAACACAGATGCAAACCTTTTCTT 1036127
                            i       v     ??   iv ? i      v            v?   
C rnd-1_family-        632 TTGAAAGTGCTGTATNNCCACCTNTCGAACACCGATGCAAACCTTGNCTT 583

  scaffold11|si    1036128 GAAGGGAAATCTTTTGTCCCTGTTAACACAGTTGAAATCATCTAAACTGA 1036177
                               v? i ii   v v    ?  i    ??        i  ? ii    
C rnd-1_family-        582 GAAGCNAGACTTTTGGGCCCTNTTGACACNNTTGAAATCGTCNAGGCTGA 533

  scaffold11|si    1036178 ATCCTGTGTACCCTAACTTGTGGTCCTTTGTTCTTGTGGCTTTTACATTT 1036227
                           v   v   ? ?              v v  i   ?     ? iv  vv??
C rnd-1_family-        532 CTCCGGTGNANCCTAACTTGTGGTCGTGTGCTCTNGTGGCNTCAACCGNN 483

  scaffold11|si    1036228 GGATCGGACCTG-TCCCTTGCAGGGTTGAATATTTTCCCTGTGTCAATAT 1036276
                                v      -        ivv       v i  i  ?     i  i 
C rnd-1_family-        482 GGATCTGACCTGATCCCTTGCGTCGTTGAATCTCTTTCCNGTGTCGATGT 433

  scaffold11|si    1036277 GCGAATACATTCGAAGAAGAATAGCTGTCATGGACTTATCTTGGTGAGTT 1036326
                            v??  i   i  i  i       i                 vv  ? vi
C rnd-1_family-        432 GANNATGCATCCGGAGGAGAATAGTTGTCATGGACTTATCTTCCTGNGAC 383

  scaffold11|si    1036327 AGCGTGCCAGAGGCATAAAACTTTTTCTTCCAAACGTGG----TATAACC 1036372
                             v  v    v     i  ? i?          ? i?  ----       
C rnd-1_family-        382 AGAGTTCCAGCGGCATGAANCCNTTTCTTCCAANCANGGGACATATAACC 333

  scaffold11|si    1036373 ATGACAGTGAGTTCACTTGACGGAGAAGTTTACTGACTTTGCTGAAGAAA 1036422
                               i    ?i     ?     i  v   ??i  i               
C rnd-1_family-        332 ATGATAGTGNATTCACNTGACGAAGTAGTNNGCTAACTTTGCTGAAGAAA 283

  scaffold11|si    1036423 TGA-TCA-ATATCAG--CAAGAATTTTCCCAGATTGGTTTTCCCTCATTC 1036468
                              -   - v   v -- i   iii i        i i      v i  i
C rnd-1_family-        282 TGAGTCAGAAATCTGGTCGAGAGCCTCCCCAGATTAGCTTTCCCGCGTTT 233

  scaffold11|si    1036469 ---GGTT--ATGGATGCTAACAGGTTCAAAGTTCCGCAATGGATCGAACA 1036513
                           ---i   -- i ii v v ?    v        v    ?         v 
C rnd-1_family-        232 AAGAGTTTCACGAGTTCGANCAGGATCAAAGTTACGCANTGGATCGAAAA 183

  scaffold11|si    1036514 TATTA-TCTGAAGGGAAGGGCCTAGTTTTAAACATGAATTTATCATGATC 1036562
                               i-   vi      v                                
C rnd-1_family-        182 TATTGCTCTTGAGGGAATGGCCTAGTTTTAAACATGAATTTATCATGATC 133

  scaffold11|si    1036563 CACACTCATTTTCTACAAAAATCAACAAGGGAAAGTATGTGAATAGAAAA 1036612
                                                  i                      i   
C rnd-1_family-        132 CACACTCATTTTCTACAAAAATCGACAAGGGAAAGTATGTGAATAGGAAA 83

  scaffold11|si    1036613 GAGACATGGATGAGGTTCAGAAACCACATGTGATTAAGATATTCTCACCA 1036662
                                                                             
C rnd-1_family-         82 GAGACATGGATGAGGTTCAGAAACCACATGTGATTAAGATATTCTCACCA 33

  scaffold11|si    1036663 CGAAAGATAACAGGGAAAATGAGGAAGATGGG 1036694
                           v                               
C rnd-1_family-         32 AGAAAGATAACAGGGAAAATGAGGAAGATGGG 1

Matrix = 20p43g.matrix
Kimura (with divCpGMod) = 9.06
Transitions / transversions = 1.60 (316/198)
Gap_init rate = 0.01 (58 / 5298), avg. gap size = 1.78 (103 / 58)


1409 3.95 2.82 0.00 scaffold11|size2099203 1036694 1036870 (1061890) rnd-1_family-95#Unknown 108 289 (0) m_b63s001i10 14405

  scaffold11|si    1036694 GACCACGACCGAATTTCGCAAGAACACAATCCCGGTTGTCTGCTTTGAAG 1036743
                                              i             i                
  rnd-1_family-        108 GACCACGACCGAATTTCGCGAGAACACAATCCCAGTTGTCTGCTTTGAAG 157

  scaffold11|si    1036744 T---AAACCCCCCTT-CGTAGATGAGCACCTTGATTTATGGACAGAAAAG 1036789
                            --- iv        -                   v              
  rnd-1_family-        158 TCACAGTCCCCCCTTTCGTAGATGAGCACCTTGATGTATGGACAGAAAAG 207

  scaffold11|si    1036790 CTGCTCAACCGAAGATAGATGCCAGGCGAAAAAGAAGATCTCGTTTTGCC 1036839
                                v               i                            
  rnd-1_family-        208 CTGCTGAACCGAAGATAGATGTCAGGCGAAAAAGAAGATCTCGTTTTGCC 257

  scaffold11|si    1036840 GAAAGAGTCAACACC-CACGAAGGATGAAGGT 1036870
                                          -                
  rnd-1_family-        258 GAAAGAGTCAACACCTCACGAAGGATGAAGGT 289

Matrix = 20p43g.matrix
Kimura (with divCpGMod) = 3.53
Transitions / transversions = 1.33 (4/3)
Gap_init rate = 0.02 (3 / 176), avg. gap size = 1.67 (5 / 3)

2502 0.70 0.69 1.38 scaffold11|size2099203 1036778 1037068 (1061692) rnd-1_family-95#Unknown 1 289 (0) m_b63s001i12 14405

  scaffold11|si    1036778 TGGACAGAAAAGCTGCTCAACCGAAGATAGATGCCAGGCGAAAAAGAAGA 1036827
                                            v               i                
  rnd-1_family-          1 TGGACAGAAAAGCTGCTGAACCGAAGATAGATGTCAGGCGAAAAAGAAGA 50

  scaffold11|si    1036828 TCTCGTTTTGCCGAAAGAGTCAACACCCACGAAGGATGAAGGTACCACAG 1036877
                                                                             
  rnd-1_family-         51 TCTCGTTTTGCCGAAAGAGTCAACACCCACGAAGGATGAAGGTACCACAG 100

  scaffold11|si    1036878 TCGACACGACCACGACCGAATTTCGCGAGAACACAATCCCAGTTGTCTGC 1036927
                                                                             
  rnd-1_family-        101 TCGACACGACCACGACCGAATTTCGCGAGAACACAATCCCAGTTGTCTGC 150

  scaffold11|si    1036928 TTTGAAGTCACAGT-CCCCCTTTCGTAGATGAGCACCTTGATGTTTTTAT 1036976
                                         -                            ----   
  rnd-1_family-        151 TTTGAAGTCACAGTCCCCCCTTTCGTAGATGAGCACCTTGATG----TAT 196

  scaffold11|si    1036977 GGACAGAAAAGCTGCTGAACCGAAGATAGATGTCAGGCGAAAAAGAAGAT 1037026
                                                                             
  rnd-1_family-        197 GGACAGAAAAGCTGCTGAACCGAAGATAGATGTCAGGCGAAAAAGAAGAT 246

  scaffold11|si    1037027 CTCGTTTTGCCGAAAGAGTCAACACC-CACGAAGGATGAAGGT 1037068
                                                     -                
  rnd-1_family-        247 CTCGTTTTGCCGAAAGAGTCAACACCTCACGAAGGATGAAGGT 289

Matrix = 20p43g.matrix
Kimura (with divCpGMod) = 0.70
Transitions / transversions = 1.00 (1/1)
Gap_init rate = 0.02 (6 / 290), avg. gap size = 1.00 (6 / 6)

2395 0.70 0.32 6.92 scaffold11|size2099203 1036976 1037283 (1061477) rnd-1_family-95#Unknown 1 289 (0) m_b63s001i14 14405

  scaffold11|si    1036976 TGGACAGAAAAGCTGCTGAACCGAAGATAGATGTCAGGCGAAAAAGAAGA 1037025
                                                                             
  rnd-1_family-          1 TGGACAGAAAAGCTGCTGAACCGAAGATAGATGTCAGGCGAAAAAGAAGA 50

  scaffold11|si    1037026 TCTCGTTTTGCCGAAAGAGTCAACACCCACGAAGGATGAAGGTACCACAG 1037075
                                                                             
  rnd-1_family-         51 TCTCGTTTTGCCGAAAGAGTCAACACCCACGAAGGATGAAGGTACCACAG 100

  scaffold11|si    1037076 TCGACACGACCACGACCGAATTTCGCGAGAACACAATCCCAGTTGACTGC 1037125
                                                                        v    
  rnd-1_family-        101 TCGACACGACCACGACCGAATTTCGCGAGAACACAATCCCAGTTGTCTGC 150

  scaffold11|si    1037126 TTTGAAGTCACAGTCCCCCCCTTTCGTAGATGAGCACCTTGGGCAGAAAA 1037175
                                         -                          i--------
  rnd-1_family-        151 TTTGAAGTCACAGT-CCCCCCTTTCGTAGATGAGCACCTTGA-------- 191

  scaffold11|si    1037176 GAGCACCTTGGTTTATGGACAGAAAAGCTGCTGAACCGAAGATAGATGTC 1037225
                           --------  ---                                     
  rnd-1_family-        192 --------TG---TATGGACAGAAAAGCTGCTGAACCGAAGATAGATGTC 230

  scaffold11|si    1037226 AGGCGAAAAAGAAGATCTCGTTTTGCCGAAAGAGTCAACACC-CACGAAG 1037274
                                                                     -       
  rnd-1_family-        231 AGGCGAAAAAGAAGATCTCGTTTTGCCGAAAGAGTCAACACCTCACGAAG 280

  scaffold11|si    1037275 GATGAAGGT 1037283
                                    
  rnd-1_family-        281 GATGAAGGT 289

Matrix = 20p43g.matrix
Kimura (with divCpGMod) = 0.70
Transitions / transversions = 1.00 (1/1)
Gap_init rate = 0.07 (21 / 307), avg. gap size = 1.00 (21 / 21)

2530 1.04 0.35 0.35 scaffold11|size2099203 1037191 1037479 (1061281) rnd-1_family-95#Unknown 1 289 (0) m_b63s001i16 14405

  scaffold11|si    1037191 TGGACAGAAAAGCTGCTGAACCGAAGATAGATGTCAGGCGAAAAAGAAGA 1037240
                                                                             
  rnd-1_family-          1 TGGACAGAAAAGCTGCTGAACCGAAGATAGATGTCAGGCGAAAAAGAAGA 50

  scaffold11|si    1037241 TCTCGTTTTGCCGAAAGAGTCAACACCCACGAAGGATGAAGGTACCACAG 1037290
                                                                             
  rnd-1_family-         51 TCTCGTTTTGCCGAAAGAGTCAACACCCACGAAGGATGAAGGTACCACAG 100

  scaffold11|si    1037291 TCGCCACGACCACGACCGAATTTCGCGAGAACACAATCCCAGTTGACTGC 1037340
                              v                                         v    
  rnd-1_family-        101 TCGACACGACCACGACCGAATTTCGCGAGAACACAATCCCAGTTGTCTGC 150

  scaffold11|si    1037341 TTTGAAGTCACAGTCCCCCCCTTTCGTAGATGAGCACCTTGATTTATGGA 1037390
                                         -                            v      
  rnd-1_family-        151 TTTGAAGTCACAGT-CCCCCCTTTCGTAGATGAGCACCTTGATGTATGGA 199

  scaffold11|si    1037391 CAGAAAAGCTGCTGAACCGAAGATAGATGTCAGGCGAAAAAGAAGATCTC 1037440
                                                                             
  rnd-1_family-        200 CAGAAAAGCTGCTGAACCGAAGATAGATGTCAGGCGAAAAAGAAGATCTC 249

  scaffold11|si    1037441 GTTTTGCCGAAAGAGTCAACACC-CACGAAGGATGAAGGT 1037479
                                                  -                
  rnd-1_family-        250 GTTTTGCCGAAAGAGTCAACACCTCACGAAGGATGAAGGT 289

Matrix = 20p43g.matrix
Kimura (with divCpGMod) = 1.05
Transitions / transversions = 0.00 (0/3)
Gap_init rate = 0.01 (2 / 288), avg. gap size = 1.00 (2 / 2)

2348 1.05 0.32 9.34 scaffold11|size2099203 1037387 1037701 (1061059) rnd-1_family-95#Unknown 1 289 (0) m_b63s001i18 14405

  scaffold11|si    1037387 TGGACAGAAAAGCTGCTGAACCGAAGATAGATGTCAGGCGAAAAAGAAGA 1037436
                                                                             
  rnd-1_family-          1 TGGACAGAAAAGCTGCTGAACCGAAGATAGATGTCAGGCGAAAAAGAAGA 50

  scaffold11|si    1037437 TCTCGTTTTGCCGAAAGAGTCAACACCCACGAAGGATGAAGGTACCACAG 1037486
                                                                             
  rnd-1_family-         51 TCTCGTTTTGCCGAAAGAGTCAACACCCACGAAGGATGAAGGTACCACAG 100

  scaffold11|si    1037487 TCGACACGACCACGACCGAATTTCGCGAGAACACAATCCCAGTTGACTGC 1037536
                                                                        v    
  rnd-1_family-        101 TCGACACGACCACGACCGAATTTCGCGAGAACACAATCCCAGTTGTCTGC 150

  scaffold11|si    1037537 TTTGAAGTCACAGTCCCCCCCTTTCGTAGATGAGCACCTTGATGTATGGA 1037586
                                         -                                   
  rnd-1_family-        151 TTTGAAGTCACAGT-CCCCCCTTTCGTAGATGAGCACCTTGATGTATGGA 199

  scaffold11|si    1037587 CAGAAAAGAGCACCTTGGTTTATGGACAGAAAAGCTGCTCAACCGAAGAT 1037636
                               --------------------------         v          
  rnd-1_family-        200 CAGA--------------------------AAAGCTGCTGAACCGAAGAT 223

  scaffold11|si    1037637 AGATGTCTGGCGAAAAAGAAGATCTCGTTTTGCCGAAAGAGTCAACACC- 1037685
                                  v                                         -
  rnd-1_family-        224 AGATGTCAGGCGAAAAAGAAGATCTCGTTTTGCCGAAAGAGTCAACACCT 273

  scaffold11|si    1037686 CACGAAGGATGAAGGT 1037701
                                           
  rnd-1_family-        274 CACGAAGGATGAAGGT 289

Matrix = 20p43g.matrix
Kimura (with divCpGMod) = 1.05
Transitions / transversions = 0.00 (0/3)
Gap_init rate = 0.09 (28 / 314), avg. gap size = 1.00 (28 / 28)

2486 1.74 0.35 0.35 scaffold11|size2099203 1037609 1037897 (1060863) rnd-1_family-95#Unknown 1 289 (0) m_b63s001i20 14405

  scaffold11|si    1037609 TGGACAGAAAAGCTGCTCAACCGAAGATAGATGTCTGGCGAAAAAGAAGA 1037658
                                            v                 v              
  rnd-1_family-          1 TGGACAGAAAAGCTGCTGAACCGAAGATAGATGTCAGGCGAAAAAGAAGA 50

  scaffold11|si    1037659 TCTCGTTTTGCCGAAAGAGTCAACACCCACGAAGGATGAAGGTACCACAG 1037708
                                                                             
  rnd-1_family-         51 TCTCGTTTTGCCGAAAGAGTCAACACCCACGAAGGATGAAGGTACCACAG 100

  scaffold11|si    1037709 TCGACACGACCACGACCGAATTTCGCGAGAACACAATCCCAGTTGACTGC 1037758
                                                                        v    
  rnd-1_family-        101 TCGACACGACCACGACCGAATTTCGCGAGAACACAATCCCAGTTGTCTGC 150

  scaffold11|si    1037759 TTTGAAGTCACAGTCCCCCCCTTTCGTAGATGAGCACCTTGATTTATGGA 1037808
                                         -                            v      
  rnd-1_family-        151 TTTGAAGTCACAGT-CCCCCCTTTCGTAGATGAGCACCTTGATGTATGGA 199

  scaffold11|si    1037809 CAGAAAAGCTGCTGAACCGAAGATAGATGTCTGGCGAAAAAGAAGATCTC 1037858
                                                          v                  
  rnd-1_family-        200 CAGAAAAGCTGCTGAACCGAAGATAGATGTCAGGCGAAAAAGAAGATCTC 249

  scaffold11|si    1037859 GTTTTGCCGAAAGAGTCAACACC-CACGAAGGATGAAGGT 1037897
                                                  -                
  rnd-1_family-        250 GTTTTGCCGAAAGAGTCAACACCTCACGAAGGATGAAGGT 289

Matrix = 20p43g.matrix
Kimura (with divCpGMod) = 1.76
Transitions / transversions = 0.00 (0/5)
Gap_init rate = 0.01 (2 / 288), avg. gap size = 1.00 (2 / 2)

2337 1.05 0.31 10.73 scaffold11|size2099203 1037805 1038123 (1060637) rnd-1_family-95#Unknown 1 289 (0) m_b63s001i22 14405

  scaffold11|si    1037805 TGGACAGAAAAGCTGCTGAACCGAAGATAGATGTCTGGCGAAAAAGAAGA 1037854
                                                              v              
  rnd-1_family-          1 TGGACAGAAAAGCTGCTGAACCGAAGATAGATGTCAGGCGAAAAAGAAGA 50

  scaffold11|si    1037855 TCTCGTTTTGCCGAAAGAGTCAACACCCACGAAGGATGAAGGTACCACAG 1037904
                                                                             
  rnd-1_family-         51 TCTCGTTTTGCCGAAAGAGTCAACACCCACGAAGGATGAAGGTACCACAG 100

  scaffold11|si    1037905 TCGACACGACCACGACCGAATTTCGCGAGAACACAATCCCAGTTGTCTGC 1037954
                                                                             
  rnd-1_family-        101 TCGACACGACCACGACCGAATTTCGCGAGAACACAATCCCAGTTGTCTGC 150

  scaffold11|si    1037955 TTTGAAGTCACAGCCCCCCCCCCCCTTTCGTAGATGAGCACCTTGATGTA 1038004
                                        -----i                               
  rnd-1_family-        151 TTTGAAGTCACAG-----TCCCCCCTTTCGTAGATGAGCACCTTGATGTA 195

  scaffold11|si    1038005 TGGACAGAAAAGAGCACCTTGGTTTATGGACAGAAAAGCTGCTGAACCGA 1038054
                                   --------------------------                
  rnd-1_family-        196 TGGACAGA--------------------------AAAGCTGCTGAACCGA 219

  scaffold11|si    1038055 AGATAGATGTCTGGCGAAAAAGAAGATCTCGTTTTGCCGAAAGAGTCAAC 1038104
                                      v                                      
  rnd-1_family-        220 AGATAGATGTCAGGCGAAAAAGAAGATCTCGTTTTGCCGAAAGAGTCAAC 269

  scaffold11|si    1038105 ACC-CACGAAGGATGAAGGT 1038123
                              -                
  rnd-1_family-        270 ACCTCACGAAGGATGAAGGT 289

Matrix = 20p43g.matrix
Kimura (with divCpGMod) = 1.05
Transitions / transversions = 0.50 (1/2)
Gap_init rate = 0.10 (32 / 318), avg. gap size = 1.00 (32 / 32)

2466 2.09 0.35 0.35 scaffold11|size2099203 1038031 1038319 (1060441) rnd-1_family-95#Unknown 1 289 (0) m_b63s001i24 14405

  scaffold11|si    1038031 TGGACAGAAAAGCTGCTGAACCGAAGATAGATGTCTGGCGAAAAAGAAGA 1038080
                                                              v              
  rnd-1_family-          1 TGGACAGAAAAGCTGCTGAACCGAAGATAGATGTCAGGCGAAAAAGAAGA 50

  scaffold11|si    1038081 TCTCGTTTTGCCGAAAGAGTCAACACCCACGAAGGATGAAGGTACCACAG 1038130
                                                                             
  rnd-1_family-         51 TCTCGTTTTGCCGAAAGAGTCAACACCCACGAAGGATGAAGGTACCACAG 100

  scaffold11|si    1038131 TCGACACGACCACGACCGAATTTCGCGAGAACACAATCCCAGTTGACTGC 1038180
                                                                        v    
  rnd-1_family-        101 TCGACACGACCACGACCGAATTTCGCGAGAACACAATCCCAGTTGTCTGC 150

  scaffold11|si    1038181 TTTGAAGTCACAGTCCCCCCCTTTCGTAGATGAGCACCTTGGTTTATGGA 1038230
                                         -                          i v      
  rnd-1_family-        151 TTTGAAGTCACAGT-CCCCCCTTTCGTAGATGAGCACCTTGATGTATGGA 199

  scaffold11|si    1038231 CAGAAAAGCTGCTCAACCGAAGATAGATGTCAGGCCAAAAAGAAGATCTC 1038280
                                        v                     v              
  rnd-1_family-        200 CAGAAAAGCTGCTGAACCGAAGATAGATGTCAGGCGAAAAAGAAGATCTC 249

  scaffold11|si    1038281 GTTTTGCCGAAAGAGTCAACACC-CACGAAGGATGAAGGT 1038319
                                                  -                
  rnd-1_family-        250 GTTTTGCCGAAAGAGTCAACACCTCACGAAGGATGAAGGT 289

Matrix = 20p43g.matrix
Kimura (with divCpGMod) = 2.11
Transitions / transversions = 0.20 (1/5)
Gap_init rate = 0.01 (2 / 288), avg. gap size = 1.00 (2 / 2)

2411 2.43 0.34 0.69 scaffold11|size2099203 1038227 1038516 (1060244) rnd-1_family-95#Unknown 1 289 (0) m_b63s001i26 14405

  scaffold11|si    1038227 TGGACAGAAAAGCTGCTCAACCGAAGATAGATGTCAGGCCAAAAAGAAGA 1038276
                                            v                     v          
  rnd-1_family-          1 TGGACAGAAAAGCTGCTGAACCGAAGATAGATGTCAGGCGAAAAAGAAGA 50

  scaffold11|si    1038277 TCTCGTTTTGCCGAAAGAGTCAACACCCACGAAGGATGAAGGTACCACAG 1038326
                                                                             
  rnd-1_family-         51 TCTCGTTTTGCCGAAAGAGTCAACACCCACGAAGGATGAAGGTACCACAG 100

  scaffold11|si    1038327 TCGACCACGACCACGACCGAATTTCGCGAGAACACAATCCCAGTTGACTG 1038376
                               -                                         v   
  rnd-1_family-        101 TCGA-CACGACCACGACCGAATTTCGCGAGAACACAATCCCAGTTGTCTG 149

  scaffold11|si    1038377 CTTTGAAGTCACAGTCCCCCCCTTTCGTAGATGAGCACCTTGGTTTATGG 1038426
                                          -                          i v     
  rnd-1_family-        150 CTTTGAAGTCACAGT-CCCCCCTTTCGTAGATGAGCACCTTGATGTATGG 198

  scaffold11|si    1038427 ACAGAAAAGCTGCTCAACCGAAGATAGATGTCTGGCGAAAAAGAAGATCT 1038476
                                         v                 v                 
  rnd-1_family-        199 ACAGAAAAGCTGCTGAACCGAAGATAGATGTCAGGCGAAAAAGAAGATCT 248

  scaffold11|si    1038477 CGTTTTGCCGAAAGAGTCAACACC-CACGAAGGATGAAGGT 1038516
                                                   -                
  rnd-1_family-        249 CGTTTTGCCGAAAGAGTCAACACCTCACGAAGGATGAAGGT 289

Matrix = 20p43g.matrix
Kimura (with divCpGMod) = 2.47
Transitions / transversions = 0.17 (1/6)
Gap_init rate = 0.01 (3 / 289), avg. gap size = 1.00 (3 / 3)

2440 2.43 0.35 0.35 scaffold11|size2099203 1038424 1038712 (1060048) rnd-1_family-95#Unknown 1 289 (0) m_b63s001i28 14405

  scaffold11|si    1038424 TGGACAGAAAAGCTGCTCAACCGAAGATAGATGTCTGGCGAAAAAGAAGA 1038473
                                            v                 v              
  rnd-1_family-          1 TGGACAGAAAAGCTGCTGAACCGAAGATAGATGTCAGGCGAAAAAGAAGA 50

  scaffold11|si    1038474 TCTCGTTTTGCCGAAAGAGTCAACACCCACGAAGGATGAAGGTACCACAG 1038523
                                                                             
  rnd-1_family-         51 TCTCGTTTTGCCGAAAGAGTCAACACCCACGAAGGATGAAGGTACCACAG 100

  scaffold11|si    1038524 TCGACACGACCACGACCGAATTTCGCGAGAACACAATCCCAGTTGACTGC 1038573
                                                                        v    
  rnd-1_family-        101 TCGACACGACCACGACCGAATTTCGCGAGAACACAATCCCAGTTGTCTGC 150

  scaffold11|si    1038574 TTTGAAGTCACAGTCCCCCCCTTTCGTAGATGAGCACCTTGATTTACGGA 1038623
                                         -                            v  i   
  rnd-1_family-        151 TTTGAAGTCACAGT-CCCCCCTTTCGTAGATGAGCACCTTGATGTATGGA 199

  scaffold11|si    1038624 CAGAAAAGCTGCTCAACCGAAGATAGATGTCTGGCGAAAAAGAAGATCTC 1038673
                                        v                 v                  
  rnd-1_family-        200 CAGAAAAGCTGCTGAACCGAAGATAGATGTCAGGCGAAAAAGAAGATCTC 249

  scaffold11|si    1038674 GTTTTGCCGAAAGAGTCAACACC-CACGAAGGATGAAGGT 1038712
                                                  -                
  rnd-1_family-        250 GTTTTGCCGAAAGAGTCAACACCTCACGAAGGATGAAGGT 289

Matrix = 20p43g.matrix
Kimura (with divCpGMod) = 2.47
Transitions / transversions = 0.17 (1/6)
Gap_init rate = 0.01 (2 / 288), avg. gap size = 1.00 (2 / 2)

2511 1.05 0.70 0.00 scaffold11|size2099203 1038621 1038906 (1059854) rnd-1_family-95#Unknown 2 289 (0) m_b63s001i30 14405

  scaffold11|si    1038621 GGACAGAAAAGCTGCTCAACCGAAGATAGATGTCTGGCGAAAAAGAAGAT 1038670
                                           v                 v               
  rnd-1_family-          2 GGACAGAAAAGCTGCTGAACCGAAGATAGATGTCAGGCGAAAAAGAAGAT 51

  scaffold11|si    1038671 CTCGTTTTGCCGAAAGAGTCAACACCCACGAAGGATGAAGGTACCACAGT 1038720
                                                                             
  rnd-1_family-         52 CTCGTTTTGCCGAAAGAGTCAACACCCACGAAGGATGAAGGTACCACAGT 101

  scaffold11|si    1038721 CGACACGACCACGACCGAATTTCGCGAGAACACAATCCCAGTTGTCTGCT 1038770
                                                                             
  rnd-1_family-        102 CGACACGACCACGACCGAATTTCGCGAGAACACAATCCCAGTTGTCTGCT 151

  scaffold11|si    1038771 TTGAAGTCACAGT-CCCCCTTTCGTAGATGAGCACCTTGATGTATGGACA 1038819
                                        -                                    
  rnd-1_family-        152 TTGAAGTCACAGTCCCCCCTTTCGTAGATGAGCACCTTGATGTATGGACA 201

  scaffold11|si    1038820 GAAAAGATGCTGAACCGAAGATAGATGTCAGGCGAAAAAGAAGATCTCGT 1038869
                                 v                                           
  rnd-1_family-        202 GAAAAGCTGCTGAACCGAAGATAGATGTCAGGCGAAAAAGAAGATCTCGT 251

  scaffold11|si    1038870 TTTGCCGAAAGAGTCAACACC-CACGAAGGATGAAGGT 1038906
                                                -                
  rnd-1_family-        252 TTTGCCGAAAGAGTCAACACCTCACGAAGGATGAAGGT 289

Matrix = 20p43g.matrix
Kimura (with divCpGMod) = 1.06
Transitions / transversions = 0.00 (0/3)
Gap_init rate = 0.01 (2 / 285), avg. gap size = 1.00 (2 / 2)


1447 2.40 0.00 0.00 scaffold11|size2099203 1036748 1036914 (1061846) C rnd-1_family-92#Unknown (0) 415 249 m_b63s001i11 14406

  scaffold11|si    1036748 CCCCCCTTCGTAGATGAGCACCTTGATTTATGGACAGAAAAGCTGCTCAA 1036797
                                i                     v                   v  
C rnd-1_family-        415 CCCCCTTTCGTAGATGAGCACCTTGATGTATGGACAGAAAAGCTGCTGAA 366

  scaffold11|si    1036798 CCGAAGATAGATGCCAGGCGAAAAAGAAGATCTCGTTTTGCCGAAAGAGT 1036847
                                        i                                    
C rnd-1_family-        365 CCGAAGATAGATGTCAGGCGAAAAAGAAGATCTCGTTTTGCCGAAAGAGT 316

  scaffold11|si    1036848 CAACACCCACGAAGGATGAAGGTACCACAGTCGACACGACCACGACCGAA 1036897
                                                                             
C rnd-1_family-        315 CAACACCCACGAAGGATGAAGGTACCACAGTCGACACGACCACGACCGAA 266

  scaffold11|si    1036898 TTTCGCGAGAACACAAT 1036914
                                            
C rnd-1_family-        265 TTTCGCGAGAACACAAT 249

Matrix = 20p43g.matrix
Kimura (with divCpGMod) = 2.44
Transitions / transversions = 1.00 (2/2)
Gap_init rate = 0.00 (0 / 166), avg. gap size = 0.0 (0 / 0)


1409 3.95 2.82 0.00 scaffold11|size2099203 1036694 1036870 (1061890) rnd-1_family-95#Unknown 108 289 (0) m_b63s001i10 14405

  scaffold11|si    1036694 GACCACGACCGAATTTCGCAAGAACACAATCCCGGTTGTCTGCTTTGAAG 1036743
                                              i             i                
  rnd-1_family-        108 GACCACGACCGAATTTCGCGAGAACACAATCCCAGTTGTCTGCTTTGAAG 157

  scaffold11|si    1036744 T---AAACCCCCCTT-CGTAGATGAGCACCTTGATTTATGGACAGAAAAG 1036789
                            --- iv        -                   v              
  rnd-1_family-        158 TCACAGTCCCCCCTTTCGTAGATGAGCACCTTGATGTATGGACAGAAAAG 207

  scaffold11|si    1036790 CTGCTCAACCGAAGATAGATGCCAGGCGAAAAAGAAGATCTCGTTTTGCC 1036839
                                v               i                            
  rnd-1_family-        208 CTGCTGAACCGAAGATAGATGTCAGGCGAAAAAGAAGATCTCGTTTTGCC 257

  scaffold11|si    1036840 GAAAGAGTCAACACC-CACGAAGGATGAAGGT 1036870
                                          -                
  rnd-1_family-        258 GAAAGAGTCAACACCTCACGAAGGATGAAGGT 289

Matrix = 20p43g.matrix
Kimura (with divCpGMod) = 3.53
Transitions / transversions = 1.33 (4/3)
Gap_init rate = 0.02 (3 / 176), avg. gap size = 1.67 (5 / 3)

2502 0.70 0.69 1.38 scaffold11|size2099203 1036778 1037068 (1061692) rnd-1_family-95#Unknown 1 289 (0) m_b63s001i12 14405

  scaffold11|si    1036778 TGGACAGAAAAGCTGCTCAACCGAAGATAGATGCCAGGCGAAAAAGAAGA 1036827
                                            v               i                
  rnd-1_family-          1 TGGACAGAAAAGCTGCTGAACCGAAGATAGATGTCAGGCGAAAAAGAAGA 50

  scaffold11|si    1036828 TCTCGTTTTGCCGAAAGAGTCAACACCCACGAAGGATGAAGGTACCACAG 1036877
                                                                             
  rnd-1_family-         51 TCTCGTTTTGCCGAAAGAGTCAACACCCACGAAGGATGAAGGTACCACAG 100

  scaffold11|si    1036878 TCGACACGACCACGACCGAATTTCGCGAGAACACAATCCCAGTTGTCTGC 1036927
                                                                             
  rnd-1_family-        101 TCGACACGACCACGACCGAATTTCGCGAGAACACAATCCCAGTTGTCTGC 150

  scaffold11|si    1036928 TTTGAAGTCACAGT-CCCCCTTTCGTAGATGAGCACCTTGATGTTTTTAT 1036976
                                         -                            ----   
  rnd-1_family-        151 TTTGAAGTCACAGTCCCCCCTTTCGTAGATGAGCACCTTGATG----TAT 196

  scaffold11|si    1036977 GGACAGAAAAGCTGCTGAACCGAAGATAGATGTCAGGCGAAAAAGAAGAT 1037026
                                                                             
  rnd-1_family-        197 GGACAGAAAAGCTGCTGAACCGAAGATAGATGTCAGGCGAAAAAGAAGAT 246

  scaffold11|si    1037027 CTCGTTTTGCCGAAAGAGTCAACACC-CACGAAGGATGAAGGT 1037068
                                                     -                
  rnd-1_family-        247 CTCGTTTTGCCGAAAGAGTCAACACCTCACGAAGGATGAAGGT 289

Matrix = 20p43g.matrix
Kimura (with divCpGMod) = 0.70
Transitions / transversions = 1.00 (1/1)
Gap_init rate = 0.02 (6 / 290), avg. gap size = 1.00 (6 / 6)

2395 0.70 0.32 6.92 scaffold11|size2099203 1036976 1037283 (1061477) rnd-1_family-95#Unknown 1 289 (0) m_b63s001i14 14405

  scaffold11|si    1036976 TGGACAGAAAAGCTGCTGAACCGAAGATAGATGTCAGGCGAAAAAGAAGA 1037025
                                                                             
  rnd-1_family-          1 TGGACAGAAAAGCTGCTGAACCGAAGATAGATGTCAGGCGAAAAAGAAGA 50

  scaffold11|si    1037026 TCTCGTTTTGCCGAAAGAGTCAACACCCACGAAGGATGAAGGTACCACAG 1037075
                                                                             
  rnd-1_family-         51 TCTCGTTTTGCCGAAAGAGTCAACACCCACGAAGGATGAAGGTACCACAG 100

  scaffold11|si    1037076 TCGACACGACCACGACCGAATTTCGCGAGAACACAATCCCAGTTGACTGC 1037125
                                                                        v    
  rnd-1_family-        101 TCGACACGACCACGACCGAATTTCGCGAGAACACAATCCCAGTTGTCTGC 150

  scaffold11|si    1037126 TTTGAAGTCACAGTCCCCCCCTTTCGTAGATGAGCACCTTGGGCAGAAAA 1037175
                                         -                          i--------
  rnd-1_family-        151 TTTGAAGTCACAGT-CCCCCCTTTCGTAGATGAGCACCTTGA-------- 191

  scaffold11|si    1037176 GAGCACCTTGGTTTATGGACAGAAAAGCTGCTGAACCGAAGATAGATGTC 1037225
                           --------  ---                                     
  rnd-1_family-        192 --------TG---TATGGACAGAAAAGCTGCTGAACCGAAGATAGATGTC 230

  scaffold11|si    1037226 AGGCGAAAAAGAAGATCTCGTTTTGCCGAAAGAGTCAACACC-CACGAAG 1037274
                                                                     -       
  rnd-1_family-        231 AGGCGAAAAAGAAGATCTCGTTTTGCCGAAAGAGTCAACACCTCACGAAG 280

  scaffold11|si    1037275 GATGAAGGT 1037283
                                    
  rnd-1_family-        281 GATGAAGGT 289

Matrix = 20p43g.matrix
Kimura (with divCpGMod) = 0.70
Transitions / transversions = 1.00 (1/1)
Gap_init rate = 0.07 (21 / 307), avg. gap size = 1.00 (21 / 21)

2530 1.04 0.35 0.35 scaffold11|size2099203 1037191 1037479 (1061281) rnd-1_family-95#Unknown 1 289 (0) m_b63s001i16 14405

  scaffold11|si    1037191 TGGACAGAAAAGCTGCTGAACCGAAGATAGATGTCAGGCGAAAAAGAAGA 1037240
                                                                             
  rnd-1_family-          1 TGGACAGAAAAGCTGCTGAACCGAAGATAGATGTCAGGCGAAAAAGAAGA 50

  scaffold11|si    1037241 TCTCGTTTTGCCGAAAGAGTCAACACCCACGAAGGATGAAGGTACCACAG 1037290
                                                                             
  rnd-1_family-         51 TCTCGTTTTGCCGAAAGAGTCAACACCCACGAAGGATGAAGGTACCACAG 100

  scaffold11|si    1037291 TCGCCACGACCACGACCGAATTTCGCGAGAACACAATCCCAGTTGACTGC 1037340
                              v                                         v    
  rnd-1_family-        101 TCGACACGACCACGACCGAATTTCGCGAGAACACAATCCCAGTTGTCTGC 150

  scaffold11|si    1037341 TTTGAAGTCACAGTCCCCCCCTTTCGTAGATGAGCACCTTGATTTATGGA 1037390
                                         -                            v      
  rnd-1_family-        151 TTTGAAGTCACAGT-CCCCCCTTTCGTAGATGAGCACCTTGATGTATGGA 199

  scaffold11|si    1037391 CAGAAAAGCTGCTGAACCGAAGATAGATGTCAGGCGAAAAAGAAGATCTC 1037440
                                                                             
  rnd-1_family-        200 CAGAAAAGCTGCTGAACCGAAGATAGATGTCAGGCGAAAAAGAAGATCTC 249

  scaffold11|si    1037441 GTTTTGCCGAAAGAGTCAACACC-CACGAAGGATGAAGGT 1037479
                                                  -                
  rnd-1_family-        250 GTTTTGCCGAAAGAGTCAACACCTCACGAAGGATGAAGGT 289

Matrix = 20p43g.matrix
Kimura (with divCpGMod) = 1.05
Transitions / transversions = 0.00 (0/3)
Gap_init rate = 0.01 (2 / 288), avg. gap size = 1.00 (2 / 2)

2348 1.05 0.32 9.34 scaffold11|size2099203 1037387 1037701 (1061059) rnd-1_family-95#Unknown 1 289 (0) m_b63s001i18 14405

  scaffold11|si    1037387 TGGACAGAAAAGCTGCTGAACCGAAGATAGATGTCAGGCGAAAAAGAAGA 1037436
                                                                             
  rnd-1_family-          1 TGGACAGAAAAGCTGCTGAACCGAAGATAGATGTCAGGCGAAAAAGAAGA 50

  scaffold11|si    1037437 TCTCGTTTTGCCGAAAGAGTCAACACCCACGAAGGATGAAGGTACCACAG 1037486
                                                                             
  rnd-1_family-         51 TCTCGTTTTGCCGAAAGAGTCAACACCCACGAAGGATGAAGGTACCACAG 100

  scaffold11|si    1037487 TCGACACGACCACGACCGAATTTCGCGAGAACACAATCCCAGTTGACTGC 1037536
                                                                        v    
  rnd-1_family-        101 TCGACACGACCACGACCGAATTTCGCGAGAACACAATCCCAGTTGTCTGC 150

  scaffold11|si    1037537 TTTGAAGTCACAGTCCCCCCCTTTCGTAGATGAGCACCTTGATGTATGGA 1037586
                                         -                                   
  rnd-1_family-        151 TTTGAAGTCACAGT-CCCCCCTTTCGTAGATGAGCACCTTGATGTATGGA 199

  scaffold11|si    1037587 CAGAAAAGAGCACCTTGGTTTATGGACAGAAAAGCTGCTCAACCGAAGAT 1037636
                               --------------------------         v          
  rnd-1_family-        200 CAGA--------------------------AAAGCTGCTGAACCGAAGAT 223

  scaffold11|si    1037637 AGATGTCTGGCGAAAAAGAAGATCTCGTTTTGCCGAAAGAGTCAACACC- 1037685
                                  v                                         -
  rnd-1_family-        224 AGATGTCAGGCGAAAAAGAAGATCTCGTTTTGCCGAAAGAGTCAACACCT 273

  scaffold11|si    1037686 CACGAAGGATGAAGGT 1037701
                                           
  rnd-1_family-        274 CACGAAGGATGAAGGT 289

Matrix = 20p43g.matrix
Kimura (with divCpGMod) = 1.05
Transitions / transversions = 0.00 (0/3)
Gap_init rate = 0.09 (28 / 314), avg. gap size = 1.00 (28 / 28)

2486 1.74 0.35 0.35 scaffold11|size2099203 1037609 1037897 (1060863) rnd-1_family-95#Unknown 1 289 (0) m_b63s001i20 14405

  scaffold11|si    1037609 TGGACAGAAAAGCTGCTCAACCGAAGATAGATGTCTGGCGAAAAAGAAGA 1037658
                                            v                 v              
  rnd-1_family-          1 TGGACAGAAAAGCTGCTGAACCGAAGATAGATGTCAGGCGAAAAAGAAGA 50

  scaffold11|si    1037659 TCTCGTTTTGCCGAAAGAGTCAACACCCACGAAGGATGAAGGTACCACAG 1037708
                                                                             
  rnd-1_family-         51 TCTCGTTTTGCCGAAAGAGTCAACACCCACGAAGGATGAAGGTACCACAG 100

  scaffold11|si    1037709 TCGACACGACCACGACCGAATTTCGCGAGAACACAATCCCAGTTGACTGC 1037758
                                                                        v    
  rnd-1_family-        101 TCGACACGACCACGACCGAATTTCGCGAGAACACAATCCCAGTTGTCTGC 150

  scaffold11|si    1037759 TTTGAAGTCACAGTCCCCCCCTTTCGTAGATGAGCACCTTGATTTATGGA 1037808
                                         -                            v      
  rnd-1_family-        151 TTTGAAGTCACAGT-CCCCCCTTTCGTAGATGAGCACCTTGATGTATGGA 199

  scaffold11|si    1037809 CAGAAAAGCTGCTGAACCGAAGATAGATGTCTGGCGAAAAAGAAGATCTC 1037858
                                                          v                  
  rnd-1_family-        200 CAGAAAAGCTGCTGAACCGAAGATAGATGTCAGGCGAAAAAGAAGATCTC 249

  scaffold11|si    1037859 GTTTTGCCGAAAGAGTCAACACC-CACGAAGGATGAAGGT 1037897
                                                  -                
  rnd-1_family-        250 GTTTTGCCGAAAGAGTCAACACCTCACGAAGGATGAAGGT 289

Matrix = 20p43g.matrix
Kimura (with divCpGMod) = 1.76
Transitions / transversions = 0.00 (0/5)
Gap_init rate = 0.01 (2 / 288), avg. gap size = 1.00 (2 / 2)

2337 1.05 0.31 10.73 scaffold11|size2099203 1037805 1038123 (1060637) rnd-1_family-95#Unknown 1 289 (0) m_b63s001i22 14405

  scaffold11|si    1037805 TGGACAGAAAAGCTGCTGAACCGAAGATAGATGTCTGGCGAAAAAGAAGA 1037854
                                                              v              
  rnd-1_family-          1 TGGACAGAAAAGCTGCTGAACCGAAGATAGATGTCAGGCGAAAAAGAAGA 50

  scaffold11|si    1037855 TCTCGTTTTGCCGAAAGAGTCAACACCCACGAAGGATGAAGGTACCACAG 1037904
                                                                             
  rnd-1_family-         51 TCTCGTTTTGCCGAAAGAGTCAACACCCACGAAGGATGAAGGTACCACAG 100

  scaffold11|si    1037905 TCGACACGACCACGACCGAATTTCGCGAGAACACAATCCCAGTTGTCTGC 1037954
                                                                             
  rnd-1_family-        101 TCGACACGACCACGACCGAATTTCGCGAGAACACAATCCCAGTTGTCTGC 150

  scaffold11|si    1037955 TTTGAAGTCACAGCCCCCCCCCCCCTTTCGTAGATGAGCACCTTGATGTA 1038004
                                        -----i                               
  rnd-1_family-        151 TTTGAAGTCACAG-----TCCCCCCTTTCGTAGATGAGCACCTTGATGTA 195

  scaffold11|si    1038005 TGGACAGAAAAGAGCACCTTGGTTTATGGACAGAAAAGCTGCTGAACCGA 1038054
                                   --------------------------                
  rnd-1_family-        196 TGGACAGA--------------------------AAAGCTGCTGAACCGA 219

  scaffold11|si    1038055 AGATAGATGTCTGGCGAAAAAGAAGATCTCGTTTTGCCGAAAGAGTCAAC 1038104
                                      v                                      
  rnd-1_family-        220 AGATAGATGTCAGGCGAAAAAGAAGATCTCGTTTTGCCGAAAGAGTCAAC 269

  scaffold11|si    1038105 ACC-CACGAAGGATGAAGGT 1038123
                              -                
  rnd-1_family-        270 ACCTCACGAAGGATGAAGGT 289

Matrix = 20p43g.matrix
Kimura (with divCpGMod) = 1.05
Transitions / transversions = 0.50 (1/2)
Gap_init rate = 0.10 (32 / 318), avg. gap size = 1.00 (32 / 32)

2466 2.09 0.35 0.35 scaffold11|size2099203 1038031 1038319 (1060441) rnd-1_family-95#Unknown 1 289 (0) m_b63s001i24 14405

  scaffold11|si    1038031 TGGACAGAAAAGCTGCTGAACCGAAGATAGATGTCTGGCGAAAAAGAAGA 1038080
                                                              v              
  rnd-1_family-          1 TGGACAGAAAAGCTGCTGAACCGAAGATAGATGTCAGGCGAAAAAGAAGA 50

  scaffold11|si    1038081 TCTCGTTTTGCCGAAAGAGTCAACACCCACGAAGGATGAAGGTACCACAG 1038130
                                                                             
  rnd-1_family-         51 TCTCGTTTTGCCGAAAGAGTCAACACCCACGAAGGATGAAGGTACCACAG 100

  scaffold11|si    1038131 TCGACACGACCACGACCGAATTTCGCGAGAACACAATCCCAGTTGACTGC 1038180
                                                                        v    
  rnd-1_family-        101 TCGACACGACCACGACCGAATTTCGCGAGAACACAATCCCAGTTGTCTGC 150

  scaffold11|si    1038181 TTTGAAGTCACAGTCCCCCCCTTTCGTAGATGAGCACCTTGGTTTATGGA 1038230
                                         -                          i v      
  rnd-1_family-        151 TTTGAAGTCACAGT-CCCCCCTTTCGTAGATGAGCACCTTGATGTATGGA 199

  scaffold11|si    1038231 CAGAAAAGCTGCTCAACCGAAGATAGATGTCAGGCCAAAAAGAAGATCTC 1038280
                                        v                     v              
  rnd-1_family-        200 CAGAAAAGCTGCTGAACCGAAGATAGATGTCAGGCGAAAAAGAAGATCTC 249

  scaffold11|si    1038281 GTTTTGCCGAAAGAGTCAACACC-CACGAAGGATGAAGGT 1038319
                                                  -                
  rnd-1_family-        250 GTTTTGCCGAAAGAGTCAACACCTCACGAAGGATGAAGGT 289

Matrix = 20p43g.matrix
Kimura (with divCpGMod) = 2.11
Transitions / transversions = 0.20 (1/5)
Gap_init rate = 0.01 (2 / 288), avg. gap size = 1.00 (2 / 2)

2411 2.43 0.34 0.69 scaffold11|size2099203 1038227 1038516 (1060244) rnd-1_family-95#Unknown 1 289 (0) m_b63s001i26 14405

  scaffold11|si    1038227 TGGACAGAAAAGCTGCTCAACCGAAGATAGATGTCAGGCCAAAAAGAAGA 1038276
                                            v                     v          
  rnd-1_family-          1 TGGACAGAAAAGCTGCTGAACCGAAGATAGATGTCAGGCGAAAAAGAAGA 50

  scaffold11|si    1038277 TCTCGTTTTGCCGAAAGAGTCAACACCCACGAAGGATGAAGGTACCACAG 1038326
                                                                             
  rnd-1_family-         51 TCTCGTTTTGCCGAAAGAGTCAACACCCACGAAGGATGAAGGTACCACAG 100

  scaffold11|si    1038327 TCGACCACGACCACGACCGAATTTCGCGAGAACACAATCCCAGTTGACTG 1038376
                               -                                         v   
  rnd-1_family-        101 TCGA-CACGACCACGACCGAATTTCGCGAGAACACAATCCCAGTTGTCTG 149

  scaffold11|si    1038377 CTTTGAAGTCACAGTCCCCCCCTTTCGTAGATGAGCACCTTGGTTTATGG 1038426
                                          -                          i v     
  rnd-1_family-        150 CTTTGAAGTCACAGT-CCCCCCTTTCGTAGATGAGCACCTTGATGTATGG 198

  scaffold11|si    1038427 ACAGAAAAGCTGCTCAACCGAAGATAGATGTCTGGCGAAAAAGAAGATCT 1038476
                                         v                 v                 
  rnd-1_family-        199 ACAGAAAAGCTGCTGAACCGAAGATAGATGTCAGGCGAAAAAGAAGATCT 248

  scaffold11|si    1038477 CGTTTTGCCGAAAGAGTCAACACC-CACGAAGGATGAAGGT 1038516
                                                   -                
  rnd-1_family-        249 CGTTTTGCCGAAAGAGTCAACACCTCACGAAGGATGAAGGT 289

Matrix = 20p43g.matrix
Kimura (with divCpGMod) = 2.47
Transitions / transversions = 0.17 (1/6)
Gap_init rate = 0.01 (3 / 289), avg. gap size = 1.00 (3 / 3)

2440 2.43 0.35 0.35 scaffold11|size2099203 1038424 1038712 (1060048) rnd-1_family-95#Unknown 1 289 (0) m_b63s001i28 14405

  scaffold11|si    1038424 TGGACAGAAAAGCTGCTCAACCGAAGATAGATGTCTGGCGAAAAAGAAGA 1038473
                                            v                 v              
  rnd-1_family-          1 TGGACAGAAAAGCTGCTGAACCGAAGATAGATGTCAGGCGAAAAAGAAGA 50

  scaffold11|si    1038474 TCTCGTTTTGCCGAAAGAGTCAACACCCACGAAGGATGAAGGTACCACAG 1038523
                                                                             
  rnd-1_family-         51 TCTCGTTTTGCCGAAAGAGTCAACACCCACGAAGGATGAAGGTACCACAG 100

  scaffold11|si    1038524 TCGACACGACCACGACCGAATTTCGCGAGAACACAATCCCAGTTGACTGC 1038573
                                                                        v    
  rnd-1_family-        101 TCGACACGACCACGACCGAATTTCGCGAGAACACAATCCCAGTTGTCTGC 150

  scaffold11|si    1038574 TTTGAAGTCACAGTCCCCCCCTTTCGTAGATGAGCACCTTGATTTACGGA 1038623
                                         -                            v  i   
  rnd-1_family-        151 TTTGAAGTCACAGT-CCCCCCTTTCGTAGATGAGCACCTTGATGTATGGA 199

  scaffold11|si    1038624 CAGAAAAGCTGCTCAACCGAAGATAGATGTCTGGCGAAAAAGAAGATCTC 1038673
                                        v                 v                  
  rnd-1_family-        200 CAGAAAAGCTGCTGAACCGAAGATAGATGTCAGGCGAAAAAGAAGATCTC 249

  scaffold11|si    1038674 GTTTTGCCGAAAGAGTCAACACC-CACGAAGGATGAAGGT 1038712
                                                  -                
  rnd-1_family-        250 GTTTTGCCGAAAGAGTCAACACCTCACGAAGGATGAAGGT 289

Matrix = 20p43g.matrix
Kimura (with divCpGMod) = 2.47
Transitions / transversions = 0.17 (1/6)
Gap_init rate = 0.01 (2 / 288), avg. gap size = 1.00 (2 / 2)

2511 1.05 0.70 0.00 scaffold11|size2099203 1038621 1038906 (1059854) rnd-1_family-95#Unknown 2 289 (0) m_b63s001i30 14405

  scaffold11|si    1038621 GGACAGAAAAGCTGCTCAACCGAAGATAGATGTCTGGCGAAAAAGAAGAT 1038670
                                           v                 v               
  rnd-1_family-          2 GGACAGAAAAGCTGCTGAACCGAAGATAGATGTCAGGCGAAAAAGAAGAT 51

  scaffold11|si    1038671 CTCGTTTTGCCGAAAGAGTCAACACCCACGAAGGATGAAGGTACCACAGT 1038720
                                                                             
  rnd-1_family-         52 CTCGTTTTGCCGAAAGAGTCAACACCCACGAAGGATGAAGGTACCACAGT 101

  scaffold11|si    1038721 CGACACGACCACGACCGAATTTCGCGAGAACACAATCCCAGTTGTCTGCT 1038770
                                                                             
  rnd-1_family-        102 CGACACGACCACGACCGAATTTCGCGAGAACACAATCCCAGTTGTCTGCT 151

  scaffold11|si    1038771 TTGAAGTCACAGT-CCCCCTTTCGTAGATGAGCACCTTGATGTATGGACA 1038819
                                        -                                    
  rnd-1_family-        152 TTGAAGTCACAGTCCCCCCTTTCGTAGATGAGCACCTTGATGTATGGACA 201

  scaffold11|si    1038820 GAAAAGATGCTGAACCGAAGATAGATGTCAGGCGAAAAAGAAGATCTCGT 1038869
                                 v                                           
  rnd-1_family-        202 GAAAAGCTGCTGAACCGAAGATAGATGTCAGGCGAAAAAGAAGATCTCGT 251

  scaffold11|si    1038870 TTTGCCGAAAGAGTCAACACC-CACGAAGGATGAAGGT 1038906
                                                -                
  rnd-1_family-        252 TTTGCCGAAAGAGTCAACACCTCACGAAGGATGAAGGT 289

Matrix = 20p43g.matrix
Kimura (with divCpGMod) = 1.06
Transitions / transversions = 0.00 (0/3)
Gap_init rate = 0.01 (2 / 285), avg. gap size = 1.00 (2 / 2)


1490 0.00 0.00 2.40 scaffold11|size2099203 1036942 1037112 (1061648) C rnd-1_family-92#Unknown (0) 415 249 m_b63s001i13 14407

  scaffold11|si    1036942 CCCCCTTTCGTAGATGAGCACCTTGATGTTTTTATGGACAGAAAAGCTGC 1036991
                                                        ----                 
C rnd-1_family-        415 CCCCCTTTCGTAGATGAGCACCTTGATGT----ATGGACAGAAAAGCTGC 370

  scaffold11|si    1036992 TGAACCGAAGATAGATGTCAGGCGAAAAAGAAGATCTCGTTTTGCCGAAA 1037041
                                                                             
C rnd-1_family-        369 TGAACCGAAGATAGATGTCAGGCGAAAAAGAAGATCTCGTTTTGCCGAAA 320

  scaffold11|si    1037042 GAGTCAACACCCACGAAGGATGAAGGTACCACAGTCGACACGACCACGAC 1037091
                                                                             
C rnd-1_family-        319 GAGTCAACACCCACGAAGGATGAAGGTACCACAGTCGACACGACCACGAC 270

  scaffold11|si    1037092 CGAATTTCGCGAGAACACAAT 1037112
                                                
C rnd-1_family-        269 CGAATTTCGCGAGAACACAAT 249

Matrix = 20p43g.matrix
Kimura (with divCpGMod) = 0.00
Transitions / transversions = 1.00 (0/0)
Gap_init rate = 0.02 (4 / 170), avg. gap size = 1.00 (4 / 4)


1409 3.95 2.82 0.00 scaffold11|size2099203 1036694 1036870 (1061890) rnd-1_family-95#Unknown 108 289 (0) m_b63s001i10 14405

  scaffold11|si    1036694 GACCACGACCGAATTTCGCAAGAACACAATCCCGGTTGTCTGCTTTGAAG 1036743
                                              i             i                
  rnd-1_family-        108 GACCACGACCGAATTTCGCGAGAACACAATCCCAGTTGTCTGCTTTGAAG 157

  scaffold11|si    1036744 T---AAACCCCCCTT-CGTAGATGAGCACCTTGATTTATGGACAGAAAAG 1036789
                            --- iv        -                   v              
  rnd-1_family-        158 TCACAGTCCCCCCTTTCGTAGATGAGCACCTTGATGTATGGACAGAAAAG 207

  scaffold11|si    1036790 CTGCTCAACCGAAGATAGATGCCAGGCGAAAAAGAAGATCTCGTTTTGCC 1036839
                                v               i                            
  rnd-1_family-        208 CTGCTGAACCGAAGATAGATGTCAGGCGAAAAAGAAGATCTCGTTTTGCC 257

  scaffold11|si    1036840 GAAAGAGTCAACACC-CACGAAGGATGAAGGT 1036870
                                          -                
  rnd-1_family-        258 GAAAGAGTCAACACCTCACGAAGGATGAAGGT 289

Matrix = 20p43g.matrix
Kimura (with divCpGMod) = 3.53
Transitions / transversions = 1.33 (4/3)
Gap_init rate = 0.02 (3 / 176), avg. gap size = 1.67 (5 / 3)

2502 0.70 0.69 1.38 scaffold11|size2099203 1036778 1037068 (1061692) rnd-1_family-95#Unknown 1 289 (0) m_b63s001i12 14405

  scaffold11|si    1036778 TGGACAGAAAAGCTGCTCAACCGAAGATAGATGCCAGGCGAAAAAGAAGA 1036827
                                            v               i                
  rnd-1_family-          1 TGGACAGAAAAGCTGCTGAACCGAAGATAGATGTCAGGCGAAAAAGAAGA 50

  scaffold11|si    1036828 TCTCGTTTTGCCGAAAGAGTCAACACCCACGAAGGATGAAGGTACCACAG 1036877
                                                                             
  rnd-1_family-         51 TCTCGTTTTGCCGAAAGAGTCAACACCCACGAAGGATGAAGGTACCACAG 100

  scaffold11|si    1036878 TCGACACGACCACGACCGAATTTCGCGAGAACACAATCCCAGTTGTCTGC 1036927
                                                                             
  rnd-1_family-        101 TCGACACGACCACGACCGAATTTCGCGAGAACACAATCCCAGTTGTCTGC 150

  scaffold11|si    1036928 TTTGAAGTCACAGT-CCCCCTTTCGTAGATGAGCACCTTGATGTTTTTAT 1036976
                                         -                            ----   
  rnd-1_family-        151 TTTGAAGTCACAGTCCCCCCTTTCGTAGATGAGCACCTTGATG----TAT 196

  scaffold11|si    1036977 GGACAGAAAAGCTGCTGAACCGAAGATAGATGTCAGGCGAAAAAGAAGAT 1037026
                                                                             
  rnd-1_family-        197 GGACAGAAAAGCTGCTGAACCGAAGATAGATGTCAGGCGAAAAAGAAGAT 246

  scaffold11|si    1037027 CTCGTTTTGCCGAAAGAGTCAACACC-CACGAAGGATGAAGGT 1037068
                                                     -                
  rnd-1_family-        247 CTCGTTTTGCCGAAAGAGTCAACACCTCACGAAGGATGAAGGT 289

Matrix = 20p43g.matrix
Kimura (with divCpGMod) = 0.70
Transitions / transversions = 1.00 (1/1)
Gap_init rate = 0.02 (6 / 290), avg. gap size = 1.00 (6 / 6)

2395 0.70 0.32 6.92 scaffold11|size2099203 1036976 1037283 (1061477) rnd-1_family-95#Unknown 1 289 (0) m_b63s001i14 14405

  scaffold11|si    1036976 TGGACAGAAAAGCTGCTGAACCGAAGATAGATGTCAGGCGAAAAAGAAGA 1037025
                                                                             
  rnd-1_family-          1 TGGACAGAAAAGCTGCTGAACCGAAGATAGATGTCAGGCGAAAAAGAAGA 50

  scaffold11|si    1037026 TCTCGTTTTGCCGAAAGAGTCAACACCCACGAAGGATGAAGGTACCACAG 1037075
                                                                             
  rnd-1_family-         51 TCTCGTTTTGCCGAAAGAGTCAACACCCACGAAGGATGAAGGTACCACAG 100

  scaffold11|si    1037076 TCGACACGACCACGACCGAATTTCGCGAGAACACAATCCCAGTTGACTGC 1037125
                                                                        v    
  rnd-1_family-        101 TCGACACGACCACGACCGAATTTCGCGAGAACACAATCCCAGTTGTCTGC 150

  scaffold11|si    1037126 TTTGAAGTCACAGTCCCCCCCTTTCGTAGATGAGCACCTTGGGCAGAAAA 1037175
                                         -                          i--------
  rnd-1_family-        151 TTTGAAGTCACAGT-CCCCCCTTTCGTAGATGAGCACCTTGA-------- 191

  scaffold11|si    1037176 GAGCACCTTGGTTTATGGACAGAAAAGCTGCTGAACCGAAGATAGATGTC 1037225
                           --------  ---                                     
  rnd-1_family-        192 --------TG---TATGGACAGAAAAGCTGCTGAACCGAAGATAGATGTC 230

  scaffold11|si    1037226 AGGCGAAAAAGAAGATCTCGTTTTGCCGAAAGAGTCAACACC-CACGAAG 1037274
                                                                     -       
  rnd-1_family-        231 AGGCGAAAAAGAAGATCTCGTTTTGCCGAAAGAGTCAACACCTCACGAAG 280

  scaffold11|si    1037275 GATGAAGGT 1037283
                                    
  rnd-1_family-        281 GATGAAGGT 289

Matrix = 20p43g.matrix
Kimura (with divCpGMod) = 0.70
Transitions / transversions = 1.00 (1/1)
Gap_init rate = 0.07 (21 / 307), avg. gap size = 1.00 (21 / 21)

2530 1.04 0.35 0.35 scaffold11|size2099203 1037191 1037479 (1061281) rnd-1_family-95#Unknown 1 289 (0) m_b63s001i16 14405

  scaffold11|si    1037191 TGGACAGAAAAGCTGCTGAACCGAAGATAGATGTCAGGCGAAAAAGAAGA 1037240
                                                                             
  rnd-1_family-          1 TGGACAGAAAAGCTGCTGAACCGAAGATAGATGTCAGGCGAAAAAGAAGA 50

  scaffold11|si    1037241 TCTCGTTTTGCCGAAAGAGTCAACACCCACGAAGGATGAAGGTACCACAG 1037290
                                                                             
  rnd-1_family-         51 TCTCGTTTTGCCGAAAGAGTCAACACCCACGAAGGATGAAGGTACCACAG 100

  scaffold11|si    1037291 TCGCCACGACCACGACCGAATTTCGCGAGAACACAATCCCAGTTGACTGC 1037340
                              v                                         v    
  rnd-1_family-        101 TCGACACGACCACGACCGAATTTCGCGAGAACACAATCCCAGTTGTCTGC 150

  scaffold11|si    1037341 TTTGAAGTCACAGTCCCCCCCTTTCGTAGATGAGCACCTTGATTTATGGA 1037390
                                         -                            v      
  rnd-1_family-        151 TTTGAAGTCACAGT-CCCCCCTTTCGTAGATGAGCACCTTGATGTATGGA 199

  scaffold11|si    1037391 CAGAAAAGCTGCTGAACCGAAGATAGATGTCAGGCGAAAAAGAAGATCTC 1037440
                                                                             
  rnd-1_family-        200 CAGAAAAGCTGCTGAACCGAAGATAGATGTCAGGCGAAAAAGAAGATCTC 249

  scaffold11|si    1037441 GTTTTGCCGAAAGAGTCAACACC-CACGAAGGATGAAGGT 1037479
                                                  -                
  rnd-1_family-        250 GTTTTGCCGAAAGAGTCAACACCTCACGAAGGATGAAGGT 289

Matrix = 20p43g.matrix
Kimura (with divCpGMod) = 1.05
Transitions / transversions = 0.00 (0/3)
Gap_init rate = 0.01 (2 / 288), avg. gap size = 1.00 (2 / 2)

2348 1.05 0.32 9.34 scaffold11|size2099203 1037387 1037701 (1061059) rnd-1_family-95#Unknown 1 289 (0) m_b63s001i18 14405

  scaffold11|si    1037387 TGGACAGAAAAGCTGCTGAACCGAAGATAGATGTCAGGCGAAAAAGAAGA 1037436
                                                                             
  rnd-1_family-          1 TGGACAGAAAAGCTGCTGAACCGAAGATAGATGTCAGGCGAAAAAGAAGA 50

  scaffold11|si    1037437 TCTCGTTTTGCCGAAAGAGTCAACACCCACGAAGGATGAAGGTACCACAG 1037486
                                                                             
  rnd-1_family-         51 TCTCGTTTTGCCGAAAGAGTCAACACCCACGAAGGATGAAGGTACCACAG 100

  scaffold11|si    1037487 TCGACACGACCACGACCGAATTTCGCGAGAACACAATCCCAGTTGACTGC 1037536
                                                                        v    
  rnd-1_family-        101 TCGACACGACCACGACCGAATTTCGCGAGAACACAATCCCAGTTGTCTGC 150

  scaffold11|si    1037537 TTTGAAGTCACAGTCCCCCCCTTTCGTAGATGAGCACCTTGATGTATGGA 1037586
                                         -                                   
  rnd-1_family-        151 TTTGAAGTCACAGT-CCCCCCTTTCGTAGATGAGCACCTTGATGTATGGA 199

  scaffold11|si    1037587 CAGAAAAGAGCACCTTGGTTTATGGACAGAAAAGCTGCTCAACCGAAGAT 1037636
                               --------------------------         v          
  rnd-1_family-        200 CAGA--------------------------AAAGCTGCTGAACCGAAGAT 223

  scaffold11|si    1037637 AGATGTCTGGCGAAAAAGAAGATCTCGTTTTGCCGAAAGAGTCAACACC- 1037685
                                  v                                         -
  rnd-1_family-        224 AGATGTCAGGCGAAAAAGAAGATCTCGTTTTGCCGAAAGAGTCAACACCT 273

  scaffold11|si    1037686 CACGAAGGATGAAGGT 1037701
                                           
  rnd-1_family-        274 CACGAAGGATGAAGGT 289

Matrix = 20p43g.matrix
Kimura (with divCpGMod) = 1.05
Transitions / transversions = 0.00 (0/3)
Gap_init rate = 0.09 (28 / 314), avg. gap size = 1.00 (28 / 28)

2486 1.74 0.35 0.35 scaffold11|size2099203 1037609 1037897 (1060863) rnd-1_family-95#Unknown 1 289 (0) m_b63s001i20 14405

  scaffold11|si    1037609 TGGACAGAAAAGCTGCTCAACCGAAGATAGATGTCTGGCGAAAAAGAAGA 1037658
                                            v                 v              
  rnd-1_family-          1 TGGACAGAAAAGCTGCTGAACCGAAGATAGATGTCAGGCGAAAAAGAAGA 50

  scaffold11|si    1037659 TCTCGTTTTGCCGAAAGAGTCAACACCCACGAAGGATGAAGGTACCACAG 1037708
                                                                             
  rnd-1_family-         51 TCTCGTTTTGCCGAAAGAGTCAACACCCACGAAGGATGAAGGTACCACAG 100

  scaffold11|si    1037709 TCGACACGACCACGACCGAATTTCGCGAGAACACAATCCCAGTTGACTGC 1037758
                                                                        v    
  rnd-1_family-        101 TCGACACGACCACGACCGAATTTCGCGAGAACACAATCCCAGTTGTCTGC 150

  scaffold11|si    1037759 TTTGAAGTCACAGTCCCCCCCTTTCGTAGATGAGCACCTTGATTTATGGA 1037808
                                         -                            v      
  rnd-1_family-        151 TTTGAAGTCACAGT-CCCCCCTTTCGTAGATGAGCACCTTGATGTATGGA 199

  scaffold11|si    1037809 CAGAAAAGCTGCTGAACCGAAGATAGATGTCTGGCGAAAAAGAAGATCTC 1037858
                                                          v                  
  rnd-1_family-        200 CAGAAAAGCTGCTGAACCGAAGATAGATGTCAGGCGAAAAAGAAGATCTC 249

  scaffold11|si    1037859 GTTTTGCCGAAAGAGTCAACACC-CACGAAGGATGAAGGT 1037897
                                                  -                
  rnd-1_family-        250 GTTTTGCCGAAAGAGTCAACACCTCACGAAGGATGAAGGT 289

Matrix = 20p43g.matrix
Kimura (with divCpGMod) = 1.76
Transitions / transversions = 0.00 (0/5)
Gap_init rate = 0.01 (2 / 288), avg. gap size = 1.00 (2 / 2)

2337 1.05 0.31 10.73 scaffold11|size2099203 1037805 1038123 (1060637) rnd-1_family-95#Unknown 1 289 (0) m_b63s001i22 14405

  scaffold11|si    1037805 TGGACAGAAAAGCTGCTGAACCGAAGATAGATGTCTGGCGAAAAAGAAGA 1037854
                                                              v              
  rnd-1_family-          1 TGGACAGAAAAGCTGCTGAACCGAAGATAGATGTCAGGCGAAAAAGAAGA 50

  scaffold11|si    1037855 TCTCGTTTTGCCGAAAGAGTCAACACCCACGAAGGATGAAGGTACCACAG 1037904
                                                                             
  rnd-1_family-         51 TCTCGTTTTGCCGAAAGAGTCAACACCCACGAAGGATGAAGGTACCACAG 100

  scaffold11|si    1037905 TCGACACGACCACGACCGAATTTCGCGAGAACACAATCCCAGTTGTCTGC 1037954
                                                                             
  rnd-1_family-        101 TCGACACGACCACGACCGAATTTCGCGAGAACACAATCCCAGTTGTCTGC 150

  scaffold11|si    1037955 TTTGAAGTCACAGCCCCCCCCCCCCTTTCGTAGATGAGCACCTTGATGTA 1038004
                                        -----i                               
  rnd-1_family-        151 TTTGAAGTCACAG-----TCCCCCCTTTCGTAGATGAGCACCTTGATGTA 195

  scaffold11|si    1038005 TGGACAGAAAAGAGCACCTTGGTTTATGGACAGAAAAGCTGCTGAACCGA 1038054
                                   --------------------------                
  rnd-1_family-        196 TGGACAGA--------------------------AAAGCTGCTGAACCGA 219

  scaffold11|si    1038055 AGATAGATGTCTGGCGAAAAAGAAGATCTCGTTTTGCCGAAAGAGTCAAC 1038104
                                      v                                      
  rnd-1_family-        220 AGATAGATGTCAGGCGAAAAAGAAGATCTCGTTTTGCCGAAAGAGTCAAC 269

  scaffold11|si    1038105 ACC-CACGAAGGATGAAGGT 1038123
                              -                
  rnd-1_family-        270 ACCTCACGAAGGATGAAGGT 289

Matrix = 20p43g.matrix
Kimura (with divCpGMod) = 1.05
Transitions / transversions = 0.50 (1/2)
Gap_init rate = 0.10 (32 / 318), avg. gap size = 1.00 (32 / 32)

2466 2.09 0.35 0.35 scaffold11|size2099203 1038031 1038319 (1060441) rnd-1_family-95#Unknown 1 289 (0) m_b63s001i24 14405

  scaffold11|si    1038031 TGGACAGAAAAGCTGCTGAACCGAAGATAGATGTCTGGCGAAAAAGAAGA 1038080
                                                              v              
  rnd-1_family-          1 TGGACAGAAAAGCTGCTGAACCGAAGATAGATGTCAGGCGAAAAAGAAGA 50

  scaffold11|si    1038081 TCTCGTTTTGCCGAAAGAGTCAACACCCACGAAGGATGAAGGTACCACAG 1038130
                                                                             
  rnd-1_family-         51 TCTCGTTTTGCCGAAAGAGTCAACACCCACGAAGGATGAAGGTACCACAG 100

  scaffold11|si    1038131 TCGACACGACCACGACCGAATTTCGCGAGAACACAATCCCAGTTGACTGC 1038180
                                                                        v    
  rnd-1_family-        101 TCGACACGACCACGACCGAATTTCGCGAGAACACAATCCCAGTTGTCTGC 150

  scaffold11|si    1038181 TTTGAAGTCACAGTCCCCCCCTTTCGTAGATGAGCACCTTGGTTTATGGA 1038230
                                         -                          i v      
  rnd-1_family-        151 TTTGAAGTCACAGT-CCCCCCTTTCGTAGATGAGCACCTTGATGTATGGA 199

  scaffold11|si    1038231 CAGAAAAGCTGCTCAACCGAAGATAGATGTCAGGCCAAAAAGAAGATCTC 1038280
                                        v                     v              
  rnd-1_family-        200 CAGAAAAGCTGCTGAACCGAAGATAGATGTCAGGCGAAAAAGAAGATCTC 249

  scaffold11|si    1038281 GTTTTGCCGAAAGAGTCAACACC-CACGAAGGATGAAGGT 1038319
                                                  -                
  rnd-1_family-        250 GTTTTGCCGAAAGAGTCAACACCTCACGAAGGATGAAGGT 289

Matrix = 20p43g.matrix
Kimura (with divCpGMod) = 2.11
Transitions / transversions = 0.20 (1/5)
Gap_init rate = 0.01 (2 / 288), avg. gap size = 1.00 (2 / 2)

2411 2.43 0.34 0.69 scaffold11|size2099203 1038227 1038516 (1060244) rnd-1_family-95#Unknown 1 289 (0) m_b63s001i26 14405

  scaffold11|si    1038227 TGGACAGAAAAGCTGCTCAACCGAAGATAGATGTCAGGCCAAAAAGAAGA 1038276
                                            v                     v          
  rnd-1_family-          1 TGGACAGAAAAGCTGCTGAACCGAAGATAGATGTCAGGCGAAAAAGAAGA 50

  scaffold11|si    1038277 TCTCGTTTTGCCGAAAGAGTCAACACCCACGAAGGATGAAGGTACCACAG 1038326
                                                                             
  rnd-1_family-         51 TCTCGTTTTGCCGAAAGAGTCAACACCCACGAAGGATGAAGGTACCACAG 100

  scaffold11|si    1038327 TCGACCACGACCACGACCGAATTTCGCGAGAACACAATCCCAGTTGACTG 1038376
                               -                                         v   
  rnd-1_family-        101 TCGA-CACGACCACGACCGAATTTCGCGAGAACACAATCCCAGTTGTCTG 149

  scaffold11|si    1038377 CTTTGAAGTCACAGTCCCCCCCTTTCGTAGATGAGCACCTTGGTTTATGG 1038426
                                          -                          i v     
  rnd-1_family-        150 CTTTGAAGTCACAGT-CCCCCCTTTCGTAGATGAGCACCTTGATGTATGG 198

  scaffold11|si    1038427 ACAGAAAAGCTGCTCAACCGAAGATAGATGTCTGGCGAAAAAGAAGATCT 1038476
                                         v                 v                 
  rnd-1_family-        199 ACAGAAAAGCTGCTGAACCGAAGATAGATGTCAGGCGAAAAAGAAGATCT 248

  scaffold11|si    1038477 CGTTTTGCCGAAAGAGTCAACACC-CACGAAGGATGAAGGT 1038516
                                                   -                
  rnd-1_family-        249 CGTTTTGCCGAAAGAGTCAACACCTCACGAAGGATGAAGGT 289

Matrix = 20p43g.matrix
Kimura (with divCpGMod) = 2.47
Transitions / transversions = 0.17 (1/6)
Gap_init rate = 0.01 (3 / 289), avg. gap size = 1.00 (3 / 3)

2440 2.43 0.35 0.35 scaffold11|size2099203 1038424 1038712 (1060048) rnd-1_family-95#Unknown 1 289 (0) m_b63s001i28 14405

  scaffold11|si    1038424 TGGACAGAAAAGCTGCTCAACCGAAGATAGATGTCTGGCGAAAAAGAAGA 1038473
                                            v                 v              
  rnd-1_family-          1 TGGACAGAAAAGCTGCTGAACCGAAGATAGATGTCAGGCGAAAAAGAAGA 50

  scaffold11|si    1038474 TCTCGTTTTGCCGAAAGAGTCAACACCCACGAAGGATGAAGGTACCACAG 1038523
                                                                             
  rnd-1_family-         51 TCTCGTTTTGCCGAAAGAGTCAACACCCACGAAGGATGAAGGTACCACAG 100

  scaffold11|si    1038524 TCGACACGACCACGACCGAATTTCGCGAGAACACAATCCCAGTTGACTGC 1038573
                                                                        v    
  rnd-1_family-        101 TCGACACGACCACGACCGAATTTCGCGAGAACACAATCCCAGTTGTCTGC 150

  scaffold11|si    1038574 TTTGAAGTCACAGTCCCCCCCTTTCGTAGATGAGCACCTTGATTTACGGA 1038623
                                         -                            v  i   
  rnd-1_family-        151 TTTGAAGTCACAGT-CCCCCCTTTCGTAGATGAGCACCTTGATGTATGGA 199

  scaffold11|si    1038624 CAGAAAAGCTGCTCAACCGAAGATAGATGTCTGGCGAAAAAGAAGATCTC 1038673
                                        v                 v                  
  rnd-1_family-        200 CAGAAAAGCTGCTGAACCGAAGATAGATGTCAGGCGAAAAAGAAGATCTC 249

  scaffold11|si    1038674 GTTTTGCCGAAAGAGTCAACACC-CACGAAGGATGAAGGT 1038712
                                                  -                
  rnd-1_family-        250 GTTTTGCCGAAAGAGTCAACACCTCACGAAGGATGAAGGT 289

Matrix = 20p43g.matrix
Kimura (with divCpGMod) = 2.47
Transitions / transversions = 0.17 (1/6)
Gap_init rate = 0.01 (2 / 288), avg. gap size = 1.00 (2 / 2)

2511 1.05 0.70 0.00 scaffold11|size2099203 1038621 1038906 (1059854) rnd-1_family-95#Unknown 2 289 (0) m_b63s001i30 14405

  scaffold11|si    1038621 GGACAGAAAAGCTGCTCAACCGAAGATAGATGTCTGGCGAAAAAGAAGAT 1038670
                                           v                 v               
  rnd-1_family-          2 GGACAGAAAAGCTGCTGAACCGAAGATAGATGTCAGGCGAAAAAGAAGAT 51

  scaffold11|si    1038671 CTCGTTTTGCCGAAAGAGTCAACACCCACGAAGGATGAAGGTACCACAGT 1038720
                                                                             
  rnd-1_family-         52 CTCGTTTTGCCGAAAGAGTCAACACCCACGAAGGATGAAGGTACCACAGT 101

  scaffold11|si    1038721 CGACACGACCACGACCGAATTTCGCGAGAACACAATCCCAGTTGTCTGCT 1038770
                                                                             
  rnd-1_family-        102 CGACACGACCACGACCGAATTTCGCGAGAACACAATCCCAGTTGTCTGCT 151

  scaffold11|si    1038771 TTGAAGTCACAGT-CCCCCTTTCGTAGATGAGCACCTTGATGTATGGACA 1038819
                                        -                                    
  rnd-1_family-        152 TTGAAGTCACAGTCCCCCCTTTCGTAGATGAGCACCTTGATGTATGGACA 201

  scaffold11|si    1038820 GAAAAGATGCTGAACCGAAGATAGATGTCAGGCGAAAAAGAAGATCTCGT 1038869
                                 v                                           
  rnd-1_family-        202 GAAAAGCTGCTGAACCGAAGATAGATGTCAGGCGAAAAAGAAGATCTCGT 251

  scaffold11|si    1038870 TTTGCCGAAAGAGTCAACACC-CACGAAGGATGAAGGT 1038906
                                                -                
  rnd-1_family-        252 TTTGCCGAAAGAGTCAACACCTCACGAAGGATGAAGGT 289

Matrix = 20p43g.matrix
Kimura (with divCpGMod) = 1.06
Transitions / transversions = 0.00 (0/3)
Gap_init rate = 0.01 (2 / 285), avg. gap size = 1.00 (2 / 2)


1340 1.82 0.00 11.38 scaffold11|size2099203 1037142 1037327 (1061433) C rnd-1_family-92#Unknown (0) 415 249 m_b63s001i15 14408

  scaffold11|si    1037142 CCCCCTTTCGTAGATGAGCACCTTGGGCAGAAAAGAGCACCTTGGTTTAT 1037191
                                                   ------------------- i v   
C rnd-1_family-        415 CCCCCTTTCGTAGATGAGCACCTT-------------------GATGTAT 385

  scaffold11|si    1037192 GGACAGAAAAGCTGCTGAACCGAAGATAGATGTCAGGCGAAAAAGAAGAT 1037241
                                                                             
C rnd-1_family-        384 GGACAGAAAAGCTGCTGAACCGAAGATAGATGTCAGGCGAAAAAGAAGAT 335

  scaffold11|si    1037242 CTCGTTTTGCCGAAAGAGTCAACACCCACGAAGGATGAAGGTACCACAGT 1037291
                                                                             
C rnd-1_family-        334 CTCGTTTTGCCGAAAGAGTCAACACCCACGAAGGATGAAGGTACCACAGT 285

  scaffold11|si    1037292 CGCCACGACCACGACCGAATTTCGCGAGAACACAAT 1037327
                             v                                 
C rnd-1_family-        284 CGACACGACCACGACCGAATTTCGCGAGAACACAAT 249

Matrix = 20p43g.matrix
Kimura (with divCpGMod) = 1.82
Transitions / transversions = 0.50 (1/2)
Gap_init rate = 0.10 (19 / 185), avg. gap size = 1.00 (19 / 19)


1409 3.95 2.82 0.00 scaffold11|size2099203 1036694 1036870 (1061890) rnd-1_family-95#Unknown 108 289 (0) m_b63s001i10 14405

  scaffold11|si    1036694 GACCACGACCGAATTTCGCAAGAACACAATCCCGGTTGTCTGCTTTGAAG 1036743
                                              i             i                
  rnd-1_family-        108 GACCACGACCGAATTTCGCGAGAACACAATCCCAGTTGTCTGCTTTGAAG 157

  scaffold11|si    1036744 T---AAACCCCCCTT-CGTAGATGAGCACCTTGATTTATGGACAGAAAAG 1036789
                            --- iv        -                   v              
  rnd-1_family-        158 TCACAGTCCCCCCTTTCGTAGATGAGCACCTTGATGTATGGACAGAAAAG 207

  scaffold11|si    1036790 CTGCTCAACCGAAGATAGATGCCAGGCGAAAAAGAAGATCTCGTTTTGCC 1036839
                                v               i                            
  rnd-1_family-        208 CTGCTGAACCGAAGATAGATGTCAGGCGAAAAAGAAGATCTCGTTTTGCC 257

  scaffold11|si    1036840 GAAAGAGTCAACACC-CACGAAGGATGAAGGT 1036870
                                          -                
  rnd-1_family-        258 GAAAGAGTCAACACCTCACGAAGGATGAAGGT 289

Matrix = 20p43g.matrix
Kimura (with divCpGMod) = 3.53
Transitions / transversions = 1.33 (4/3)
Gap_init rate = 0.02 (3 / 176), avg. gap size = 1.67 (5 / 3)

2502 0.70 0.69 1.38 scaffold11|size2099203 1036778 1037068 (1061692) rnd-1_family-95#Unknown 1 289 (0) m_b63s001i12 14405

  scaffold11|si    1036778 TGGACAGAAAAGCTGCTCAACCGAAGATAGATGCCAGGCGAAAAAGAAGA 1036827
                                            v               i                
  rnd-1_family-          1 TGGACAGAAAAGCTGCTGAACCGAAGATAGATGTCAGGCGAAAAAGAAGA 50

  scaffold11|si    1036828 TCTCGTTTTGCCGAAAGAGTCAACACCCACGAAGGATGAAGGTACCACAG 1036877
                                                                             
  rnd-1_family-         51 TCTCGTTTTGCCGAAAGAGTCAACACCCACGAAGGATGAAGGTACCACAG 100

  scaffold11|si    1036878 TCGACACGACCACGACCGAATTTCGCGAGAACACAATCCCAGTTGTCTGC 1036927
                                                                             
  rnd-1_family-        101 TCGACACGACCACGACCGAATTTCGCGAGAACACAATCCCAGTTGTCTGC 150

  scaffold11|si    1036928 TTTGAAGTCACAGT-CCCCCTTTCGTAGATGAGCACCTTGATGTTTTTAT 1036976
                                         -                            ----   
  rnd-1_family-        151 TTTGAAGTCACAGTCCCCCCTTTCGTAGATGAGCACCTTGATG----TAT 196

  scaffold11|si    1036977 GGACAGAAAAGCTGCTGAACCGAAGATAGATGTCAGGCGAAAAAGAAGAT 1037026
                                                                             
  rnd-1_family-        197 GGACAGAAAAGCTGCTGAACCGAAGATAGATGTCAGGCGAAAAAGAAGAT 246

  scaffold11|si    1037027 CTCGTTTTGCCGAAAGAGTCAACACC-CACGAAGGATGAAGGT 1037068
                                                     -                
  rnd-1_family-        247 CTCGTTTTGCCGAAAGAGTCAACACCTCACGAAGGATGAAGGT 289

Matrix = 20p43g.matrix
Kimura (with divCpGMod) = 0.70
Transitions / transversions = 1.00 (1/1)
Gap_init rate = 0.02 (6 / 290), avg. gap size = 1.00 (6 / 6)

2395 0.70 0.32 6.92 scaffold11|size2099203 1036976 1037283 (1061477) rnd-1_family-95#Unknown 1 289 (0) m_b63s001i14 14405

  scaffold11|si    1036976 TGGACAGAAAAGCTGCTGAACCGAAGATAGATGTCAGGCGAAAAAGAAGA 1037025
                                                                             
  rnd-1_family-          1 TGGACAGAAAAGCTGCTGAACCGAAGATAGATGTCAGGCGAAAAAGAAGA 50

  scaffold11|si    1037026 TCTCGTTTTGCCGAAAGAGTCAACACCCACGAAGGATGAAGGTACCACAG 1037075
                                                                             
  rnd-1_family-         51 TCTCGTTTTGCCGAAAGAGTCAACACCCACGAAGGATGAAGGTACCACAG 100

  scaffold11|si    1037076 TCGACACGACCACGACCGAATTTCGCGAGAACACAATCCCAGTTGACTGC 1037125
                                                                        v    
  rnd-1_family-        101 TCGACACGACCACGACCGAATTTCGCGAGAACACAATCCCAGTTGTCTGC 150

  scaffold11|si    1037126 TTTGAAGTCACAGTCCCCCCCTTTCGTAGATGAGCACCTTGGGCAGAAAA 1037175
                                         -                          i--------
  rnd-1_family-        151 TTTGAAGTCACAGT-CCCCCCTTTCGTAGATGAGCACCTTGA-------- 191

  scaffold11|si    1037176 GAGCACCTTGGTTTATGGACAGAAAAGCTGCTGAACCGAAGATAGATGTC 1037225
                           --------  ---                                     
  rnd-1_family-        192 --------TG---TATGGACAGAAAAGCTGCTGAACCGAAGATAGATGTC 230

  scaffold11|si    1037226 AGGCGAAAAAGAAGATCTCGTTTTGCCGAAAGAGTCAACACC-CACGAAG 1037274
                                                                     -       
  rnd-1_family-        231 AGGCGAAAAAGAAGATCTCGTTTTGCCGAAAGAGTCAACACCTCACGAAG 280

  scaffold11|si    1037275 GATGAAGGT 1037283
                                    
  rnd-1_family-        281 GATGAAGGT 289

Matrix = 20p43g.matrix
Kimura (with divCpGMod) = 0.70
Transitions / transversions = 1.00 (1/1)
Gap_init rate = 0.07 (21 / 307), avg. gap size = 1.00 (21 / 21)

2530 1.04 0.35 0.35 scaffold11|size2099203 1037191 1037479 (1061281) rnd-1_family-95#Unknown 1 289 (0) m_b63s001i16 14405

  scaffold11|si    1037191 TGGACAGAAAAGCTGCTGAACCGAAGATAGATGTCAGGCGAAAAAGAAGA 1037240
                                                                             
  rnd-1_family-          1 TGGACAGAAAAGCTGCTGAACCGAAGATAGATGTCAGGCGAAAAAGAAGA 50

  scaffold11|si    1037241 TCTCGTTTTGCCGAAAGAGTCAACACCCACGAAGGATGAAGGTACCACAG 1037290
                                                                             
  rnd-1_family-         51 TCTCGTTTTGCCGAAAGAGTCAACACCCACGAAGGATGAAGGTACCACAG 100

  scaffold11|si    1037291 TCGCCACGACCACGACCGAATTTCGCGAGAACACAATCCCAGTTGACTGC 1037340
                              v                                         v    
  rnd-1_family-        101 TCGACACGACCACGACCGAATTTCGCGAGAACACAATCCCAGTTGTCTGC 150

  scaffold11|si    1037341 TTTGAAGTCACAGTCCCCCCCTTTCGTAGATGAGCACCTTGATTTATGGA 1037390
                                         -                            v      
  rnd-1_family-        151 TTTGAAGTCACAGT-CCCCCCTTTCGTAGATGAGCACCTTGATGTATGGA 199

  scaffold11|si    1037391 CAGAAAAGCTGCTGAACCGAAGATAGATGTCAGGCGAAAAAGAAGATCTC 1037440
                                                                             
  rnd-1_family-        200 CAGAAAAGCTGCTGAACCGAAGATAGATGTCAGGCGAAAAAGAAGATCTC 249

  scaffold11|si    1037441 GTTTTGCCGAAAGAGTCAACACC-CACGAAGGATGAAGGT 1037479
                                                  -                
  rnd-1_family-        250 GTTTTGCCGAAAGAGTCAACACCTCACGAAGGATGAAGGT 289

Matrix = 20p43g.matrix
Kimura (with divCpGMod) = 1.05
Transitions / transversions = 0.00 (0/3)
Gap_init rate = 0.01 (2 / 288), avg. gap size = 1.00 (2 / 2)

2348 1.05 0.32 9.34 scaffold11|size2099203 1037387 1037701 (1061059) rnd-1_family-95#Unknown 1 289 (0) m_b63s001i18 14405

  scaffold11|si    1037387 TGGACAGAAAAGCTGCTGAACCGAAGATAGATGTCAGGCGAAAAAGAAGA 1037436
                                                                             
  rnd-1_family-          1 TGGACAGAAAAGCTGCTGAACCGAAGATAGATGTCAGGCGAAAAAGAAGA 50

  scaffold11|si    1037437 TCTCGTTTTGCCGAAAGAGTCAACACCCACGAAGGATGAAGGTACCACAG 1037486
                                                                             
  rnd-1_family-         51 TCTCGTTTTGCCGAAAGAGTCAACACCCACGAAGGATGAAGGTACCACAG 100

  scaffold11|si    1037487 TCGACACGACCACGACCGAATTTCGCGAGAACACAATCCCAGTTGACTGC 1037536
                                                                        v    
  rnd-1_family-        101 TCGACACGACCACGACCGAATTTCGCGAGAACACAATCCCAGTTGTCTGC 150

  scaffold11|si    1037537 TTTGAAGTCACAGTCCCCCCCTTTCGTAGATGAGCACCTTGATGTATGGA 1037586
                                         -                                   
  rnd-1_family-        151 TTTGAAGTCACAGT-CCCCCCTTTCGTAGATGAGCACCTTGATGTATGGA 199

  scaffold11|si    1037587 CAGAAAAGAGCACCTTGGTTTATGGACAGAAAAGCTGCTCAACCGAAGAT 1037636
                               --------------------------         v          
  rnd-1_family-        200 CAGA--------------------------AAAGCTGCTGAACCGAAGAT 223

  scaffold11|si    1037637 AGATGTCTGGCGAAAAAGAAGATCTCGTTTTGCCGAAAGAGTCAACACC- 1037685
                                  v                                         -
  rnd-1_family-        224 AGATGTCAGGCGAAAAAGAAGATCTCGTTTTGCCGAAAGAGTCAACACCT 273

  scaffold11|si    1037686 CACGAAGGATGAAGGT 1037701
                                           
  rnd-1_family-        274 CACGAAGGATGAAGGT 289

Matrix = 20p43g.matrix
Kimura (with divCpGMod) = 1.05
Transitions / transversions = 0.00 (0/3)
Gap_init rate = 0.09 (28 / 314), avg. gap size = 1.00 (28 / 28)

2486 1.74 0.35 0.35 scaffold11|size2099203 1037609 1037897 (1060863) rnd-1_family-95#Unknown 1 289 (0) m_b63s001i20 14405

  scaffold11|si    1037609 TGGACAGAAAAGCTGCTCAACCGAAGATAGATGTCTGGCGAAAAAGAAGA 1037658
                                            v                 v              
  rnd-1_family-          1 TGGACAGAAAAGCTGCTGAACCGAAGATAGATGTCAGGCGAAAAAGAAGA 50

  scaffold11|si    1037659 TCTCGTTTTGCCGAAAGAGTCAACACCCACGAAGGATGAAGGTACCACAG 1037708
                                                                             
  rnd-1_family-         51 TCTCGTTTTGCCGAAAGAGTCAACACCCACGAAGGATGAAGGTACCACAG 100

  scaffold11|si    1037709 TCGACACGACCACGACCGAATTTCGCGAGAACACAATCCCAGTTGACTGC 1037758
                                                                        v    
  rnd-1_family-        101 TCGACACGACCACGACCGAATTTCGCGAGAACACAATCCCAGTTGTCTGC 150

  scaffold11|si    1037759 TTTGAAGTCACAGTCCCCCCCTTTCGTAGATGAGCACCTTGATTTATGGA 1037808
                                         -                            v      
  rnd-1_family-        151 TTTGAAGTCACAGT-CCCCCCTTTCGTAGATGAGCACCTTGATGTATGGA 199

  scaffold11|si    1037809 CAGAAAAGCTGCTGAACCGAAGATAGATGTCTGGCGAAAAAGAAGATCTC 1037858
                                                          v                  
  rnd-1_family-        200 CAGAAAAGCTGCTGAACCGAAGATAGATGTCAGGCGAAAAAGAAGATCTC 249

  scaffold11|si    1037859 GTTTTGCCGAAAGAGTCAACACC-CACGAAGGATGAAGGT 1037897
                                                  -                
  rnd-1_family-        250 GTTTTGCCGAAAGAGTCAACACCTCACGAAGGATGAAGGT 289

Matrix = 20p43g.matrix
Kimura (with divCpGMod) = 1.76
Transitions / transversions = 0.00 (0/5)
Gap_init rate = 0.01 (2 / 288), avg. gap size = 1.00 (2 / 2)

2337 1.05 0.31 10.73 scaffold11|size2099203 1037805 1038123 (1060637) rnd-1_family-95#Unknown 1 289 (0) m_b63s001i22 14405

  scaffold11|si    1037805 TGGACAGAAAAGCTGCTGAACCGAAGATAGATGTCTGGCGAAAAAGAAGA 1037854
                                                              v              
  rnd-1_family-          1 TGGACAGAAAAGCTGCTGAACCGAAGATAGATGTCAGGCGAAAAAGAAGA 50

  scaffold11|si    1037855 TCTCGTTTTGCCGAAAGAGTCAACACCCACGAAGGATGAAGGTACCACAG 1037904
                                                                             
  rnd-1_family-         51 TCTCGTTTTGCCGAAAGAGTCAACACCCACGAAGGATGAAGGTACCACAG 100

  scaffold11|si    1037905 TCGACACGACCACGACCGAATTTCGCGAGAACACAATCCCAGTTGTCTGC 1037954
                                                                             
  rnd-1_family-        101 TCGACACGACCACGACCGAATTTCGCGAGAACACAATCCCAGTTGTCTGC 150

  scaffold11|si    1037955 TTTGAAGTCACAGCCCCCCCCCCCCTTTCGTAGATGAGCACCTTGATGTA 1038004
                                        -----i                               
  rnd-1_family-        151 TTTGAAGTCACAG-----TCCCCCCTTTCGTAGATGAGCACCTTGATGTA 195

  scaffold11|si    1038005 TGGACAGAAAAGAGCACCTTGGTTTATGGACAGAAAAGCTGCTGAACCGA 1038054
                                   --------------------------                
  rnd-1_family-        196 TGGACAGA--------------------------AAAGCTGCTGAACCGA 219

  scaffold11|si    1038055 AGATAGATGTCTGGCGAAAAAGAAGATCTCGTTTTGCCGAAAGAGTCAAC 1038104
                                      v                                      
  rnd-1_family-        220 AGATAGATGTCAGGCGAAAAAGAAGATCTCGTTTTGCCGAAAGAGTCAAC 269

  scaffold11|si    1038105 ACC-CACGAAGGATGAAGGT 1038123
                              -                
  rnd-1_family-        270 ACCTCACGAAGGATGAAGGT 289

Matrix = 20p43g.matrix
Kimura (with divCpGMod) = 1.05
Transitions / transversions = 0.50 (1/2)
Gap_init rate = 0.10 (32 / 318), avg. gap size = 1.00 (32 / 32)

2466 2.09 0.35 0.35 scaffold11|size2099203 1038031 1038319 (1060441) rnd-1_family-95#Unknown 1 289 (0) m_b63s001i24 14405

  scaffold11|si    1038031 TGGACAGAAAAGCTGCTGAACCGAAGATAGATGTCTGGCGAAAAAGAAGA 1038080
                                                              v              
  rnd-1_family-          1 TGGACAGAAAAGCTGCTGAACCGAAGATAGATGTCAGGCGAAAAAGAAGA 50

  scaffold11|si    1038081 TCTCGTTTTGCCGAAAGAGTCAACACCCACGAAGGATGAAGGTACCACAG 1038130
                                                                             
  rnd-1_family-         51 TCTCGTTTTGCCGAAAGAGTCAACACCCACGAAGGATGAAGGTACCACAG 100

  scaffold11|si    1038131 TCGACACGACCACGACCGAATTTCGCGAGAACACAATCCCAGTTGACTGC 1038180
                                                                        v    
  rnd-1_family-        101 TCGACACGACCACGACCGAATTTCGCGAGAACACAATCCCAGTTGTCTGC 150

  scaffold11|si    1038181 TTTGAAGTCACAGTCCCCCCCTTTCGTAGATGAGCACCTTGGTTTATGGA 1038230
                                         -                          i v      
  rnd-1_family-        151 TTTGAAGTCACAGT-CCCCCCTTTCGTAGATGAGCACCTTGATGTATGGA 199

  scaffold11|si    1038231 CAGAAAAGCTGCTCAACCGAAGATAGATGTCAGGCCAAAAAGAAGATCTC 1038280
                                        v                     v              
  rnd-1_family-        200 CAGAAAAGCTGCTGAACCGAAGATAGATGTCAGGCGAAAAAGAAGATCTC 249

  scaffold11|si    1038281 GTTTTGCCGAAAGAGTCAACACC-CACGAAGGATGAAGGT 1038319
                                                  -                
  rnd-1_family-        250 GTTTTGCCGAAAGAGTCAACACCTCACGAAGGATGAAGGT 289

Matrix = 20p43g.matrix
Kimura (with divCpGMod) = 2.11
Transitions / transversions = 0.20 (1/5)
Gap_init rate = 0.01 (2 / 288), avg. gap size = 1.00 (2 / 2)

2411 2.43 0.34 0.69 scaffold11|size2099203 1038227 1038516 (1060244) rnd-1_family-95#Unknown 1 289 (0) m_b63s001i26 14405

  scaffold11|si    1038227 TGGACAGAAAAGCTGCTCAACCGAAGATAGATGTCAGGCCAAAAAGAAGA 1038276
                                            v                     v          
  rnd-1_family-          1 TGGACAGAAAAGCTGCTGAACCGAAGATAGATGTCAGGCGAAAAAGAAGA 50

  scaffold11|si    1038277 TCTCGTTTTGCCGAAAGAGTCAACACCCACGAAGGATGAAGGTACCACAG 1038326
                                                                             
  rnd-1_family-         51 TCTCGTTTTGCCGAAAGAGTCAACACCCACGAAGGATGAAGGTACCACAG 100

  scaffold11|si    1038327 TCGACCACGACCACGACCGAATTTCGCGAGAACACAATCCCAGTTGACTG 1038376
                               -                                         v   
  rnd-1_family-        101 TCGA-CACGACCACGACCGAATTTCGCGAGAACACAATCCCAGTTGTCTG 149

  scaffold11|si    1038377 CTTTGAAGTCACAGTCCCCCCCTTTCGTAGATGAGCACCTTGGTTTATGG 1038426
                                          -                          i v     
  rnd-1_family-        150 CTTTGAAGTCACAGT-CCCCCCTTTCGTAGATGAGCACCTTGATGTATGG 198

  scaffold11|si    1038427 ACAGAAAAGCTGCTCAACCGAAGATAGATGTCTGGCGAAAAAGAAGATCT 1038476
                                         v                 v                 
  rnd-1_family-        199 ACAGAAAAGCTGCTGAACCGAAGATAGATGTCAGGCGAAAAAGAAGATCT 248

  scaffold11|si    1038477 CGTTTTGCCGAAAGAGTCAACACC-CACGAAGGATGAAGGT 1038516
                                                   -                
  rnd-1_family-        249 CGTTTTGCCGAAAGAGTCAACACCTCACGAAGGATGAAGGT 289

Matrix = 20p43g.matrix
Kimura (with divCpGMod) = 2.47
Transitions / transversions = 0.17 (1/6)
Gap_init rate = 0.01 (3 / 289), avg. gap size = 1.00 (3 / 3)

2440 2.43 0.35 0.35 scaffold11|size2099203 1038424 1038712 (1060048) rnd-1_family-95#Unknown 1 289 (0) m_b63s001i28 14405

  scaffold11|si    1038424 TGGACAGAAAAGCTGCTCAACCGAAGATAGATGTCTGGCGAAAAAGAAGA 1038473
                                            v                 v              
  rnd-1_family-          1 TGGACAGAAAAGCTGCTGAACCGAAGATAGATGTCAGGCGAAAAAGAAGA 50

  scaffold11|si    1038474 TCTCGTTTTGCCGAAAGAGTCAACACCCACGAAGGATGAAGGTACCACAG 1038523
                                                                             
  rnd-1_family-         51 TCTCGTTTTGCCGAAAGAGTCAACACCCACGAAGGATGAAGGTACCACAG 100

  scaffold11|si    1038524 TCGACACGACCACGACCGAATTTCGCGAGAACACAATCCCAGTTGACTGC 1038573
                                                                        v    
  rnd-1_family-        101 TCGACACGACCACGACCGAATTTCGCGAGAACACAATCCCAGTTGTCTGC 150

  scaffold11|si    1038574 TTTGAAGTCACAGTCCCCCCCTTTCGTAGATGAGCACCTTGATTTACGGA 1038623
                                         -                            v  i   
  rnd-1_family-        151 TTTGAAGTCACAGT-CCCCCCTTTCGTAGATGAGCACCTTGATGTATGGA 199

  scaffold11|si    1038624 CAGAAAAGCTGCTCAACCGAAGATAGATGTCTGGCGAAAAAGAAGATCTC 1038673
                                        v                 v                  
  rnd-1_family-        200 CAGAAAAGCTGCTGAACCGAAGATAGATGTCAGGCGAAAAAGAAGATCTC 249

  scaffold11|si    1038674 GTTTTGCCGAAAGAGTCAACACC-CACGAAGGATGAAGGT 1038712
                                                  -                
  rnd-1_family-        250 GTTTTGCCGAAAGAGTCAACACCTCACGAAGGATGAAGGT 289

Matrix = 20p43g.matrix
Kimura (with divCpGMod) = 2.47
Transitions / transversions = 0.17 (1/6)
Gap_init rate = 0.01 (2 / 288), avg. gap size = 1.00 (2 / 2)

2511 1.05 0.70 0.00 scaffold11|size2099203 1038621 1038906 (1059854) rnd-1_family-95#Unknown 2 289 (0) m_b63s001i30 14405

  scaffold11|si    1038621 GGACAGAAAAGCTGCTCAACCGAAGATAGATGTCTGGCGAAAAAGAAGAT 1038670
                                           v                 v               
  rnd-1_family-          2 GGACAGAAAAGCTGCTGAACCGAAGATAGATGTCAGGCGAAAAAGAAGAT 51

  scaffold11|si    1038671 CTCGTTTTGCCGAAAGAGTCAACACCCACGAAGGATGAAGGTACCACAGT 1038720
                                                                             
  rnd-1_family-         52 CTCGTTTTGCCGAAAGAGTCAACACCCACGAAGGATGAAGGTACCACAGT 101

  scaffold11|si    1038721 CGACACGACCACGACCGAATTTCGCGAGAACACAATCCCAGTTGTCTGCT 1038770
                                                                             
  rnd-1_family-        102 CGACACGACCACGACCGAATTTCGCGAGAACACAATCCCAGTTGTCTGCT 151

  scaffold11|si    1038771 TTGAAGTCACAGT-CCCCCTTTCGTAGATGAGCACCTTGATGTATGGACA 1038819
                                        -                                    
  rnd-1_family-        152 TTGAAGTCACAGTCCCCCCTTTCGTAGATGAGCACCTTGATGTATGGACA 201

  scaffold11|si    1038820 GAAAAGATGCTGAACCGAAGATAGATGTCAGGCGAAAAAGAAGATCTCGT 1038869
                                 v                                           
  rnd-1_family-        202 GAAAAGCTGCTGAACCGAAGATAGATGTCAGGCGAAAAAGAAGATCTCGT 251

  scaffold11|si    1038870 TTTGCCGAAAGAGTCAACACC-CACGAAGGATGAAGGT 1038906
                                                -                
  rnd-1_family-        252 TTTGCCGAAAGAGTCAACACCTCACGAAGGATGAAGGT 289

Matrix = 20p43g.matrix
Kimura (with divCpGMod) = 1.06
Transitions / transversions = 0.00 (0/3)
Gap_init rate = 0.01 (2 / 285), avg. gap size = 1.00 (2 / 2)


1518 0.60 0.00 0.00 scaffold11|size2099203 1037357 1037523 (1061237) C rnd-1_family-92#Unknown (0) 415 249 m_b63s001i17 14409

  scaffold11|si    1037357 CCCCCTTTCGTAGATGAGCACCTTGATTTATGGACAGAAAAGCTGCTGAA 1037406
                                                      v                      
C rnd-1_family-        415 CCCCCTTTCGTAGATGAGCACCTTGATGTATGGACAGAAAAGCTGCTGAA 366

  scaffold11|si    1037407 CCGAAGATAGATGTCAGGCGAAAAAGAAGATCTCGTTTTGCCGAAAGAGT 1037456
                                                                             
C rnd-1_family-        365 CCGAAGATAGATGTCAGGCGAAAAAGAAGATCTCGTTTTGCCGAAAGAGT 316

  scaffold11|si    1037457 CAACACCCACGAAGGATGAAGGTACCACAGTCGACACGACCACGACCGAA 1037506
                                                                             
C rnd-1_family-        315 CAACACCCACGAAGGATGAAGGTACCACAGTCGACACGACCACGACCGAA 266

  scaffold11|si    1037507 TTTCGCGAGAACACAAT 1037523
                                            
C rnd-1_family-        265 TTTCGCGAGAACACAAT 249

Matrix = 20p43g.matrix
Kimura (with divCpGMod) = 0.60
Transitions / transversions = 0.00 (0/1)
Gap_init rate = 0.00 (0 / 166), avg. gap size = 0.0 (0 / 0)


1409 3.95 2.82 0.00 scaffold11|size2099203 1036694 1036870 (1061890) rnd-1_family-95#Unknown 108 289 (0) m_b63s001i10 14405

  scaffold11|si    1036694 GACCACGACCGAATTTCGCAAGAACACAATCCCGGTTGTCTGCTTTGAAG 1036743
                                              i             i                
  rnd-1_family-        108 GACCACGACCGAATTTCGCGAGAACACAATCCCAGTTGTCTGCTTTGAAG 157

  scaffold11|si    1036744 T---AAACCCCCCTT-CGTAGATGAGCACCTTGATTTATGGACAGAAAAG 1036789
                            --- iv        -                   v              
  rnd-1_family-        158 TCACAGTCCCCCCTTTCGTAGATGAGCACCTTGATGTATGGACAGAAAAG 207

  scaffold11|si    1036790 CTGCTCAACCGAAGATAGATGCCAGGCGAAAAAGAAGATCTCGTTTTGCC 1036839
                                v               i                            
  rnd-1_family-        208 CTGCTGAACCGAAGATAGATGTCAGGCGAAAAAGAAGATCTCGTTTTGCC 257

  scaffold11|si    1036840 GAAAGAGTCAACACC-CACGAAGGATGAAGGT 1036870
                                          -                
  rnd-1_family-        258 GAAAGAGTCAACACCTCACGAAGGATGAAGGT 289

Matrix = 20p43g.matrix
Kimura (with divCpGMod) = 3.53
Transitions / transversions = 1.33 (4/3)
Gap_init rate = 0.02 (3 / 176), avg. gap size = 1.67 (5 / 3)

2502 0.70 0.69 1.38 scaffold11|size2099203 1036778 1037068 (1061692) rnd-1_family-95#Unknown 1 289 (0) m_b63s001i12 14405

  scaffold11|si    1036778 TGGACAGAAAAGCTGCTCAACCGAAGATAGATGCCAGGCGAAAAAGAAGA 1036827
                                            v               i                
  rnd-1_family-          1 TGGACAGAAAAGCTGCTGAACCGAAGATAGATGTCAGGCGAAAAAGAAGA 50

  scaffold11|si    1036828 TCTCGTTTTGCCGAAAGAGTCAACACCCACGAAGGATGAAGGTACCACAG 1036877
                                                                             
  rnd-1_family-         51 TCTCGTTTTGCCGAAAGAGTCAACACCCACGAAGGATGAAGGTACCACAG 100

  scaffold11|si    1036878 TCGACACGACCACGACCGAATTTCGCGAGAACACAATCCCAGTTGTCTGC 1036927
                                                                             
  rnd-1_family-        101 TCGACACGACCACGACCGAATTTCGCGAGAACACAATCCCAGTTGTCTGC 150

  scaffold11|si    1036928 TTTGAAGTCACAGT-CCCCCTTTCGTAGATGAGCACCTTGATGTTTTTAT 1036976
                                         -                            ----   
  rnd-1_family-        151 TTTGAAGTCACAGTCCCCCCTTTCGTAGATGAGCACCTTGATG----TAT 196

  scaffold11|si    1036977 GGACAGAAAAGCTGCTGAACCGAAGATAGATGTCAGGCGAAAAAGAAGAT 1037026
                                                                             
  rnd-1_family-        197 GGACAGAAAAGCTGCTGAACCGAAGATAGATGTCAGGCGAAAAAGAAGAT 246

  scaffold11|si    1037027 CTCGTTTTGCCGAAAGAGTCAACACC-CACGAAGGATGAAGGT 1037068
                                                     -                
  rnd-1_family-        247 CTCGTTTTGCCGAAAGAGTCAACACCTCACGAAGGATGAAGGT 289

Matrix = 20p43g.matrix
Kimura (with divCpGMod) = 0.70
Transitions / transversions = 1.00 (1/1)
Gap_init rate = 0.02 (6 / 290), avg. gap size = 1.00 (6 / 6)

2395 0.70 0.32 6.92 scaffold11|size2099203 1036976 1037283 (1061477) rnd-1_family-95#Unknown 1 289 (0) m_b63s001i14 14405

  scaffold11|si    1036976 TGGACAGAAAAGCTGCTGAACCGAAGATAGATGTCAGGCGAAAAAGAAGA 1037025
                                                                             
  rnd-1_family-          1 TGGACAGAAAAGCTGCTGAACCGAAGATAGATGTCAGGCGAAAAAGAAGA 50

  scaffold11|si    1037026 TCTCGTTTTGCCGAAAGAGTCAACACCCACGAAGGATGAAGGTACCACAG 1037075
                                                                             
  rnd-1_family-         51 TCTCGTTTTGCCGAAAGAGTCAACACCCACGAAGGATGAAGGTACCACAG 100

  scaffold11|si    1037076 TCGACACGACCACGACCGAATTTCGCGAGAACACAATCCCAGTTGACTGC 1037125
                                                                        v    
  rnd-1_family-        101 TCGACACGACCACGACCGAATTTCGCGAGAACACAATCCCAGTTGTCTGC 150

  scaffold11|si    1037126 TTTGAAGTCACAGTCCCCCCCTTTCGTAGATGAGCACCTTGGGCAGAAAA 1037175
                                         -                          i--------
  rnd-1_family-        151 TTTGAAGTCACAGT-CCCCCCTTTCGTAGATGAGCACCTTGA-------- 191

  scaffold11|si    1037176 GAGCACCTTGGTTTATGGACAGAAAAGCTGCTGAACCGAAGATAGATGTC 1037225
                           --------  ---                                     
  rnd-1_family-        192 --------TG---TATGGACAGAAAAGCTGCTGAACCGAAGATAGATGTC 230

  scaffold11|si    1037226 AGGCGAAAAAGAAGATCTCGTTTTGCCGAAAGAGTCAACACC-CACGAAG 1037274
                                                                     -       
  rnd-1_family-        231 AGGCGAAAAAGAAGATCTCGTTTTGCCGAAAGAGTCAACACCTCACGAAG 280

  scaffold11|si    1037275 GATGAAGGT 1037283
                                    
  rnd-1_family-        281 GATGAAGGT 289

Matrix = 20p43g.matrix
Kimura (with divCpGMod) = 0.70
Transitions / transversions = 1.00 (1/1)
Gap_init rate = 0.07 (21 / 307), avg. gap size = 1.00 (21 / 21)

2530 1.04 0.35 0.35 scaffold11|size2099203 1037191 1037479 (1061281) rnd-1_family-95#Unknown 1 289 (0) m_b63s001i16 14405

  scaffold11|si    1037191 TGGACAGAAAAGCTGCTGAACCGAAGATAGATGTCAGGCGAAAAAGAAGA 1037240
                                                                             
  rnd-1_family-          1 TGGACAGAAAAGCTGCTGAACCGAAGATAGATGTCAGGCGAAAAAGAAGA 50

  scaffold11|si    1037241 TCTCGTTTTGCCGAAAGAGTCAACACCCACGAAGGATGAAGGTACCACAG 1037290
                                                                             
  rnd-1_family-         51 TCTCGTTTTGCCGAAAGAGTCAACACCCACGAAGGATGAAGGTACCACAG 100

  scaffold11|si    1037291 TCGCCACGACCACGACCGAATTTCGCGAGAACACAATCCCAGTTGACTGC 1037340
                              v                                         v    
  rnd-1_family-        101 TCGACACGACCACGACCGAATTTCGCGAGAACACAATCCCAGTTGTCTGC 150

  scaffold11|si    1037341 TTTGAAGTCACAGTCCCCCCCTTTCGTAGATGAGCACCTTGATTTATGGA 1037390
                                         -                            v      
  rnd-1_family-        151 TTTGAAGTCACAGT-CCCCCCTTTCGTAGATGAGCACCTTGATGTATGGA 199

  scaffold11|si    1037391 CAGAAAAGCTGCTGAACCGAAGATAGATGTCAGGCGAAAAAGAAGATCTC 1037440
                                                                             
  rnd-1_family-        200 CAGAAAAGCTGCTGAACCGAAGATAGATGTCAGGCGAAAAAGAAGATCTC 249

  scaffold11|si    1037441 GTTTTGCCGAAAGAGTCAACACC-CACGAAGGATGAAGGT 1037479
                                                  -                
  rnd-1_family-        250 GTTTTGCCGAAAGAGTCAACACCTCACGAAGGATGAAGGT 289

Matrix = 20p43g.matrix
Kimura (with divCpGMod) = 1.05
Transitions / transversions = 0.00 (0/3)
Gap_init rate = 0.01 (2 / 288), avg. gap size = 1.00 (2 / 2)

2348 1.05 0.32 9.34 scaffold11|size2099203 1037387 1037701 (1061059) rnd-1_family-95#Unknown 1 289 (0) m_b63s001i18 14405

  scaffold11|si    1037387 TGGACAGAAAAGCTGCTGAACCGAAGATAGATGTCAGGCGAAAAAGAAGA 1037436
                                                                             
  rnd-1_family-          1 TGGACAGAAAAGCTGCTGAACCGAAGATAGATGTCAGGCGAAAAAGAAGA 50

  scaffold11|si    1037437 TCTCGTTTTGCCGAAAGAGTCAACACCCACGAAGGATGAAGGTACCACAG 1037486
                                                                             
  rnd-1_family-         51 TCTCGTTTTGCCGAAAGAGTCAACACCCACGAAGGATGAAGGTACCACAG 100

  scaffold11|si    1037487 TCGACACGACCACGACCGAATTTCGCGAGAACACAATCCCAGTTGACTGC 1037536
                                                                        v    
  rnd-1_family-        101 TCGACACGACCACGACCGAATTTCGCGAGAACACAATCCCAGTTGTCTGC 150

  scaffold11|si    1037537 TTTGAAGTCACAGTCCCCCCCTTTCGTAGATGAGCACCTTGATGTATGGA 1037586
                                         -                                   
  rnd-1_family-        151 TTTGAAGTCACAGT-CCCCCCTTTCGTAGATGAGCACCTTGATGTATGGA 199

  scaffold11|si    1037587 CAGAAAAGAGCACCTTGGTTTATGGACAGAAAAGCTGCTCAACCGAAGAT 1037636
                               --------------------------         v          
  rnd-1_family-        200 CAGA--------------------------AAAGCTGCTGAACCGAAGAT 223

  scaffold11|si    1037637 AGATGTCTGGCGAAAAAGAAGATCTCGTTTTGCCGAAAGAGTCAACACC- 1037685
                                  v                                         -
  rnd-1_family-        224 AGATGTCAGGCGAAAAAGAAGATCTCGTTTTGCCGAAAGAGTCAACACCT 273

  scaffold11|si    1037686 CACGAAGGATGAAGGT 1037701
                                           
  rnd-1_family-        274 CACGAAGGATGAAGGT 289

Matrix = 20p43g.matrix
Kimura (with divCpGMod) = 1.05
Transitions / transversions = 0.00 (0/3)
Gap_init rate = 0.09 (28 / 314), avg. gap size = 1.00 (28 / 28)

2486 1.74 0.35 0.35 scaffold11|size2099203 1037609 1037897 (1060863) rnd-1_family-95#Unknown 1 289 (0) m_b63s001i20 14405

  scaffold11|si    1037609 TGGACAGAAAAGCTGCTCAACCGAAGATAGATGTCTGGCGAAAAAGAAGA 1037658
                                            v                 v              
  rnd-1_family-          1 TGGACAGAAAAGCTGCTGAACCGAAGATAGATGTCAGGCGAAAAAGAAGA 50

  scaffold11|si    1037659 TCTCGTTTTGCCGAAAGAGTCAACACCCACGAAGGATGAAGGTACCACAG 1037708
                                                                             
  rnd-1_family-         51 TCTCGTTTTGCCGAAAGAGTCAACACCCACGAAGGATGAAGGTACCACAG 100

  scaffold11|si    1037709 TCGACACGACCACGACCGAATTTCGCGAGAACACAATCCCAGTTGACTGC 1037758
                                                                        v    
  rnd-1_family-        101 TCGACACGACCACGACCGAATTTCGCGAGAACACAATCCCAGTTGTCTGC 150

  scaffold11|si    1037759 TTTGAAGTCACAGTCCCCCCCTTTCGTAGATGAGCACCTTGATTTATGGA 1037808
                                         -                            v      
  rnd-1_family-        151 TTTGAAGTCACAGT-CCCCCCTTTCGTAGATGAGCACCTTGATGTATGGA 199

  scaffold11|si    1037809 CAGAAAAGCTGCTGAACCGAAGATAGATGTCTGGCGAAAAAGAAGATCTC 1037858
                                                          v                  
  rnd-1_family-        200 CAGAAAAGCTGCTGAACCGAAGATAGATGTCAGGCGAAAAAGAAGATCTC 249

  scaffold11|si    1037859 GTTTTGCCGAAAGAGTCAACACC-CACGAAGGATGAAGGT 1037897
                                                  -                
  rnd-1_family-        250 GTTTTGCCGAAAGAGTCAACACCTCACGAAGGATGAAGGT 289

Matrix = 20p43g.matrix
Kimura (with divCpGMod) = 1.76
Transitions / transversions = 0.00 (0/5)
Gap_init rate = 0.01 (2 / 288), avg. gap size = 1.00 (2 / 2)

2337 1.05 0.31 10.73 scaffold11|size2099203 1037805 1038123 (1060637) rnd-1_family-95#Unknown 1 289 (0) m_b63s001i22 14405

  scaffold11|si    1037805 TGGACAGAAAAGCTGCTGAACCGAAGATAGATGTCTGGCGAAAAAGAAGA 1037854
                                                              v              
  rnd-1_family-          1 TGGACAGAAAAGCTGCTGAACCGAAGATAGATGTCAGGCGAAAAAGAAGA 50

  scaffold11|si    1037855 TCTCGTTTTGCCGAAAGAGTCAACACCCACGAAGGATGAAGGTACCACAG 1037904
                                                                             
  rnd-1_family-         51 TCTCGTTTTGCCGAAAGAGTCAACACCCACGAAGGATGAAGGTACCACAG 100

  scaffold11|si    1037905 TCGACACGACCACGACCGAATTTCGCGAGAACACAATCCCAGTTGTCTGC 1037954
                                                                             
  rnd-1_family-        101 TCGACACGACCACGACCGAATTTCGCGAGAACACAATCCCAGTTGTCTGC 150

  scaffold11|si    1037955 TTTGAAGTCACAGCCCCCCCCCCCCTTTCGTAGATGAGCACCTTGATGTA 1038004
                                        -----i                               
  rnd-1_family-        151 TTTGAAGTCACAG-----TCCCCCCTTTCGTAGATGAGCACCTTGATGTA 195

  scaffold11|si    1038005 TGGACAGAAAAGAGCACCTTGGTTTATGGACAGAAAAGCTGCTGAACCGA 1038054
                                   --------------------------                
  rnd-1_family-        196 TGGACAGA--------------------------AAAGCTGCTGAACCGA 219

  scaffold11|si    1038055 AGATAGATGTCTGGCGAAAAAGAAGATCTCGTTTTGCCGAAAGAGTCAAC 1038104
                                      v                                      
  rnd-1_family-        220 AGATAGATGTCAGGCGAAAAAGAAGATCTCGTTTTGCCGAAAGAGTCAAC 269

  scaffold11|si    1038105 ACC-CACGAAGGATGAAGGT 1038123
                              -                
  rnd-1_family-        270 ACCTCACGAAGGATGAAGGT 289

Matrix = 20p43g.matrix
Kimura (with divCpGMod) = 1.05
Transitions / transversions = 0.50 (1/2)
Gap_init rate = 0.10 (32 / 318), avg. gap size = 1.00 (32 / 32)

2466 2.09 0.35 0.35 scaffold11|size2099203 1038031 1038319 (1060441) rnd-1_family-95#Unknown 1 289 (0) m_b63s001i24 14405

  scaffold11|si    1038031 TGGACAGAAAAGCTGCTGAACCGAAGATAGATGTCTGGCGAAAAAGAAGA 1038080
                                                              v              
  rnd-1_family-          1 TGGACAGAAAAGCTGCTGAACCGAAGATAGATGTCAGGCGAAAAAGAAGA 50

  scaffold11|si    1038081 TCTCGTTTTGCCGAAAGAGTCAACACCCACGAAGGATGAAGGTACCACAG 1038130
                                                                             
  rnd-1_family-         51 TCTCGTTTTGCCGAAAGAGTCAACACCCACGAAGGATGAAGGTACCACAG 100

  scaffold11|si    1038131 TCGACACGACCACGACCGAATTTCGCGAGAACACAATCCCAGTTGACTGC 1038180
                                                                        v    
  rnd-1_family-        101 TCGACACGACCACGACCGAATTTCGCGAGAACACAATCCCAGTTGTCTGC 150

  scaffold11|si    1038181 TTTGAAGTCACAGTCCCCCCCTTTCGTAGATGAGCACCTTGGTTTATGGA 1038230
                                         -                          i v      
  rnd-1_family-        151 TTTGAAGTCACAGT-CCCCCCTTTCGTAGATGAGCACCTTGATGTATGGA 199

  scaffold11|si    1038231 CAGAAAAGCTGCTCAACCGAAGATAGATGTCAGGCCAAAAAGAAGATCTC 1038280
                                        v                     v              
  rnd-1_family-        200 CAGAAAAGCTGCTGAACCGAAGATAGATGTCAGGCGAAAAAGAAGATCTC 249

  scaffold11|si    1038281 GTTTTGCCGAAAGAGTCAACACC-CACGAAGGATGAAGGT 1038319
                                                  -                
  rnd-1_family-        250 GTTTTGCCGAAAGAGTCAACACCTCACGAAGGATGAAGGT 289

Matrix = 20p43g.matrix
Kimura (with divCpGMod) = 2.11
Transitions / transversions = 0.20 (1/5)
Gap_init rate = 0.01 (2 / 288), avg. gap size = 1.00 (2 / 2)

2411 2.43 0.34 0.69 scaffold11|size2099203 1038227 1038516 (1060244) rnd-1_family-95#Unknown 1 289 (0) m_b63s001i26 14405

  scaffold11|si    1038227 TGGACAGAAAAGCTGCTCAACCGAAGATAGATGTCAGGCCAAAAAGAAGA 1038276
                                            v                     v          
  rnd-1_family-          1 TGGACAGAAAAGCTGCTGAACCGAAGATAGATGTCAGGCGAAAAAGAAGA 50

  scaffold11|si    1038277 TCTCGTTTTGCCGAAAGAGTCAACACCCACGAAGGATGAAGGTACCACAG 1038326
                                                                             
  rnd-1_family-         51 TCTCGTTTTGCCGAAAGAGTCAACACCCACGAAGGATGAAGGTACCACAG 100

  scaffold11|si    1038327 TCGACCACGACCACGACCGAATTTCGCGAGAACACAATCCCAGTTGACTG 1038376
                               -                                         v   
  rnd-1_family-        101 TCGA-CACGACCACGACCGAATTTCGCGAGAACACAATCCCAGTTGTCTG 149

  scaffold11|si    1038377 CTTTGAAGTCACAGTCCCCCCCTTTCGTAGATGAGCACCTTGGTTTATGG 1038426
                                          -                          i v     
  rnd-1_family-        150 CTTTGAAGTCACAGT-CCCCCCTTTCGTAGATGAGCACCTTGATGTATGG 198

  scaffold11|si    1038427 ACAGAAAAGCTGCTCAACCGAAGATAGATGTCTGGCGAAAAAGAAGATCT 1038476
                                         v                 v                 
  rnd-1_family-        199 ACAGAAAAGCTGCTGAACCGAAGATAGATGTCAGGCGAAAAAGAAGATCT 248

  scaffold11|si    1038477 CGTTTTGCCGAAAGAGTCAACACC-CACGAAGGATGAAGGT 1038516
                                                   -                
  rnd-1_family-        249 CGTTTTGCCGAAAGAGTCAACACCTCACGAAGGATGAAGGT 289

Matrix = 20p43g.matrix
Kimura (with divCpGMod) = 2.47
Transitions / transversions = 0.17 (1/6)
Gap_init rate = 0.01 (3 / 289), avg. gap size = 1.00 (3 / 3)

2440 2.43 0.35 0.35 scaffold11|size2099203 1038424 1038712 (1060048) rnd-1_family-95#Unknown 1 289 (0) m_b63s001i28 14405

  scaffold11|si    1038424 TGGACAGAAAAGCTGCTCAACCGAAGATAGATGTCTGGCGAAAAAGAAGA 1038473
                                            v                 v              
  rnd-1_family-          1 TGGACAGAAAAGCTGCTGAACCGAAGATAGATGTCAGGCGAAAAAGAAGA 50

  scaffold11|si    1038474 TCTCGTTTTGCCGAAAGAGTCAACACCCACGAAGGATGAAGGTACCACAG 1038523
                                                                             
  rnd-1_family-         51 TCTCGTTTTGCCGAAAGAGTCAACACCCACGAAGGATGAAGGTACCACAG 100

  scaffold11|si    1038524 TCGACACGACCACGACCGAATTTCGCGAGAACACAATCCCAGTTGACTGC 1038573
                                                                        v    
  rnd-1_family-        101 TCGACACGACCACGACCGAATTTCGCGAGAACACAATCCCAGTTGTCTGC 150

  scaffold11|si    1038574 TTTGAAGTCACAGTCCCCCCCTTTCGTAGATGAGCACCTTGATTTACGGA 1038623
                                         -                            v  i   
  rnd-1_family-        151 TTTGAAGTCACAGT-CCCCCCTTTCGTAGATGAGCACCTTGATGTATGGA 199

  scaffold11|si    1038624 CAGAAAAGCTGCTCAACCGAAGATAGATGTCTGGCGAAAAAGAAGATCTC 1038673
                                        v                 v                  
  rnd-1_family-        200 CAGAAAAGCTGCTGAACCGAAGATAGATGTCAGGCGAAAAAGAAGATCTC 249

  scaffold11|si    1038674 GTTTTGCCGAAAGAGTCAACACC-CACGAAGGATGAAGGT 1038712
                                                  -                
  rnd-1_family-        250 GTTTTGCCGAAAGAGTCAACACCTCACGAAGGATGAAGGT 289

Matrix = 20p43g.matrix
Kimura (with divCpGMod) = 2.47
Transitions / transversions = 0.17 (1/6)
Gap_init rate = 0.01 (2 / 288), avg. gap size = 1.00 (2 / 2)

2511 1.05 0.70 0.00 scaffold11|size2099203 1038621 1038906 (1059854) rnd-1_family-95#Unknown 2 289 (0) m_b63s001i30 14405

  scaffold11|si    1038621 GGACAGAAAAGCTGCTCAACCGAAGATAGATGTCTGGCGAAAAAGAAGAT 1038670
                                           v                 v               
  rnd-1_family-          2 GGACAGAAAAGCTGCTGAACCGAAGATAGATGTCAGGCGAAAAAGAAGAT 51

  scaffold11|si    1038671 CTCGTTTTGCCGAAAGAGTCAACACCCACGAAGGATGAAGGTACCACAGT 1038720
                                                                             
  rnd-1_family-         52 CTCGTTTTGCCGAAAGAGTCAACACCCACGAAGGATGAAGGTACCACAGT 101

  scaffold11|si    1038721 CGACACGACCACGACCGAATTTCGCGAGAACACAATCCCAGTTGTCTGCT 1038770
                                                                             
  rnd-1_family-        102 CGACACGACCACGACCGAATTTCGCGAGAACACAATCCCAGTTGTCTGCT 151

  scaffold11|si    1038771 TTGAAGTCACAGT-CCCCCTTTCGTAGATGAGCACCTTGATGTATGGACA 1038819
                                        -                                    
  rnd-1_family-        152 TTGAAGTCACAGTCCCCCCTTTCGTAGATGAGCACCTTGATGTATGGACA 201

  scaffold11|si    1038820 GAAAAGATGCTGAACCGAAGATAGATGTCAGGCGAAAAAGAAGATCTCGT 1038869
                                 v                                           
  rnd-1_family-        202 GAAAAGCTGCTGAACCGAAGATAGATGTCAGGCGAAAAAGAAGATCTCGT 251

  scaffold11|si    1038870 TTTGCCGAAAGAGTCAACACC-CACGAAGGATGAAGGT 1038906
                                                -                
  rnd-1_family-        252 TTTGCCGAAAGAGTCAACACCTCACGAAGGATGAAGGT 289

Matrix = 20p43g.matrix
Kimura (with divCpGMod) = 1.06
Transitions / transversions = 0.00 (0/3)
Gap_init rate = 0.01 (2 / 285), avg. gap size = 1.00 (2 / 2)


1312 1.23 0.00 15.57 scaffold11|size2099203 1037553 1037745 (1061015) C rnd-1_family-92#Unknown (0) 415 249 m_b63s001i19 14410

  scaffold11|si    1037553 CCCCCTTTCGTAGATGAGCACCTTGATGTATGGACAGAAAAGAGCACCTT 1037602
                                                                 ------------
C rnd-1_family-        415 CCCCCTTTCGTAGATGAGCACCTTGATGTATGGACAGA------------ 378

  scaffold11|si    1037603 GGTTTATGGACAGAAAAGCTGCTCAACCGAAGATAGATGTCTGGCGAAAA 1037652
                           --------------         v                 v        
C rnd-1_family-        377 --------------AAAGCTGCTGAACCGAAGATAGATGTCAGGCGAAAA 342

  scaffold11|si    1037653 AGAAGATCTCGTTTTGCCGAAAGAGTCAACACCCACGAAGGATGAAGGTA 1037702
                                                                             
C rnd-1_family-        341 AGAAGATCTCGTTTTGCCGAAAGAGTCAACACCCACGAAGGATGAAGGTA 292

  scaffold11|si    1037703 CCACAGTCGACACGACCACGACCGAATTTCGCGAGAACACAAT 1037745
                                                                      
C rnd-1_family-        291 CCACAGTCGACACGACCACGACCGAATTTCGCGAGAACACAAT 249

Matrix = 20p43g.matrix
Kimura (with divCpGMod) = 1.21
Transitions / transversions = 0.00 (0/2)
Gap_init rate = 0.14 (26 / 192), avg. gap size = 1.00 (26 / 26)


1409 3.95 2.82 0.00 scaffold11|size2099203 1036694 1036870 (1061890) rnd-1_family-95#Unknown 108 289 (0) m_b63s001i10 14405

  scaffold11|si    1036694 GACCACGACCGAATTTCGCAAGAACACAATCCCGGTTGTCTGCTTTGAAG 1036743
                                              i             i                
  rnd-1_family-        108 GACCACGACCGAATTTCGCGAGAACACAATCCCAGTTGTCTGCTTTGAAG 157

  scaffold11|si    1036744 T---AAACCCCCCTT-CGTAGATGAGCACCTTGATTTATGGACAGAAAAG 1036789
                            --- iv        -                   v              
  rnd-1_family-        158 TCACAGTCCCCCCTTTCGTAGATGAGCACCTTGATGTATGGACAGAAAAG 207

  scaffold11|si    1036790 CTGCTCAACCGAAGATAGATGCCAGGCGAAAAAGAAGATCTCGTTTTGCC 1036839
                                v               i                            
  rnd-1_family-        208 CTGCTGAACCGAAGATAGATGTCAGGCGAAAAAGAAGATCTCGTTTTGCC 257

  scaffold11|si    1036840 GAAAGAGTCAACACC-CACGAAGGATGAAGGT 1036870
                                          -                
  rnd-1_family-        258 GAAAGAGTCAACACCTCACGAAGGATGAAGGT 289

Matrix = 20p43g.matrix
Kimura (with divCpGMod) = 3.53
Transitions / transversions = 1.33 (4/3)
Gap_init rate = 0.02 (3 / 176), avg. gap size = 1.67 (5 / 3)

2502 0.70 0.69 1.38 scaffold11|size2099203 1036778 1037068 (1061692) rnd-1_family-95#Unknown 1 289 (0) m_b63s001i12 14405

  scaffold11|si    1036778 TGGACAGAAAAGCTGCTCAACCGAAGATAGATGCCAGGCGAAAAAGAAGA 1036827
                                            v               i                
  rnd-1_family-          1 TGGACAGAAAAGCTGCTGAACCGAAGATAGATGTCAGGCGAAAAAGAAGA 50

  scaffold11|si    1036828 TCTCGTTTTGCCGAAAGAGTCAACACCCACGAAGGATGAAGGTACCACAG 1036877
                                                                             
  rnd-1_family-         51 TCTCGTTTTGCCGAAAGAGTCAACACCCACGAAGGATGAAGGTACCACAG 100

  scaffold11|si    1036878 TCGACACGACCACGACCGAATTTCGCGAGAACACAATCCCAGTTGTCTGC 1036927
                                                                             
  rnd-1_family-        101 TCGACACGACCACGACCGAATTTCGCGAGAACACAATCCCAGTTGTCTGC 150

  scaffold11|si    1036928 TTTGAAGTCACAGT-CCCCCTTTCGTAGATGAGCACCTTGATGTTTTTAT 1036976
                                         -                            ----   
  rnd-1_family-        151 TTTGAAGTCACAGTCCCCCCTTTCGTAGATGAGCACCTTGATG----TAT 196

  scaffold11|si    1036977 GGACAGAAAAGCTGCTGAACCGAAGATAGATGTCAGGCGAAAAAGAAGAT 1037026
                                                                             
  rnd-1_family-        197 GGACAGAAAAGCTGCTGAACCGAAGATAGATGTCAGGCGAAAAAGAAGAT 246

  scaffold11|si    1037027 CTCGTTTTGCCGAAAGAGTCAACACC-CACGAAGGATGAAGGT 1037068
                                                     -                
  rnd-1_family-        247 CTCGTTTTGCCGAAAGAGTCAACACCTCACGAAGGATGAAGGT 289

Matrix = 20p43g.matrix
Kimura (with divCpGMod) = 0.70
Transitions / transversions = 1.00 (1/1)
Gap_init rate = 0.02 (6 / 290), avg. gap size = 1.00 (6 / 6)

2395 0.70 0.32 6.92 scaffold11|size2099203 1036976 1037283 (1061477) rnd-1_family-95#Unknown 1 289 (0) m_b63s001i14 14405

  scaffold11|si    1036976 TGGACAGAAAAGCTGCTGAACCGAAGATAGATGTCAGGCGAAAAAGAAGA 1037025
                                                                             
  rnd-1_family-          1 TGGACAGAAAAGCTGCTGAACCGAAGATAGATGTCAGGCGAAAAAGAAGA 50

  scaffold11|si    1037026 TCTCGTTTTGCCGAAAGAGTCAACACCCACGAAGGATGAAGGTACCACAG 1037075
                                                                             
  rnd-1_family-         51 TCTCGTTTTGCCGAAAGAGTCAACACCCACGAAGGATGAAGGTACCACAG 100

  scaffold11|si    1037076 TCGACACGACCACGACCGAATTTCGCGAGAACACAATCCCAGTTGACTGC 1037125
                                                                        v    
  rnd-1_family-        101 TCGACACGACCACGACCGAATTTCGCGAGAACACAATCCCAGTTGTCTGC 150

  scaffold11|si    1037126 TTTGAAGTCACAGTCCCCCCCTTTCGTAGATGAGCACCTTGGGCAGAAAA 1037175
                                         -                          i--------
  rnd-1_family-        151 TTTGAAGTCACAGT-CCCCCCTTTCGTAGATGAGCACCTTGA-------- 191

  scaffold11|si    1037176 GAGCACCTTGGTTTATGGACAGAAAAGCTGCTGAACCGAAGATAGATGTC 1037225
                           --------  ---                                     
  rnd-1_family-        192 --------TG---TATGGACAGAAAAGCTGCTGAACCGAAGATAGATGTC 230

  scaffold11|si    1037226 AGGCGAAAAAGAAGATCTCGTTTTGCCGAAAGAGTCAACACC-CACGAAG 1037274
                                                                     -       
  rnd-1_family-        231 AGGCGAAAAAGAAGATCTCGTTTTGCCGAAAGAGTCAACACCTCACGAAG 280

  scaffold11|si    1037275 GATGAAGGT 1037283
                                    
  rnd-1_family-        281 GATGAAGGT 289

Matrix = 20p43g.matrix
Kimura (with divCpGMod) = 0.70
Transitions / transversions = 1.00 (1/1)
Gap_init rate = 0.07 (21 / 307), avg. gap size = 1.00 (21 / 21)

2530 1.04 0.35 0.35 scaffold11|size2099203 1037191 1037479 (1061281) rnd-1_family-95#Unknown 1 289 (0) m_b63s001i16 14405

  scaffold11|si    1037191 TGGACAGAAAAGCTGCTGAACCGAAGATAGATGTCAGGCGAAAAAGAAGA 1037240
                                                                             
  rnd-1_family-          1 TGGACAGAAAAGCTGCTGAACCGAAGATAGATGTCAGGCGAAAAAGAAGA 50

  scaffold11|si    1037241 TCTCGTTTTGCCGAAAGAGTCAACACCCACGAAGGATGAAGGTACCACAG 1037290
                                                                             
  rnd-1_family-         51 TCTCGTTTTGCCGAAAGAGTCAACACCCACGAAGGATGAAGGTACCACAG 100

  scaffold11|si    1037291 TCGCCACGACCACGACCGAATTTCGCGAGAACACAATCCCAGTTGACTGC 1037340
                              v                                         v    
  rnd-1_family-        101 TCGACACGACCACGACCGAATTTCGCGAGAACACAATCCCAGTTGTCTGC 150

  scaffold11|si    1037341 TTTGAAGTCACAGTCCCCCCCTTTCGTAGATGAGCACCTTGATTTATGGA 1037390
                                         -                            v      
  rnd-1_family-        151 TTTGAAGTCACAGT-CCCCCCTTTCGTAGATGAGCACCTTGATGTATGGA 199

  scaffold11|si    1037391 CAGAAAAGCTGCTGAACCGAAGATAGATGTCAGGCGAAAAAGAAGATCTC 1037440
                                                                             
  rnd-1_family-        200 CAGAAAAGCTGCTGAACCGAAGATAGATGTCAGGCGAAAAAGAAGATCTC 249

  scaffold11|si    1037441 GTTTTGCCGAAAGAGTCAACACC-CACGAAGGATGAAGGT 1037479
                                                  -                
  rnd-1_family-        250 GTTTTGCCGAAAGAGTCAACACCTCACGAAGGATGAAGGT 289

Matrix = 20p43g.matrix
Kimura (with divCpGMod) = 1.05
Transitions / transversions = 0.00 (0/3)
Gap_init rate = 0.01 (2 / 288), avg. gap size = 1.00 (2 / 2)

2348 1.05 0.32 9.34 scaffold11|size2099203 1037387 1037701 (1061059) rnd-1_family-95#Unknown 1 289 (0) m_b63s001i18 14405

  scaffold11|si    1037387 TGGACAGAAAAGCTGCTGAACCGAAGATAGATGTCAGGCGAAAAAGAAGA 1037436
                                                                             
  rnd-1_family-          1 TGGACAGAAAAGCTGCTGAACCGAAGATAGATGTCAGGCGAAAAAGAAGA 50

  scaffold11|si    1037437 TCTCGTTTTGCCGAAAGAGTCAACACCCACGAAGGATGAAGGTACCACAG 1037486
                                                                             
  rnd-1_family-         51 TCTCGTTTTGCCGAAAGAGTCAACACCCACGAAGGATGAAGGTACCACAG 100

  scaffold11|si    1037487 TCGACACGACCACGACCGAATTTCGCGAGAACACAATCCCAGTTGACTGC 1037536
                                                                        v    
  rnd-1_family-        101 TCGACACGACCACGACCGAATTTCGCGAGAACACAATCCCAGTTGTCTGC 150

  scaffold11|si    1037537 TTTGAAGTCACAGTCCCCCCCTTTCGTAGATGAGCACCTTGATGTATGGA 1037586
                                         -                                   
  rnd-1_family-        151 TTTGAAGTCACAGT-CCCCCCTTTCGTAGATGAGCACCTTGATGTATGGA 199

  scaffold11|si    1037587 CAGAAAAGAGCACCTTGGTTTATGGACAGAAAAGCTGCTCAACCGAAGAT 1037636
                               --------------------------         v          
  rnd-1_family-        200 CAGA--------------------------AAAGCTGCTGAACCGAAGAT 223

  scaffold11|si    1037637 AGATGTCTGGCGAAAAAGAAGATCTCGTTTTGCCGAAAGAGTCAACACC- 1037685
                                  v                                         -
  rnd-1_family-        224 AGATGTCAGGCGAAAAAGAAGATCTCGTTTTGCCGAAAGAGTCAACACCT 273

  scaffold11|si    1037686 CACGAAGGATGAAGGT 1037701
                                           
  rnd-1_family-        274 CACGAAGGATGAAGGT 289

Matrix = 20p43g.matrix
Kimura (with divCpGMod) = 1.05
Transitions / transversions = 0.00 (0/3)
Gap_init rate = 0.09 (28 / 314), avg. gap size = 1.00 (28 / 28)

2486 1.74 0.35 0.35 scaffold11|size2099203 1037609 1037897 (1060863) rnd-1_family-95#Unknown 1 289 (0) m_b63s001i20 14405

  scaffold11|si    1037609 TGGACAGAAAAGCTGCTCAACCGAAGATAGATGTCTGGCGAAAAAGAAGA 1037658
                                            v                 v              
  rnd-1_family-          1 TGGACAGAAAAGCTGCTGAACCGAAGATAGATGTCAGGCGAAAAAGAAGA 50

  scaffold11|si    1037659 TCTCGTTTTGCCGAAAGAGTCAACACCCACGAAGGATGAAGGTACCACAG 1037708
                                                                             
  rnd-1_family-         51 TCTCGTTTTGCCGAAAGAGTCAACACCCACGAAGGATGAAGGTACCACAG 100

  scaffold11|si    1037709 TCGACACGACCACGACCGAATTTCGCGAGAACACAATCCCAGTTGACTGC 1037758
                                                                        v    
  rnd-1_family-        101 TCGACACGACCACGACCGAATTTCGCGAGAACACAATCCCAGTTGTCTGC 150

  scaffold11|si    1037759 TTTGAAGTCACAGTCCCCCCCTTTCGTAGATGAGCACCTTGATTTATGGA 1037808
                                         -                            v      
  rnd-1_family-        151 TTTGAAGTCACAGT-CCCCCCTTTCGTAGATGAGCACCTTGATGTATGGA 199

  scaffold11|si    1037809 CAGAAAAGCTGCTGAACCGAAGATAGATGTCTGGCGAAAAAGAAGATCTC 1037858
                                                          v                  
  rnd-1_family-        200 CAGAAAAGCTGCTGAACCGAAGATAGATGTCAGGCGAAAAAGAAGATCTC 249

  scaffold11|si    1037859 GTTTTGCCGAAAGAGTCAACACC-CACGAAGGATGAAGGT 1037897
                                                  -                
  rnd-1_family-        250 GTTTTGCCGAAAGAGTCAACACCTCACGAAGGATGAAGGT 289

Matrix = 20p43g.matrix
Kimura (with divCpGMod) = 1.76
Transitions / transversions = 0.00 (0/5)
Gap_init rate = 0.01 (2 / 288), avg. gap size = 1.00 (2 / 2)

2337 1.05 0.31 10.73 scaffold11|size2099203 1037805 1038123 (1060637) rnd-1_family-95#Unknown 1 289 (0) m_b63s001i22 14405

  scaffold11|si    1037805 TGGACAGAAAAGCTGCTGAACCGAAGATAGATGTCTGGCGAAAAAGAAGA 1037854
                                                              v              
  rnd-1_family-          1 TGGACAGAAAAGCTGCTGAACCGAAGATAGATGTCAGGCGAAAAAGAAGA 50

  scaffold11|si    1037855 TCTCGTTTTGCCGAAAGAGTCAACACCCACGAAGGATGAAGGTACCACAG 1037904
                                                                             
  rnd-1_family-         51 TCTCGTTTTGCCGAAAGAGTCAACACCCACGAAGGATGAAGGTACCACAG 100

  scaffold11|si    1037905 TCGACACGACCACGACCGAATTTCGCGAGAACACAATCCCAGTTGTCTGC 1037954
                                                                             
  rnd-1_family-        101 TCGACACGACCACGACCGAATTTCGCGAGAACACAATCCCAGTTGTCTGC 150

  scaffold11|si    1037955 TTTGAAGTCACAGCCCCCCCCCCCCTTTCGTAGATGAGCACCTTGATGTA 1038004
                                        -----i                               
  rnd-1_family-        151 TTTGAAGTCACAG-----TCCCCCCTTTCGTAGATGAGCACCTTGATGTA 195

  scaffold11|si    1038005 TGGACAGAAAAGAGCACCTTGGTTTATGGACAGAAAAGCTGCTGAACCGA 1038054
                                   --------------------------                
  rnd-1_family-        196 TGGACAGA--------------------------AAAGCTGCTGAACCGA 219

  scaffold11|si    1038055 AGATAGATGTCTGGCGAAAAAGAAGATCTCGTTTTGCCGAAAGAGTCAAC 1038104
                                      v                                      
  rnd-1_family-        220 AGATAGATGTCAGGCGAAAAAGAAGATCTCGTTTTGCCGAAAGAGTCAAC 269

  scaffold11|si    1038105 ACC-CACGAAGGATGAAGGT 1038123
                              -                
  rnd-1_family-        270 ACCTCACGAAGGATGAAGGT 289

Matrix = 20p43g.matrix
Kimura (with divCpGMod) = 1.05
Transitions / transversions = 0.50 (1/2)
Gap_init rate = 0.10 (32 / 318), avg. gap size = 1.00 (32 / 32)

2466 2.09 0.35 0.35 scaffold11|size2099203 1038031 1038319 (1060441) rnd-1_family-95#Unknown 1 289 (0) m_b63s001i24 14405

  scaffold11|si    1038031 TGGACAGAAAAGCTGCTGAACCGAAGATAGATGTCTGGCGAAAAAGAAGA 1038080
                                                              v              
  rnd-1_family-          1 TGGACAGAAAAGCTGCTGAACCGAAGATAGATGTCAGGCGAAAAAGAAGA 50

  scaffold11|si    1038081 TCTCGTTTTGCCGAAAGAGTCAACACCCACGAAGGATGAAGGTACCACAG 1038130
                                                                             
  rnd-1_family-         51 TCTCGTTTTGCCGAAAGAGTCAACACCCACGAAGGATGAAGGTACCACAG 100

  scaffold11|si    1038131 TCGACACGACCACGACCGAATTTCGCGAGAACACAATCCCAGTTGACTGC 1038180
                                                                        v    
  rnd-1_family-        101 TCGACACGACCACGACCGAATTTCGCGAGAACACAATCCCAGTTGTCTGC 150

  scaffold11|si    1038181 TTTGAAGTCACAGTCCCCCCCTTTCGTAGATGAGCACCTTGGTTTATGGA 1038230
                                         -                          i v      
  rnd-1_family-        151 TTTGAAGTCACAGT-CCCCCCTTTCGTAGATGAGCACCTTGATGTATGGA 199

  scaffold11|si    1038231 CAGAAAAGCTGCTCAACCGAAGATAGATGTCAGGCCAAAAAGAAGATCTC 1038280
                                        v                     v              
  rnd-1_family-        200 CAGAAAAGCTGCTGAACCGAAGATAGATGTCAGGCGAAAAAGAAGATCTC 249

  scaffold11|si    1038281 GTTTTGCCGAAAGAGTCAACACC-CACGAAGGATGAAGGT 1038319
                                                  -                
  rnd-1_family-        250 GTTTTGCCGAAAGAGTCAACACCTCACGAAGGATGAAGGT 289

Matrix = 20p43g.matrix
Kimura (with divCpGMod) = 2.11
Transitions / transversions = 0.20 (1/5)
Gap_init rate = 0.01 (2 / 288), avg. gap size = 1.00 (2 / 2)

2411 2.43 0.34 0.69 scaffold11|size2099203 1038227 1038516 (1060244) rnd-1_family-95#Unknown 1 289 (0) m_b63s001i26 14405

  scaffold11|si    1038227 TGGACAGAAAAGCTGCTCAACCGAAGATAGATGTCAGGCCAAAAAGAAGA 1038276
                                            v                     v          
  rnd-1_family-          1 TGGACAGAAAAGCTGCTGAACCGAAGATAGATGTCAGGCGAAAAAGAAGA 50

  scaffold11|si    1038277 TCTCGTTTTGCCGAAAGAGTCAACACCCACGAAGGATGAAGGTACCACAG 1038326
                                                                             
  rnd-1_family-         51 TCTCGTTTTGCCGAAAGAGTCAACACCCACGAAGGATGAAGGTACCACAG 100

  scaffold11|si    1038327 TCGACCACGACCACGACCGAATTTCGCGAGAACACAATCCCAGTTGACTG 1038376
                               -                                         v   
  rnd-1_family-        101 TCGA-CACGACCACGACCGAATTTCGCGAGAACACAATCCCAGTTGTCTG 149

  scaffold11|si    1038377 CTTTGAAGTCACAGTCCCCCCCTTTCGTAGATGAGCACCTTGGTTTATGG 1038426
                                          -                          i v     
  rnd-1_family-        150 CTTTGAAGTCACAGT-CCCCCCTTTCGTAGATGAGCACCTTGATGTATGG 198

  scaffold11|si    1038427 ACAGAAAAGCTGCTCAACCGAAGATAGATGTCTGGCGAAAAAGAAGATCT 1038476
                                         v                 v                 
  rnd-1_family-        199 ACAGAAAAGCTGCTGAACCGAAGATAGATGTCAGGCGAAAAAGAAGATCT 248

  scaffold11|si    1038477 CGTTTTGCCGAAAGAGTCAACACC-CACGAAGGATGAAGGT 1038516
                                                   -                
  rnd-1_family-        249 CGTTTTGCCGAAAGAGTCAACACCTCACGAAGGATGAAGGT 289

Matrix = 20p43g.matrix
Kimura (with divCpGMod) = 2.47
Transitions / transversions = 0.17 (1/6)
Gap_init rate = 0.01 (3 / 289), avg. gap size = 1.00 (3 / 3)

2440 2.43 0.35 0.35 scaffold11|size2099203 1038424 1038712 (1060048) rnd-1_family-95#Unknown 1 289 (0) m_b63s001i28 14405

  scaffold11|si    1038424 TGGACAGAAAAGCTGCTCAACCGAAGATAGATGTCTGGCGAAAAAGAAGA 1038473
                                            v                 v              
  rnd-1_family-          1 TGGACAGAAAAGCTGCTGAACCGAAGATAGATGTCAGGCGAAAAAGAAGA 50

  scaffold11|si    1038474 TCTCGTTTTGCCGAAAGAGTCAACACCCACGAAGGATGAAGGTACCACAG 1038523
                                                                             
  rnd-1_family-         51 TCTCGTTTTGCCGAAAGAGTCAACACCCACGAAGGATGAAGGTACCACAG 100

  scaffold11|si    1038524 TCGACACGACCACGACCGAATTTCGCGAGAACACAATCCCAGTTGACTGC 1038573
                                                                        v    
  rnd-1_family-        101 TCGACACGACCACGACCGAATTTCGCGAGAACACAATCCCAGTTGTCTGC 150

  scaffold11|si    1038574 TTTGAAGTCACAGTCCCCCCCTTTCGTAGATGAGCACCTTGATTTACGGA 1038623
                                         -                            v  i   
  rnd-1_family-        151 TTTGAAGTCACAGT-CCCCCCTTTCGTAGATGAGCACCTTGATGTATGGA 199

  scaffold11|si    1038624 CAGAAAAGCTGCTCAACCGAAGATAGATGTCTGGCGAAAAAGAAGATCTC 1038673
                                        v                 v                  
  rnd-1_family-        200 CAGAAAAGCTGCTGAACCGAAGATAGATGTCAGGCGAAAAAGAAGATCTC 249

  scaffold11|si    1038674 GTTTTGCCGAAAGAGTCAACACC-CACGAAGGATGAAGGT 1038712
                                                  -                
  rnd-1_family-        250 GTTTTGCCGAAAGAGTCAACACCTCACGAAGGATGAAGGT 289

Matrix = 20p43g.matrix
Kimura (with divCpGMod) = 2.47
Transitions / transversions = 0.17 (1/6)
Gap_init rate = 0.01 (2 / 288), avg. gap size = 1.00 (2 / 2)

2511 1.05 0.70 0.00 scaffold11|size2099203 1038621 1038906 (1059854) rnd-1_family-95#Unknown 2 289 (0) m_b63s001i30 14405

  scaffold11|si    1038621 GGACAGAAAAGCTGCTCAACCGAAGATAGATGTCTGGCGAAAAAGAAGAT 1038670
                                           v                 v               
  rnd-1_family-          2 GGACAGAAAAGCTGCTGAACCGAAGATAGATGTCAGGCGAAAAAGAAGAT 51

  scaffold11|si    1038671 CTCGTTTTGCCGAAAGAGTCAACACCCACGAAGGATGAAGGTACCACAGT 1038720
                                                                             
  rnd-1_family-         52 CTCGTTTTGCCGAAAGAGTCAACACCCACGAAGGATGAAGGTACCACAGT 101

  scaffold11|si    1038721 CGACACGACCACGACCGAATTTCGCGAGAACACAATCCCAGTTGTCTGCT 1038770
                                                                             
  rnd-1_family-        102 CGACACGACCACGACCGAATTTCGCGAGAACACAATCCCAGTTGTCTGCT 151

  scaffold11|si    1038771 TTGAAGTCACAGT-CCCCCTTTCGTAGATGAGCACCTTGATGTATGGACA 1038819
                                        -                                    
  rnd-1_family-        152 TTGAAGTCACAGTCCCCCCTTTCGTAGATGAGCACCTTGATGTATGGACA 201

  scaffold11|si    1038820 GAAAAGATGCTGAACCGAAGATAGATGTCAGGCGAAAAAGAAGATCTCGT 1038869
                                 v                                           
  rnd-1_family-        202 GAAAAGCTGCTGAACCGAAGATAGATGTCAGGCGAAAAAGAAGATCTCGT 251

  scaffold11|si    1038870 TTTGCCGAAAGAGTCAACACC-CACGAAGGATGAAGGT 1038906
                                                -                
  rnd-1_family-        252 TTTGCCGAAAGAGTCAACACCTCACGAAGGATGAAGGT 289

Matrix = 20p43g.matrix
Kimura (with divCpGMod) = 1.06
Transitions / transversions = 0.00 (0/3)
Gap_init rate = 0.01 (2 / 285), avg. gap size = 1.00 (2 / 2)


1497 1.20 0.00 0.00 scaffold11|size2099203 1037775 1037941 (1060819) C rnd-1_family-92#Unknown (0) 415 249 m_b63s001i21 14411

  scaffold11|si    1037775 CCCCCTTTCGTAGATGAGCACCTTGATTTATGGACAGAAAAGCTGCTGAA 1037824
                                                      v                      
C rnd-1_family-        415 CCCCCTTTCGTAGATGAGCACCTTGATGTATGGACAGAAAAGCTGCTGAA 366

  scaffold11|si    1037825 CCGAAGATAGATGTCTGGCGAAAAAGAAGATCTCGTTTTGCCGAAAGAGT 1037874
                                          v                                  
C rnd-1_family-        365 CCGAAGATAGATGTCAGGCGAAAAAGAAGATCTCGTTTTGCCGAAAGAGT 316

  scaffold11|si    1037875 CAACACCCACGAAGGATGAAGGTACCACAGTCGACACGACCACGACCGAA 1037924
                                                                             
C rnd-1_family-        315 CAACACCCACGAAGGATGAAGGTACCACAGTCGACACGACCACGACCGAA 266

  scaffold11|si    1037925 TTTCGCGAGAACACAAT 1037941
                                            
C rnd-1_family-        265 TTTCGCGAGAACACAAT 249

Matrix = 20p43g.matrix
Kimura (with divCpGMod) = 1.21
Transitions / transversions = 0.00 (0/2)
Gap_init rate = 0.00 (0 / 166), avg. gap size = 0.0 (0 / 0)


1409 3.95 2.82 0.00 scaffold11|size2099203 1036694 1036870 (1061890) rnd-1_family-95#Unknown 108 289 (0) m_b63s001i10 14405

  scaffold11|si    1036694 GACCACGACCGAATTTCGCAAGAACACAATCCCGGTTGTCTGCTTTGAAG 1036743
                                              i             i                
  rnd-1_family-        108 GACCACGACCGAATTTCGCGAGAACACAATCCCAGTTGTCTGCTTTGAAG 157

  scaffold11|si    1036744 T---AAACCCCCCTT-CGTAGATGAGCACCTTGATTTATGGACAGAAAAG 1036789
                            --- iv        -                   v              
  rnd-1_family-        158 TCACAGTCCCCCCTTTCGTAGATGAGCACCTTGATGTATGGACAGAAAAG 207

  scaffold11|si    1036790 CTGCTCAACCGAAGATAGATGCCAGGCGAAAAAGAAGATCTCGTTTTGCC 1036839
                                v               i                            
  rnd-1_family-        208 CTGCTGAACCGAAGATAGATGTCAGGCGAAAAAGAAGATCTCGTTTTGCC 257

  scaffold11|si    1036840 GAAAGAGTCAACACC-CACGAAGGATGAAGGT 1036870
                                          -                
  rnd-1_family-        258 GAAAGAGTCAACACCTCACGAAGGATGAAGGT 289

Matrix = 20p43g.matrix
Kimura (with divCpGMod) = 3.53
Transitions / transversions = 1.33 (4/3)
Gap_init rate = 0.02 (3 / 176), avg. gap size = 1.67 (5 / 3)

2502 0.70 0.69 1.38 scaffold11|size2099203 1036778 1037068 (1061692) rnd-1_family-95#Unknown 1 289 (0) m_b63s001i12 14405

  scaffold11|si    1036778 TGGACAGAAAAGCTGCTCAACCGAAGATAGATGCCAGGCGAAAAAGAAGA 1036827
                                            v               i                
  rnd-1_family-          1 TGGACAGAAAAGCTGCTGAACCGAAGATAGATGTCAGGCGAAAAAGAAGA 50

  scaffold11|si    1036828 TCTCGTTTTGCCGAAAGAGTCAACACCCACGAAGGATGAAGGTACCACAG 1036877
                                                                             
  rnd-1_family-         51 TCTCGTTTTGCCGAAAGAGTCAACACCCACGAAGGATGAAGGTACCACAG 100

  scaffold11|si    1036878 TCGACACGACCACGACCGAATTTCGCGAGAACACAATCCCAGTTGTCTGC 1036927
                                                                             
  rnd-1_family-        101 TCGACACGACCACGACCGAATTTCGCGAGAACACAATCCCAGTTGTCTGC 150

  scaffold11|si    1036928 TTTGAAGTCACAGT-CCCCCTTTCGTAGATGAGCACCTTGATGTTTTTAT 1036976
                                         -                            ----   
  rnd-1_family-        151 TTTGAAGTCACAGTCCCCCCTTTCGTAGATGAGCACCTTGATG----TAT 196

  scaffold11|si    1036977 GGACAGAAAAGCTGCTGAACCGAAGATAGATGTCAGGCGAAAAAGAAGAT 1037026
                                                                             
  rnd-1_family-        197 GGACAGAAAAGCTGCTGAACCGAAGATAGATGTCAGGCGAAAAAGAAGAT 246

  scaffold11|si    1037027 CTCGTTTTGCCGAAAGAGTCAACACC-CACGAAGGATGAAGGT 1037068
                                                     -                
  rnd-1_family-        247 CTCGTTTTGCCGAAAGAGTCAACACCTCACGAAGGATGAAGGT 289

Matrix = 20p43g.matrix
Kimura (with divCpGMod) = 0.70
Transitions / transversions = 1.00 (1/1)
Gap_init rate = 0.02 (6 / 290), avg. gap size = 1.00 (6 / 6)

2395 0.70 0.32 6.92 scaffold11|size2099203 1036976 1037283 (1061477) rnd-1_family-95#Unknown 1 289 (0) m_b63s001i14 14405

  scaffold11|si    1036976 TGGACAGAAAAGCTGCTGAACCGAAGATAGATGTCAGGCGAAAAAGAAGA 1037025
                                                                             
  rnd-1_family-          1 TGGACAGAAAAGCTGCTGAACCGAAGATAGATGTCAGGCGAAAAAGAAGA 50

  scaffold11|si    1037026 TCTCGTTTTGCCGAAAGAGTCAACACCCACGAAGGATGAAGGTACCACAG 1037075
                                                                             
  rnd-1_family-         51 TCTCGTTTTGCCGAAAGAGTCAACACCCACGAAGGATGAAGGTACCACAG 100

  scaffold11|si    1037076 TCGACACGACCACGACCGAATTTCGCGAGAACACAATCCCAGTTGACTGC 1037125
                                                                        v    
  rnd-1_family-        101 TCGACACGACCACGACCGAATTTCGCGAGAACACAATCCCAGTTGTCTGC 150

  scaffold11|si    1037126 TTTGAAGTCACAGTCCCCCCCTTTCGTAGATGAGCACCTTGGGCAGAAAA 1037175
                                         -                          i--------
  rnd-1_family-        151 TTTGAAGTCACAGT-CCCCCCTTTCGTAGATGAGCACCTTGA-------- 191

  scaffold11|si    1037176 GAGCACCTTGGTTTATGGACAGAAAAGCTGCTGAACCGAAGATAGATGTC 1037225
                           --------  ---                                     
  rnd-1_family-        192 --------TG---TATGGACAGAAAAGCTGCTGAACCGAAGATAGATGTC 230

  scaffold11|si    1037226 AGGCGAAAAAGAAGATCTCGTTTTGCCGAAAGAGTCAACACC-CACGAAG 1037274
                                                                     -       
  rnd-1_family-        231 AGGCGAAAAAGAAGATCTCGTTTTGCCGAAAGAGTCAACACCTCACGAAG 280

  scaffold11|si    1037275 GATGAAGGT 1037283
                                    
  rnd-1_family-        281 GATGAAGGT 289

Matrix = 20p43g.matrix
Kimura (with divCpGMod) = 0.70
Transitions / transversions = 1.00 (1/1)
Gap_init rate = 0.07 (21 / 307), avg. gap size = 1.00 (21 / 21)

2530 1.04 0.35 0.35 scaffold11|size2099203 1037191 1037479 (1061281) rnd-1_family-95#Unknown 1 289 (0) m_b63s001i16 14405

  scaffold11|si    1037191 TGGACAGAAAAGCTGCTGAACCGAAGATAGATGTCAGGCGAAAAAGAAGA 1037240
                                                                             
  rnd-1_family-          1 TGGACAGAAAAGCTGCTGAACCGAAGATAGATGTCAGGCGAAAAAGAAGA 50

  scaffold11|si    1037241 TCTCGTTTTGCCGAAAGAGTCAACACCCACGAAGGATGAAGGTACCACAG 1037290
                                                                             
  rnd-1_family-         51 TCTCGTTTTGCCGAAAGAGTCAACACCCACGAAGGATGAAGGTACCACAG 100

  scaffold11|si    1037291 TCGCCACGACCACGACCGAATTTCGCGAGAACACAATCCCAGTTGACTGC 1037340
                              v                                         v    
  rnd-1_family-        101 TCGACACGACCACGACCGAATTTCGCGAGAACACAATCCCAGTTGTCTGC 150

  scaffold11|si    1037341 TTTGAAGTCACAGTCCCCCCCTTTCGTAGATGAGCACCTTGATTTATGGA 1037390
                                         -                            v      
  rnd-1_family-        151 TTTGAAGTCACAGT-CCCCCCTTTCGTAGATGAGCACCTTGATGTATGGA 199

  scaffold11|si    1037391 CAGAAAAGCTGCTGAACCGAAGATAGATGTCAGGCGAAAAAGAAGATCTC 1037440
                                                                             
  rnd-1_family-        200 CAGAAAAGCTGCTGAACCGAAGATAGATGTCAGGCGAAAAAGAAGATCTC 249

  scaffold11|si    1037441 GTTTTGCCGAAAGAGTCAACACC-CACGAAGGATGAAGGT 1037479
                                                  -                
  rnd-1_family-        250 GTTTTGCCGAAAGAGTCAACACCTCACGAAGGATGAAGGT 289

Matrix = 20p43g.matrix
Kimura (with divCpGMod) = 1.05
Transitions / transversions = 0.00 (0/3)
Gap_init rate = 0.01 (2 / 288), avg. gap size = 1.00 (2 / 2)

2348 1.05 0.32 9.34 scaffold11|size2099203 1037387 1037701 (1061059) rnd-1_family-95#Unknown 1 289 (0) m_b63s001i18 14405

  scaffold11|si    1037387 TGGACAGAAAAGCTGCTGAACCGAAGATAGATGTCAGGCGAAAAAGAAGA 1037436
                                                                             
  rnd-1_family-          1 TGGACAGAAAAGCTGCTGAACCGAAGATAGATGTCAGGCGAAAAAGAAGA 50

  scaffold11|si    1037437 TCTCGTTTTGCCGAAAGAGTCAACACCCACGAAGGATGAAGGTACCACAG 1037486
                                                                             
  rnd-1_family-         51 TCTCGTTTTGCCGAAAGAGTCAACACCCACGAAGGATGAAGGTACCACAG 100

  scaffold11|si    1037487 TCGACACGACCACGACCGAATTTCGCGAGAACACAATCCCAGTTGACTGC 1037536
                                                                        v    
  rnd-1_family-        101 TCGACACGACCACGACCGAATTTCGCGAGAACACAATCCCAGTTGTCTGC 150

  scaffold11|si    1037537 TTTGAAGTCACAGTCCCCCCCTTTCGTAGATGAGCACCTTGATGTATGGA 1037586
                                         -                                   
  rnd-1_family-        151 TTTGAAGTCACAGT-CCCCCCTTTCGTAGATGAGCACCTTGATGTATGGA 199

  scaffold11|si    1037587 CAGAAAAGAGCACCTTGGTTTATGGACAGAAAAGCTGCTCAACCGAAGAT 1037636
                               --------------------------         v          
  rnd-1_family-        200 CAGA--------------------------AAAGCTGCTGAACCGAAGAT 223

  scaffold11|si    1037637 AGATGTCTGGCGAAAAAGAAGATCTCGTTTTGCCGAAAGAGTCAACACC- 1037685
                                  v                                         -
  rnd-1_family-        224 AGATGTCAGGCGAAAAAGAAGATCTCGTTTTGCCGAAAGAGTCAACACCT 273

  scaffold11|si    1037686 CACGAAGGATGAAGGT 1037701
                                           
  rnd-1_family-        274 CACGAAGGATGAAGGT 289

Matrix = 20p43g.matrix
Kimura (with divCpGMod) = 1.05
Transitions / transversions = 0.00 (0/3)
Gap_init rate = 0.09 (28 / 314), avg. gap size = 1.00 (28 / 28)

2486 1.74 0.35 0.35 scaffold11|size2099203 1037609 1037897 (1060863) rnd-1_family-95#Unknown 1 289 (0) m_b63s001i20 14405

  scaffold11|si    1037609 TGGACAGAAAAGCTGCTCAACCGAAGATAGATGTCTGGCGAAAAAGAAGA 1037658
                                            v                 v              
  rnd-1_family-          1 TGGACAGAAAAGCTGCTGAACCGAAGATAGATGTCAGGCGAAAAAGAAGA 50

  scaffold11|si    1037659 TCTCGTTTTGCCGAAAGAGTCAACACCCACGAAGGATGAAGGTACCACAG 1037708
                                                                             
  rnd-1_family-         51 TCTCGTTTTGCCGAAAGAGTCAACACCCACGAAGGATGAAGGTACCACAG 100

  scaffold11|si    1037709 TCGACACGACCACGACCGAATTTCGCGAGAACACAATCCCAGTTGACTGC 1037758
                                                                        v    
  rnd-1_family-        101 TCGACACGACCACGACCGAATTTCGCGAGAACACAATCCCAGTTGTCTGC 150

  scaffold11|si    1037759 TTTGAAGTCACAGTCCCCCCCTTTCGTAGATGAGCACCTTGATTTATGGA 1037808
                                         -                            v      
  rnd-1_family-        151 TTTGAAGTCACAGT-CCCCCCTTTCGTAGATGAGCACCTTGATGTATGGA 199

  scaffold11|si    1037809 CAGAAAAGCTGCTGAACCGAAGATAGATGTCTGGCGAAAAAGAAGATCTC 1037858
                                                          v                  
  rnd-1_family-        200 CAGAAAAGCTGCTGAACCGAAGATAGATGTCAGGCGAAAAAGAAGATCTC 249

  scaffold11|si    1037859 GTTTTGCCGAAAGAGTCAACACC-CACGAAGGATGAAGGT 1037897
                                                  -                
  rnd-1_family-        250 GTTTTGCCGAAAGAGTCAACACCTCACGAAGGATGAAGGT 289

Matrix = 20p43g.matrix
Kimura (with divCpGMod) = 1.76
Transitions / transversions = 0.00 (0/5)
Gap_init rate = 0.01 (2 / 288), avg. gap size = 1.00 (2 / 2)

2337 1.05 0.31 10.73 scaffold11|size2099203 1037805 1038123 (1060637) rnd-1_family-95#Unknown 1 289 (0) m_b63s001i22 14405

  scaffold11|si    1037805 TGGACAGAAAAGCTGCTGAACCGAAGATAGATGTCTGGCGAAAAAGAAGA 1037854
                                                              v              
  rnd-1_family-          1 TGGACAGAAAAGCTGCTGAACCGAAGATAGATGTCAGGCGAAAAAGAAGA 50

  scaffold11|si    1037855 TCTCGTTTTGCCGAAAGAGTCAACACCCACGAAGGATGAAGGTACCACAG 1037904
                                                                             
  rnd-1_family-         51 TCTCGTTTTGCCGAAAGAGTCAACACCCACGAAGGATGAAGGTACCACAG 100

  scaffold11|si    1037905 TCGACACGACCACGACCGAATTTCGCGAGAACACAATCCCAGTTGTCTGC 1037954
                                                                             
  rnd-1_family-        101 TCGACACGACCACGACCGAATTTCGCGAGAACACAATCCCAGTTGTCTGC 150

  scaffold11|si    1037955 TTTGAAGTCACAGCCCCCCCCCCCCTTTCGTAGATGAGCACCTTGATGTA 1038004
                                        -----i                               
  rnd-1_family-        151 TTTGAAGTCACAG-----TCCCCCCTTTCGTAGATGAGCACCTTGATGTA 195

  scaffold11|si    1038005 TGGACAGAAAAGAGCACCTTGGTTTATGGACAGAAAAGCTGCTGAACCGA 1038054
                                   --------------------------                
  rnd-1_family-        196 TGGACAGA--------------------------AAAGCTGCTGAACCGA 219

  scaffold11|si    1038055 AGATAGATGTCTGGCGAAAAAGAAGATCTCGTTTTGCCGAAAGAGTCAAC 1038104
                                      v                                      
  rnd-1_family-        220 AGATAGATGTCAGGCGAAAAAGAAGATCTCGTTTTGCCGAAAGAGTCAAC 269

  scaffold11|si    1038105 ACC-CACGAAGGATGAAGGT 1038123
                              -                
  rnd-1_family-        270 ACCTCACGAAGGATGAAGGT 289

Matrix = 20p43g.matrix
Kimura (with divCpGMod) = 1.05
Transitions / transversions = 0.50 (1/2)
Gap_init rate = 0.10 (32 / 318), avg. gap size = 1.00 (32 / 32)

2466 2.09 0.35 0.35 scaffold11|size2099203 1038031 1038319 (1060441) rnd-1_family-95#Unknown 1 289 (0) m_b63s001i24 14405

  scaffold11|si    1038031 TGGACAGAAAAGCTGCTGAACCGAAGATAGATGTCTGGCGAAAAAGAAGA 1038080
                                                              v              
  rnd-1_family-          1 TGGACAGAAAAGCTGCTGAACCGAAGATAGATGTCAGGCGAAAAAGAAGA 50

  scaffold11|si    1038081 TCTCGTTTTGCCGAAAGAGTCAACACCCACGAAGGATGAAGGTACCACAG 1038130
                                                                             
  rnd-1_family-         51 TCTCGTTTTGCCGAAAGAGTCAACACCCACGAAGGATGAAGGTACCACAG 100

  scaffold11|si    1038131 TCGACACGACCACGACCGAATTTCGCGAGAACACAATCCCAGTTGACTGC 1038180
                                                                        v    
  rnd-1_family-        101 TCGACACGACCACGACCGAATTTCGCGAGAACACAATCCCAGTTGTCTGC 150

  scaffold11|si    1038181 TTTGAAGTCACAGTCCCCCCCTTTCGTAGATGAGCACCTTGGTTTATGGA 1038230
                                         -                          i v      
  rnd-1_family-        151 TTTGAAGTCACAGT-CCCCCCTTTCGTAGATGAGCACCTTGATGTATGGA 199

  scaffold11|si    1038231 CAGAAAAGCTGCTCAACCGAAGATAGATGTCAGGCCAAAAAGAAGATCTC 1038280
                                        v                     v              
  rnd-1_family-        200 CAGAAAAGCTGCTGAACCGAAGATAGATGTCAGGCGAAAAAGAAGATCTC 249

  scaffold11|si    1038281 GTTTTGCCGAAAGAGTCAACACC-CACGAAGGATGAAGGT 1038319
                                                  -                
  rnd-1_family-        250 GTTTTGCCGAAAGAGTCAACACCTCACGAAGGATGAAGGT 289

Matrix = 20p43g.matrix
Kimura (with divCpGMod) = 2.11
Transitions / transversions = 0.20 (1/5)
Gap_init rate = 0.01 (2 / 288), avg. gap size = 1.00 (2 / 2)

2411 2.43 0.34 0.69 scaffold11|size2099203 1038227 1038516 (1060244) rnd-1_family-95#Unknown 1 289 (0) m_b63s001i26 14405

  scaffold11|si    1038227 TGGACAGAAAAGCTGCTCAACCGAAGATAGATGTCAGGCCAAAAAGAAGA 1038276
                                            v                     v          
  rnd-1_family-          1 TGGACAGAAAAGCTGCTGAACCGAAGATAGATGTCAGGCGAAAAAGAAGA 50

  scaffold11|si    1038277 TCTCGTTTTGCCGAAAGAGTCAACACCCACGAAGGATGAAGGTACCACAG 1038326
                                                                             
  rnd-1_family-         51 TCTCGTTTTGCCGAAAGAGTCAACACCCACGAAGGATGAAGGTACCACAG 100

  scaffold11|si    1038327 TCGACCACGACCACGACCGAATTTCGCGAGAACACAATCCCAGTTGACTG 1038376
                               -                                         v   
  rnd-1_family-        101 TCGA-CACGACCACGACCGAATTTCGCGAGAACACAATCCCAGTTGTCTG 149

  scaffold11|si    1038377 CTTTGAAGTCACAGTCCCCCCCTTTCGTAGATGAGCACCTTGGTTTATGG 1038426
                                          -                          i v     
  rnd-1_family-        150 CTTTGAAGTCACAGT-CCCCCCTTTCGTAGATGAGCACCTTGATGTATGG 198

  scaffold11|si    1038427 ACAGAAAAGCTGCTCAACCGAAGATAGATGTCTGGCGAAAAAGAAGATCT 1038476
                                         v                 v                 
  rnd-1_family-        199 ACAGAAAAGCTGCTGAACCGAAGATAGATGTCAGGCGAAAAAGAAGATCT 248

  scaffold11|si    1038477 CGTTTTGCCGAAAGAGTCAACACC-CACGAAGGATGAAGGT 1038516
                                                   -                
  rnd-1_family-        249 CGTTTTGCCGAAAGAGTCAACACCTCACGAAGGATGAAGGT 289

Matrix = 20p43g.matrix
Kimura (with divCpGMod) = 2.47
Transitions / transversions = 0.17 (1/6)
Gap_init rate = 0.01 (3 / 289), avg. gap size = 1.00 (3 / 3)

2440 2.43 0.35 0.35 scaffold11|size2099203 1038424 1038712 (1060048) rnd-1_family-95#Unknown 1 289 (0) m_b63s001i28 14405

  scaffold11|si    1038424 TGGACAGAAAAGCTGCTCAACCGAAGATAGATGTCTGGCGAAAAAGAAGA 1038473
                                            v                 v              
  rnd-1_family-          1 TGGACAGAAAAGCTGCTGAACCGAAGATAGATGTCAGGCGAAAAAGAAGA 50

  scaffold11|si    1038474 TCTCGTTTTGCCGAAAGAGTCAACACCCACGAAGGATGAAGGTACCACAG 1038523
                                                                             
  rnd-1_family-         51 TCTCGTTTTGCCGAAAGAGTCAACACCCACGAAGGATGAAGGTACCACAG 100

  scaffold11|si    1038524 TCGACACGACCACGACCGAATTTCGCGAGAACACAATCCCAGTTGACTGC 1038573
                                                                        v    
  rnd-1_family-        101 TCGACACGACCACGACCGAATTTCGCGAGAACACAATCCCAGTTGTCTGC 150

  scaffold11|si    1038574 TTTGAAGTCACAGTCCCCCCCTTTCGTAGATGAGCACCTTGATTTACGGA 1038623
                                         -                            v  i   
  rnd-1_family-        151 TTTGAAGTCACAGT-CCCCCCTTTCGTAGATGAGCACCTTGATGTATGGA 199

  scaffold11|si    1038624 CAGAAAAGCTGCTCAACCGAAGATAGATGTCTGGCGAAAAAGAAGATCTC 1038673
                                        v                 v                  
  rnd-1_family-        200 CAGAAAAGCTGCTGAACCGAAGATAGATGTCAGGCGAAAAAGAAGATCTC 249

  scaffold11|si    1038674 GTTTTGCCGAAAGAGTCAACACC-CACGAAGGATGAAGGT 1038712
                                                  -                
  rnd-1_family-        250 GTTTTGCCGAAAGAGTCAACACCTCACGAAGGATGAAGGT 289

Matrix = 20p43g.matrix
Kimura (with divCpGMod) = 2.47
Transitions / transversions = 0.17 (1/6)
Gap_init rate = 0.01 (2 / 288), avg. gap size = 1.00 (2 / 2)

2511 1.05 0.70 0.00 scaffold11|size2099203 1038621 1038906 (1059854) rnd-1_family-95#Unknown 2 289 (0) m_b63s001i30 14405

  scaffold11|si    1038621 GGACAGAAAAGCTGCTCAACCGAAGATAGATGTCTGGCGAAAAAGAAGAT 1038670
                                           v                 v               
  rnd-1_family-          2 GGACAGAAAAGCTGCTGAACCGAAGATAGATGTCAGGCGAAAAAGAAGAT 51

  scaffold11|si    1038671 CTCGTTTTGCCGAAAGAGTCAACACCCACGAAGGATGAAGGTACCACAGT 1038720
                                                                             
  rnd-1_family-         52 CTCGTTTTGCCGAAAGAGTCAACACCCACGAAGGATGAAGGTACCACAGT 101

  scaffold11|si    1038721 CGACACGACCACGACCGAATTTCGCGAGAACACAATCCCAGTTGTCTGCT 1038770
                                                                             
  rnd-1_family-        102 CGACACGACCACGACCGAATTTCGCGAGAACACAATCCCAGTTGTCTGCT 151

  scaffold11|si    1038771 TTGAAGTCACAGT-CCCCCTTTCGTAGATGAGCACCTTGATGTATGGACA 1038819
                                        -                                    
  rnd-1_family-        152 TTGAAGTCACAGTCCCCCCTTTCGTAGATGAGCACCTTGATGTATGGACA 201

  scaffold11|si    1038820 GAAAAGATGCTGAACCGAAGATAGATGTCAGGCGAAAAAGAAGATCTCGT 1038869
                                 v                                           
  rnd-1_family-        202 GAAAAGCTGCTGAACCGAAGATAGATGTCAGGCGAAAAAGAAGATCTCGT 251

  scaffold11|si    1038870 TTTGCCGAAAGAGTCAACACC-CACGAAGGATGAAGGT 1038906
                                                -                
  rnd-1_family-        252 TTTGCCGAAAGAGTCAACACCTCACGAAGGATGAAGGT 289

Matrix = 20p43g.matrix
Kimura (with divCpGMod) = 1.06
Transitions / transversions = 0.00 (0/3)
Gap_init rate = 0.01 (2 / 285), avg. gap size = 1.00 (2 / 2)


1338 0.62 0.00 15.57 scaffold11|size2099203 1037975 1038167 (1060593) C rnd-1_family-92#Unknown (0) 415 249 m_b63s001i23 14412

  scaffold11|si    1037975 CCCCCTTTCGTAGATGAGCACCTTGATGTATGGACAGAAAAGAGCACCTT 1038024
                                                                 ------------
C rnd-1_family-        415 CCCCCTTTCGTAGATGAGCACCTTGATGTATGGACAGA------------ 378

  scaffold11|si    1038025 GGTTTATGGACAGAAAAGCTGCTGAACCGAAGATAGATGTCTGGCGAAAA 1038074
                           --------------                           v        
C rnd-1_family-        377 --------------AAAGCTGCTGAACCGAAGATAGATGTCAGGCGAAAA 342

  scaffold11|si    1038075 AGAAGATCTCGTTTTGCCGAAAGAGTCAACACCCACGAAGGATGAAGGTA 1038124
                                                                             
C rnd-1_family-        341 AGAAGATCTCGTTTTGCCGAAAGAGTCAACACCCACGAAGGATGAAGGTA 292

  scaffold11|si    1038125 CCACAGTCGACACGACCACGACCGAATTTCGCGAGAACACAAT 1038167
                                                                      
C rnd-1_family-        291 CCACAGTCGACACGACCACGACCGAATTTCGCGAGAACACAAT 249

Matrix = 20p43g.matrix
Kimura (with divCpGMod) = 0.60
Transitions / transversions = 0.00 (0/1)
Gap_init rate = 0.14 (26 / 192), avg. gap size = 1.00 (26 / 26)


1409 3.95 2.82 0.00 scaffold11|size2099203 1036694 1036870 (1061890) rnd-1_family-95#Unknown 108 289 (0) m_b63s001i10 14405

  scaffold11|si    1036694 GACCACGACCGAATTTCGCAAGAACACAATCCCGGTTGTCTGCTTTGAAG 1036743
                                              i             i                
  rnd-1_family-        108 GACCACGACCGAATTTCGCGAGAACACAATCCCAGTTGTCTGCTTTGAAG 157

  scaffold11|si    1036744 T---AAACCCCCCTT-CGTAGATGAGCACCTTGATTTATGGACAGAAAAG 1036789
                            --- iv        -                   v              
  rnd-1_family-        158 TCACAGTCCCCCCTTTCGTAGATGAGCACCTTGATGTATGGACAGAAAAG 207

  scaffold11|si    1036790 CTGCTCAACCGAAGATAGATGCCAGGCGAAAAAGAAGATCTCGTTTTGCC 1036839
                                v               i                            
  rnd-1_family-        208 CTGCTGAACCGAAGATAGATGTCAGGCGAAAAAGAAGATCTCGTTTTGCC 257

  scaffold11|si    1036840 GAAAGAGTCAACACC-CACGAAGGATGAAGGT 1036870
                                          -                
  rnd-1_family-        258 GAAAGAGTCAACACCTCACGAAGGATGAAGGT 289

Matrix = 20p43g.matrix
Kimura (with divCpGMod) = 3.53
Transitions / transversions = 1.33 (4/3)
Gap_init rate = 0.02 (3 / 176), avg. gap size = 1.67 (5 / 3)

2502 0.70 0.69 1.38 scaffold11|size2099203 1036778 1037068 (1061692) rnd-1_family-95#Unknown 1 289 (0) m_b63s001i12 14405

  scaffold11|si    1036778 TGGACAGAAAAGCTGCTCAACCGAAGATAGATGCCAGGCGAAAAAGAAGA 1036827
                                            v               i                
  rnd-1_family-          1 TGGACAGAAAAGCTGCTGAACCGAAGATAGATGTCAGGCGAAAAAGAAGA 50

  scaffold11|si    1036828 TCTCGTTTTGCCGAAAGAGTCAACACCCACGAAGGATGAAGGTACCACAG 1036877
                                                                             
  rnd-1_family-         51 TCTCGTTTTGCCGAAAGAGTCAACACCCACGAAGGATGAAGGTACCACAG 100

  scaffold11|si    1036878 TCGACACGACCACGACCGAATTTCGCGAGAACACAATCCCAGTTGTCTGC 1036927
                                                                             
  rnd-1_family-        101 TCGACACGACCACGACCGAATTTCGCGAGAACACAATCCCAGTTGTCTGC 150

  scaffold11|si    1036928 TTTGAAGTCACAGT-CCCCCTTTCGTAGATGAGCACCTTGATGTTTTTAT 1036976
                                         -                            ----   
  rnd-1_family-        151 TTTGAAGTCACAGTCCCCCCTTTCGTAGATGAGCACCTTGATG----TAT 196

  scaffold11|si    1036977 GGACAGAAAAGCTGCTGAACCGAAGATAGATGTCAGGCGAAAAAGAAGAT 1037026
                                                                             
  rnd-1_family-        197 GGACAGAAAAGCTGCTGAACCGAAGATAGATGTCAGGCGAAAAAGAAGAT 246

  scaffold11|si    1037027 CTCGTTTTGCCGAAAGAGTCAACACC-CACGAAGGATGAAGGT 1037068
                                                     -                
  rnd-1_family-        247 CTCGTTTTGCCGAAAGAGTCAACACCTCACGAAGGATGAAGGT 289

Matrix = 20p43g.matrix
Kimura (with divCpGMod) = 0.70
Transitions / transversions = 1.00 (1/1)
Gap_init rate = 0.02 (6 / 290), avg. gap size = 1.00 (6 / 6)

2395 0.70 0.32 6.92 scaffold11|size2099203 1036976 1037283 (1061477) rnd-1_family-95#Unknown 1 289 (0) m_b63s001i14 14405

  scaffold11|si    1036976 TGGACAGAAAAGCTGCTGAACCGAAGATAGATGTCAGGCGAAAAAGAAGA 1037025
                                                                             
  rnd-1_family-          1 TGGACAGAAAAGCTGCTGAACCGAAGATAGATGTCAGGCGAAAAAGAAGA 50

  scaffold11|si    1037026 TCTCGTTTTGCCGAAAGAGTCAACACCCACGAAGGATGAAGGTACCACAG 1037075
                                                                             
  rnd-1_family-         51 TCTCGTTTTGCCGAAAGAGTCAACACCCACGAAGGATGAAGGTACCACAG 100

  scaffold11|si    1037076 TCGACACGACCACGACCGAATTTCGCGAGAACACAATCCCAGTTGACTGC 1037125
                                                                        v    
  rnd-1_family-        101 TCGACACGACCACGACCGAATTTCGCGAGAACACAATCCCAGTTGTCTGC 150

  scaffold11|si    1037126 TTTGAAGTCACAGTCCCCCCCTTTCGTAGATGAGCACCTTGGGCAGAAAA 1037175
                                         -                          i--------
  rnd-1_family-        151 TTTGAAGTCACAGT-CCCCCCTTTCGTAGATGAGCACCTTGA-------- 191

  scaffold11|si    1037176 GAGCACCTTGGTTTATGGACAGAAAAGCTGCTGAACCGAAGATAGATGTC 1037225
                           --------  ---                                     
  rnd-1_family-        192 --------TG---TATGGACAGAAAAGCTGCTGAACCGAAGATAGATGTC 230

  scaffold11|si    1037226 AGGCGAAAAAGAAGATCTCGTTTTGCCGAAAGAGTCAACACC-CACGAAG 1037274
                                                                     -       
  rnd-1_family-        231 AGGCGAAAAAGAAGATCTCGTTTTGCCGAAAGAGTCAACACCTCACGAAG 280

  scaffold11|si    1037275 GATGAAGGT 1037283
                                    
  rnd-1_family-        281 GATGAAGGT 289

Matrix = 20p43g.matrix
Kimura (with divCpGMod) = 0.70
Transitions / transversions = 1.00 (1/1)
Gap_init rate = 0.07 (21 / 307), avg. gap size = 1.00 (21 / 21)

2530 1.04 0.35 0.35 scaffold11|size2099203 1037191 1037479 (1061281) rnd-1_family-95#Unknown 1 289 (0) m_b63s001i16 14405

  scaffold11|si    1037191 TGGACAGAAAAGCTGCTGAACCGAAGATAGATGTCAGGCGAAAAAGAAGA 1037240
                                                                             
  rnd-1_family-          1 TGGACAGAAAAGCTGCTGAACCGAAGATAGATGTCAGGCGAAAAAGAAGA 50

  scaffold11|si    1037241 TCTCGTTTTGCCGAAAGAGTCAACACCCACGAAGGATGAAGGTACCACAG 1037290
                                                                             
  rnd-1_family-         51 TCTCGTTTTGCCGAAAGAGTCAACACCCACGAAGGATGAAGGTACCACAG 100

  scaffold11|si    1037291 TCGCCACGACCACGACCGAATTTCGCGAGAACACAATCCCAGTTGACTGC 1037340
                              v                                         v    
  rnd-1_family-        101 TCGACACGACCACGACCGAATTTCGCGAGAACACAATCCCAGTTGTCTGC 150

  scaffold11|si    1037341 TTTGAAGTCACAGTCCCCCCCTTTCGTAGATGAGCACCTTGATTTATGGA 1037390
                                         -                            v      
  rnd-1_family-        151 TTTGAAGTCACAGT-CCCCCCTTTCGTAGATGAGCACCTTGATGTATGGA 199

  scaffold11|si    1037391 CAGAAAAGCTGCTGAACCGAAGATAGATGTCAGGCGAAAAAGAAGATCTC 1037440
                                                                             
  rnd-1_family-        200 CAGAAAAGCTGCTGAACCGAAGATAGATGTCAGGCGAAAAAGAAGATCTC 249

  scaffold11|si    1037441 GTTTTGCCGAAAGAGTCAACACC-CACGAAGGATGAAGGT 1037479
                                                  -                
  rnd-1_family-        250 GTTTTGCCGAAAGAGTCAACACCTCACGAAGGATGAAGGT 289

Matrix = 20p43g.matrix
Kimura (with divCpGMod) = 1.05
Transitions / transversions = 0.00 (0/3)
Gap_init rate = 0.01 (2 / 288), avg. gap size = 1.00 (2 / 2)

2348 1.05 0.32 9.34 scaffold11|size2099203 1037387 1037701 (1061059) rnd-1_family-95#Unknown 1 289 (0) m_b63s001i18 14405

  scaffold11|si    1037387 TGGACAGAAAAGCTGCTGAACCGAAGATAGATGTCAGGCGAAAAAGAAGA 1037436
                                                                             
  rnd-1_family-          1 TGGACAGAAAAGCTGCTGAACCGAAGATAGATGTCAGGCGAAAAAGAAGA 50

  scaffold11|si    1037437 TCTCGTTTTGCCGAAAGAGTCAACACCCACGAAGGATGAAGGTACCACAG 1037486
                                                                             
  rnd-1_family-         51 TCTCGTTTTGCCGAAAGAGTCAACACCCACGAAGGATGAAGGTACCACAG 100

  scaffold11|si    1037487 TCGACACGACCACGACCGAATTTCGCGAGAACACAATCCCAGTTGACTGC 1037536
                                                                        v    
  rnd-1_family-        101 TCGACACGACCACGACCGAATTTCGCGAGAACACAATCCCAGTTGTCTGC 150

  scaffold11|si    1037537 TTTGAAGTCACAGTCCCCCCCTTTCGTAGATGAGCACCTTGATGTATGGA 1037586
                                         -                                   
  rnd-1_family-        151 TTTGAAGTCACAGT-CCCCCCTTTCGTAGATGAGCACCTTGATGTATGGA 199

  scaffold11|si    1037587 CAGAAAAGAGCACCTTGGTTTATGGACAGAAAAGCTGCTCAACCGAAGAT 1037636
                               --------------------------         v          
  rnd-1_family-        200 CAGA--------------------------AAAGCTGCTGAACCGAAGAT 223

  scaffold11|si    1037637 AGATGTCTGGCGAAAAAGAAGATCTCGTTTTGCCGAAAGAGTCAACACC- 1037685
                                  v                                         -
  rnd-1_family-        224 AGATGTCAGGCGAAAAAGAAGATCTCGTTTTGCCGAAAGAGTCAACACCT 273

  scaffold11|si    1037686 CACGAAGGATGAAGGT 1037701
                                           
  rnd-1_family-        274 CACGAAGGATGAAGGT 289

Matrix = 20p43g.matrix
Kimura (with divCpGMod) = 1.05
Transitions / transversions = 0.00 (0/3)
Gap_init rate = 0.09 (28 / 314), avg. gap size = 1.00 (28 / 28)

2486 1.74 0.35 0.35 scaffold11|size2099203 1037609 1037897 (1060863) rnd-1_family-95#Unknown 1 289 (0) m_b63s001i20 14405

  scaffold11|si    1037609 TGGACAGAAAAGCTGCTCAACCGAAGATAGATGTCTGGCGAAAAAGAAGA 1037658
                                            v                 v              
  rnd-1_family-          1 TGGACAGAAAAGCTGCTGAACCGAAGATAGATGTCAGGCGAAAAAGAAGA 50

  scaffold11|si    1037659 TCTCGTTTTGCCGAAAGAGTCAACACCCACGAAGGATGAAGGTACCACAG 1037708
                                                                             
  rnd-1_family-         51 TCTCGTTTTGCCGAAAGAGTCAACACCCACGAAGGATGAAGGTACCACAG 100

  scaffold11|si    1037709 TCGACACGACCACGACCGAATTTCGCGAGAACACAATCCCAGTTGACTGC 1037758
                                                                        v    
  rnd-1_family-        101 TCGACACGACCACGACCGAATTTCGCGAGAACACAATCCCAGTTGTCTGC 150

  scaffold11|si    1037759 TTTGAAGTCACAGTCCCCCCCTTTCGTAGATGAGCACCTTGATTTATGGA 1037808
                                         -                            v      
  rnd-1_family-        151 TTTGAAGTCACAGT-CCCCCCTTTCGTAGATGAGCACCTTGATGTATGGA 199

  scaffold11|si    1037809 CAGAAAAGCTGCTGAACCGAAGATAGATGTCTGGCGAAAAAGAAGATCTC 1037858
                                                          v                  
  rnd-1_family-        200 CAGAAAAGCTGCTGAACCGAAGATAGATGTCAGGCGAAAAAGAAGATCTC 249

  scaffold11|si    1037859 GTTTTGCCGAAAGAGTCAACACC-CACGAAGGATGAAGGT 1037897
                                                  -                
  rnd-1_family-        250 GTTTTGCCGAAAGAGTCAACACCTCACGAAGGATGAAGGT 289

Matrix = 20p43g.matrix
Kimura (with divCpGMod) = 1.76
Transitions / transversions = 0.00 (0/5)
Gap_init rate = 0.01 (2 / 288), avg. gap size = 1.00 (2 / 2)

2337 1.05 0.31 10.73 scaffold11|size2099203 1037805 1038123 (1060637) rnd-1_family-95#Unknown 1 289 (0) m_b63s001i22 14405

  scaffold11|si    1037805 TGGACAGAAAAGCTGCTGAACCGAAGATAGATGTCTGGCGAAAAAGAAGA 1037854
                                                              v              
  rnd-1_family-          1 TGGACAGAAAAGCTGCTGAACCGAAGATAGATGTCAGGCGAAAAAGAAGA 50

  scaffold11|si    1037855 TCTCGTTTTGCCGAAAGAGTCAACACCCACGAAGGATGAAGGTACCACAG 1037904
                                                                             
  rnd-1_family-         51 TCTCGTTTTGCCGAAAGAGTCAACACCCACGAAGGATGAAGGTACCACAG 100

  scaffold11|si    1037905 TCGACACGACCACGACCGAATTTCGCGAGAACACAATCCCAGTTGTCTGC 1037954
                                                                             
  rnd-1_family-        101 TCGACACGACCACGACCGAATTTCGCGAGAACACAATCCCAGTTGTCTGC 150

  scaffold11|si    1037955 TTTGAAGTCACAGCCCCCCCCCCCCTTTCGTAGATGAGCACCTTGATGTA 1038004
                                        -----i                               
  rnd-1_family-        151 TTTGAAGTCACAG-----TCCCCCCTTTCGTAGATGAGCACCTTGATGTA 195

  scaffold11|si    1038005 TGGACAGAAAAGAGCACCTTGGTTTATGGACAGAAAAGCTGCTGAACCGA 1038054
                                   --------------------------                
  rnd-1_family-        196 TGGACAGA--------------------------AAAGCTGCTGAACCGA 219

  scaffold11|si    1038055 AGATAGATGTCTGGCGAAAAAGAAGATCTCGTTTTGCCGAAAGAGTCAAC 1038104
                                      v                                      
  rnd-1_family-        220 AGATAGATGTCAGGCGAAAAAGAAGATCTCGTTTTGCCGAAAGAGTCAAC 269

  scaffold11|si    1038105 ACC-CACGAAGGATGAAGGT 1038123
                              -                
  rnd-1_family-        270 ACCTCACGAAGGATGAAGGT 289

Matrix = 20p43g.matrix
Kimura (with divCpGMod) = 1.05
Transitions / transversions = 0.50 (1/2)
Gap_init rate = 0.10 (32 / 318), avg. gap size = 1.00 (32 / 32)

2466 2.09 0.35 0.35 scaffold11|size2099203 1038031 1038319 (1060441) rnd-1_family-95#Unknown 1 289 (0) m_b63s001i24 14405

  scaffold11|si    1038031 TGGACAGAAAAGCTGCTGAACCGAAGATAGATGTCTGGCGAAAAAGAAGA 1038080
                                                              v              
  rnd-1_family-          1 TGGACAGAAAAGCTGCTGAACCGAAGATAGATGTCAGGCGAAAAAGAAGA 50

  scaffold11|si    1038081 TCTCGTTTTGCCGAAAGAGTCAACACCCACGAAGGATGAAGGTACCACAG 1038130
                                                                             
  rnd-1_family-         51 TCTCGTTTTGCCGAAAGAGTCAACACCCACGAAGGATGAAGGTACCACAG 100

  scaffold11|si    1038131 TCGACACGACCACGACCGAATTTCGCGAGAACACAATCCCAGTTGACTGC 1038180
                                                                        v    
  rnd-1_family-        101 TCGACACGACCACGACCGAATTTCGCGAGAACACAATCCCAGTTGTCTGC 150

  scaffold11|si    1038181 TTTGAAGTCACAGTCCCCCCCTTTCGTAGATGAGCACCTTGGTTTATGGA 1038230
                                         -                          i v      
  rnd-1_family-        151 TTTGAAGTCACAGT-CCCCCCTTTCGTAGATGAGCACCTTGATGTATGGA 199

  scaffold11|si    1038231 CAGAAAAGCTGCTCAACCGAAGATAGATGTCAGGCCAAAAAGAAGATCTC 1038280
                                        v                     v              
  rnd-1_family-        200 CAGAAAAGCTGCTGAACCGAAGATAGATGTCAGGCGAAAAAGAAGATCTC 249

  scaffold11|si    1038281 GTTTTGCCGAAAGAGTCAACACC-CACGAAGGATGAAGGT 1038319
                                                  -                
  rnd-1_family-        250 GTTTTGCCGAAAGAGTCAACACCTCACGAAGGATGAAGGT 289

Matrix = 20p43g.matrix
Kimura (with divCpGMod) = 2.11
Transitions / transversions = 0.20 (1/5)
Gap_init rate = 0.01 (2 / 288), avg. gap size = 1.00 (2 / 2)

2411 2.43 0.34 0.69 scaffold11|size2099203 1038227 1038516 (1060244) rnd-1_family-95#Unknown 1 289 (0) m_b63s001i26 14405

  scaffold11|si    1038227 TGGACAGAAAAGCTGCTCAACCGAAGATAGATGTCAGGCCAAAAAGAAGA 1038276
                                            v                     v          
  rnd-1_family-          1 TGGACAGAAAAGCTGCTGAACCGAAGATAGATGTCAGGCGAAAAAGAAGA 50

  scaffold11|si    1038277 TCTCGTTTTGCCGAAAGAGTCAACACCCACGAAGGATGAAGGTACCACAG 1038326
                                                                             
  rnd-1_family-         51 TCTCGTTTTGCCGAAAGAGTCAACACCCACGAAGGATGAAGGTACCACAG 100

  scaffold11|si    1038327 TCGACCACGACCACGACCGAATTTCGCGAGAACACAATCCCAGTTGACTG 1038376
                               -                                         v   
  rnd-1_family-        101 TCGA-CACGACCACGACCGAATTTCGCGAGAACACAATCCCAGTTGTCTG 149

  scaffold11|si    1038377 CTTTGAAGTCACAGTCCCCCCCTTTCGTAGATGAGCACCTTGGTTTATGG 1038426
                                          -                          i v     
  rnd-1_family-        150 CTTTGAAGTCACAGT-CCCCCCTTTCGTAGATGAGCACCTTGATGTATGG 198

  scaffold11|si    1038427 ACAGAAAAGCTGCTCAACCGAAGATAGATGTCTGGCGAAAAAGAAGATCT 1038476
                                         v                 v                 
  rnd-1_family-        199 ACAGAAAAGCTGCTGAACCGAAGATAGATGTCAGGCGAAAAAGAAGATCT 248

  scaffold11|si    1038477 CGTTTTGCCGAAAGAGTCAACACC-CACGAAGGATGAAGGT 1038516
                                                   -                
  rnd-1_family-        249 CGTTTTGCCGAAAGAGTCAACACCTCACGAAGGATGAAGGT 289

Matrix = 20p43g.matrix
Kimura (with divCpGMod) = 2.47
Transitions / transversions = 0.17 (1/6)
Gap_init rate = 0.01 (3 / 289), avg. gap size = 1.00 (3 / 3)

2440 2.43 0.35 0.35 scaffold11|size2099203 1038424 1038712 (1060048) rnd-1_family-95#Unknown 1 289 (0) m_b63s001i28 14405

  scaffold11|si    1038424 TGGACAGAAAAGCTGCTCAACCGAAGATAGATGTCTGGCGAAAAAGAAGA 1038473
                                            v                 v              
  rnd-1_family-          1 TGGACAGAAAAGCTGCTGAACCGAAGATAGATGTCAGGCGAAAAAGAAGA 50

  scaffold11|si    1038474 TCTCGTTTTGCCGAAAGAGTCAACACCCACGAAGGATGAAGGTACCACAG 1038523
                                                                             
  rnd-1_family-         51 TCTCGTTTTGCCGAAAGAGTCAACACCCACGAAGGATGAAGGTACCACAG 100

  scaffold11|si    1038524 TCGACACGACCACGACCGAATTTCGCGAGAACACAATCCCAGTTGACTGC 1038573
                                                                        v    
  rnd-1_family-        101 TCGACACGACCACGACCGAATTTCGCGAGAACACAATCCCAGTTGTCTGC 150

  scaffold11|si    1038574 TTTGAAGTCACAGTCCCCCCCTTTCGTAGATGAGCACCTTGATTTACGGA 1038623
                                         -                            v  i   
  rnd-1_family-        151 TTTGAAGTCACAGT-CCCCCCTTTCGTAGATGAGCACCTTGATGTATGGA 199

  scaffold11|si    1038624 CAGAAAAGCTGCTCAACCGAAGATAGATGTCTGGCGAAAAAGAAGATCTC 1038673
                                        v                 v                  
  rnd-1_family-        200 CAGAAAAGCTGCTGAACCGAAGATAGATGTCAGGCGAAAAAGAAGATCTC 249

  scaffold11|si    1038674 GTTTTGCCGAAAGAGTCAACACC-CACGAAGGATGAAGGT 1038712
                                                  -                
  rnd-1_family-        250 GTTTTGCCGAAAGAGTCAACACCTCACGAAGGATGAAGGT 289

Matrix = 20p43g.matrix
Kimura (with divCpGMod) = 2.47
Transitions / transversions = 0.17 (1/6)
Gap_init rate = 0.01 (2 / 288), avg. gap size = 1.00 (2 / 2)

2511 1.05 0.70 0.00 scaffold11|size2099203 1038621 1038906 (1059854) rnd-1_family-95#Unknown 2 289 (0) m_b63s001i30 14405

  scaffold11|si    1038621 GGACAGAAAAGCTGCTCAACCGAAGATAGATGTCTGGCGAAAAAGAAGAT 1038670
                                           v                 v               
  rnd-1_family-          2 GGACAGAAAAGCTGCTGAACCGAAGATAGATGTCAGGCGAAAAAGAAGAT 51

  scaffold11|si    1038671 CTCGTTTTGCCGAAAGAGTCAACACCCACGAAGGATGAAGGTACCACAGT 1038720
                                                                             
  rnd-1_family-         52 CTCGTTTTGCCGAAAGAGTCAACACCCACGAAGGATGAAGGTACCACAGT 101

  scaffold11|si    1038721 CGACACGACCACGACCGAATTTCGCGAGAACACAATCCCAGTTGTCTGCT 1038770
                                                                             
  rnd-1_family-        102 CGACACGACCACGACCGAATTTCGCGAGAACACAATCCCAGTTGTCTGCT 151

  scaffold11|si    1038771 TTGAAGTCACAGT-CCCCCTTTCGTAGATGAGCACCTTGATGTATGGACA 1038819
                                        -                                    
  rnd-1_family-        152 TTGAAGTCACAGTCCCCCCTTTCGTAGATGAGCACCTTGATGTATGGACA 201

  scaffold11|si    1038820 GAAAAGATGCTGAACCGAAGATAGATGTCAGGCGAAAAAGAAGATCTCGT 1038869
                                 v                                           
  rnd-1_family-        202 GAAAAGCTGCTGAACCGAAGATAGATGTCAGGCGAAAAAGAAGATCTCGT 251

  scaffold11|si    1038870 TTTGCCGAAAGAGTCAACACC-CACGAAGGATGAAGGT 1038906
                                                -                
  rnd-1_family-        252 TTTGCCGAAAGAGTCAACACCTCACGAAGGATGAAGGT 289

Matrix = 20p43g.matrix
Kimura (with divCpGMod) = 1.06
Transitions / transversions = 0.00 (0/3)
Gap_init rate = 0.01 (2 / 285), avg. gap size = 1.00 (2 / 2)


1420 2.39 0.00 0.60 scaffold11|size2099203 1038197 1038364 (1060396) C rnd-1_family-92#Unknown (0) 415 249 m_b63s001i25 14413

  scaffold11|si    1038197 CCCCCTTTCGTAGATGAGCACCTTGGTTTATGGACAGAAAAGCTGCTCAA 1038246
                                                    i v                   v  
C rnd-1_family-        415 CCCCCTTTCGTAGATGAGCACCTTGATGTATGGACAGAAAAGCTGCTGAA 366

  scaffold11|si    1038247 CCGAAGATAGATGTCAGGCCAAAAAGAAGATCTCGTTTTGCCGAAAGAGT 1038296
                                              v                              
C rnd-1_family-        365 CCGAAGATAGATGTCAGGCGAAAAAGAAGATCTCGTTTTGCCGAAAGAGT 316

  scaffold11|si    1038297 CAACACCCACGAAGGATGAAGGTACCACAGTCGACCACGACCACGACCGA 1038346
                                                             -               
C rnd-1_family-        315 CAACACCCACGAAGGATGAAGGTACCACAGTCGA-CACGACCACGACCGA 267

  scaffold11|si    1038347 ATTTCGCGAGAACACAAT 1038364
                                             
C rnd-1_family-        266 ATTTCGCGAGAACACAAT 249

Matrix = 20p43g.matrix
Kimura (with divCpGMod) = 2.43
Transitions / transversions = 0.33 (1/3)
Gap_init rate = 0.01 (1 / 167), avg. gap size = 1.00 (1 / 1)


1409 3.95 2.82 0.00 scaffold11|size2099203 1036694 1036870 (1061890) rnd-1_family-95#Unknown 108 289 (0) m_b63s001i10 14405

  scaffold11|si    1036694 GACCACGACCGAATTTCGCAAGAACACAATCCCGGTTGTCTGCTTTGAAG 1036743
                                              i             i                
  rnd-1_family-        108 GACCACGACCGAATTTCGCGAGAACACAATCCCAGTTGTCTGCTTTGAAG 157

  scaffold11|si    1036744 T---AAACCCCCCTT-CGTAGATGAGCACCTTGATTTATGGACAGAAAAG 1036789
                            --- iv        -                   v              
  rnd-1_family-        158 TCACAGTCCCCCCTTTCGTAGATGAGCACCTTGATGTATGGACAGAAAAG 207

  scaffold11|si    1036790 CTGCTCAACCGAAGATAGATGCCAGGCGAAAAAGAAGATCTCGTTTTGCC 1036839
                                v               i                            
  rnd-1_family-        208 CTGCTGAACCGAAGATAGATGTCAGGCGAAAAAGAAGATCTCGTTTTGCC 257

  scaffold11|si    1036840 GAAAGAGTCAACACC-CACGAAGGATGAAGGT 1036870
                                          -                
  rnd-1_family-        258 GAAAGAGTCAACACCTCACGAAGGATGAAGGT 289

Matrix = 20p43g.matrix
Kimura (with divCpGMod) = 3.53
Transitions / transversions = 1.33 (4/3)
Gap_init rate = 0.02 (3 / 176), avg. gap size = 1.67 (5 / 3)

2502 0.70 0.69 1.38 scaffold11|size2099203 1036778 1037068 (1061692) rnd-1_family-95#Unknown 1 289 (0) m_b63s001i12 14405

  scaffold11|si    1036778 TGGACAGAAAAGCTGCTCAACCGAAGATAGATGCCAGGCGAAAAAGAAGA 1036827
                                            v               i                
  rnd-1_family-          1 TGGACAGAAAAGCTGCTGAACCGAAGATAGATGTCAGGCGAAAAAGAAGA 50

  scaffold11|si    1036828 TCTCGTTTTGCCGAAAGAGTCAACACCCACGAAGGATGAAGGTACCACAG 1036877
                                                                             
  rnd-1_family-         51 TCTCGTTTTGCCGAAAGAGTCAACACCCACGAAGGATGAAGGTACCACAG 100

  scaffold11|si    1036878 TCGACACGACCACGACCGAATTTCGCGAGAACACAATCCCAGTTGTCTGC 1036927
                                                                             
  rnd-1_family-        101 TCGACACGACCACGACCGAATTTCGCGAGAACACAATCCCAGTTGTCTGC 150

  scaffold11|si    1036928 TTTGAAGTCACAGT-CCCCCTTTCGTAGATGAGCACCTTGATGTTTTTAT 1036976
                                         -                            ----   
  rnd-1_family-        151 TTTGAAGTCACAGTCCCCCCTTTCGTAGATGAGCACCTTGATG----TAT 196

  scaffold11|si    1036977 GGACAGAAAAGCTGCTGAACCGAAGATAGATGTCAGGCGAAAAAGAAGAT 1037026
                                                                             
  rnd-1_family-        197 GGACAGAAAAGCTGCTGAACCGAAGATAGATGTCAGGCGAAAAAGAAGAT 246

  scaffold11|si    1037027 CTCGTTTTGCCGAAAGAGTCAACACC-CACGAAGGATGAAGGT 1037068
                                                     -                
  rnd-1_family-        247 CTCGTTTTGCCGAAAGAGTCAACACCTCACGAAGGATGAAGGT 289

Matrix = 20p43g.matrix
Kimura (with divCpGMod) = 0.70
Transitions / transversions = 1.00 (1/1)
Gap_init rate = 0.02 (6 / 290), avg. gap size = 1.00 (6 / 6)

2395 0.70 0.32 6.92 scaffold11|size2099203 1036976 1037283 (1061477) rnd-1_family-95#Unknown 1 289 (0) m_b63s001i14 14405

  scaffold11|si    1036976 TGGACAGAAAAGCTGCTGAACCGAAGATAGATGTCAGGCGAAAAAGAAGA 1037025
                                                                             
  rnd-1_family-          1 TGGACAGAAAAGCTGCTGAACCGAAGATAGATGTCAGGCGAAAAAGAAGA 50

  scaffold11|si    1037026 TCTCGTTTTGCCGAAAGAGTCAACACCCACGAAGGATGAAGGTACCACAG 1037075
                                                                             
  rnd-1_family-         51 TCTCGTTTTGCCGAAAGAGTCAACACCCACGAAGGATGAAGGTACCACAG 100

  scaffold11|si    1037076 TCGACACGACCACGACCGAATTTCGCGAGAACACAATCCCAGTTGACTGC 1037125
                                                                        v    
  rnd-1_family-        101 TCGACACGACCACGACCGAATTTCGCGAGAACACAATCCCAGTTGTCTGC 150

  scaffold11|si    1037126 TTTGAAGTCACAGTCCCCCCCTTTCGTAGATGAGCACCTTGGGCAGAAAA 1037175
                                         -                          i--------
  rnd-1_family-        151 TTTGAAGTCACAGT-CCCCCCTTTCGTAGATGAGCACCTTGA-------- 191

  scaffold11|si    1037176 GAGCACCTTGGTTTATGGACAGAAAAGCTGCTGAACCGAAGATAGATGTC 1037225
                           --------  ---                                     
  rnd-1_family-        192 --------TG---TATGGACAGAAAAGCTGCTGAACCGAAGATAGATGTC 230

  scaffold11|si    1037226 AGGCGAAAAAGAAGATCTCGTTTTGCCGAAAGAGTCAACACC-CACGAAG 1037274
                                                                     -       
  rnd-1_family-        231 AGGCGAAAAAGAAGATCTCGTTTTGCCGAAAGAGTCAACACCTCACGAAG 280

  scaffold11|si    1037275 GATGAAGGT 1037283
                                    
  rnd-1_family-        281 GATGAAGGT 289

Matrix = 20p43g.matrix
Kimura (with divCpGMod) = 0.70
Transitions / transversions = 1.00 (1/1)
Gap_init rate = 0.07 (21 / 307), avg. gap size = 1.00 (21 / 21)

2530 1.04 0.35 0.35 scaffold11|size2099203 1037191 1037479 (1061281) rnd-1_family-95#Unknown 1 289 (0) m_b63s001i16 14405

  scaffold11|si    1037191 TGGACAGAAAAGCTGCTGAACCGAAGATAGATGTCAGGCGAAAAAGAAGA 1037240
                                                                             
  rnd-1_family-          1 TGGACAGAAAAGCTGCTGAACCGAAGATAGATGTCAGGCGAAAAAGAAGA 50

  scaffold11|si    1037241 TCTCGTTTTGCCGAAAGAGTCAACACCCACGAAGGATGAAGGTACCACAG 1037290
                                                                             
  rnd-1_family-         51 TCTCGTTTTGCCGAAAGAGTCAACACCCACGAAGGATGAAGGTACCACAG 100

  scaffold11|si    1037291 TCGCCACGACCACGACCGAATTTCGCGAGAACACAATCCCAGTTGACTGC 1037340
                              v                                         v    
  rnd-1_family-        101 TCGACACGACCACGACCGAATTTCGCGAGAACACAATCCCAGTTGTCTGC 150

  scaffold11|si    1037341 TTTGAAGTCACAGTCCCCCCCTTTCGTAGATGAGCACCTTGATTTATGGA 1037390
                                         -                            v      
  rnd-1_family-        151 TTTGAAGTCACAGT-CCCCCCTTTCGTAGATGAGCACCTTGATGTATGGA 199

  scaffold11|si    1037391 CAGAAAAGCTGCTGAACCGAAGATAGATGTCAGGCGAAAAAGAAGATCTC 1037440
                                                                             
  rnd-1_family-        200 CAGAAAAGCTGCTGAACCGAAGATAGATGTCAGGCGAAAAAGAAGATCTC 249

  scaffold11|si    1037441 GTTTTGCCGAAAGAGTCAACACC-CACGAAGGATGAAGGT 1037479
                                                  -                
  rnd-1_family-        250 GTTTTGCCGAAAGAGTCAACACCTCACGAAGGATGAAGGT 289

Matrix = 20p43g.matrix
Kimura (with divCpGMod) = 1.05
Transitions / transversions = 0.00 (0/3)
Gap_init rate = 0.01 (2 / 288), avg. gap size = 1.00 (2 / 2)

2348 1.05 0.32 9.34 scaffold11|size2099203 1037387 1037701 (1061059) rnd-1_family-95#Unknown 1 289 (0) m_b63s001i18 14405

  scaffold11|si    1037387 TGGACAGAAAAGCTGCTGAACCGAAGATAGATGTCAGGCGAAAAAGAAGA 1037436
                                                                             
  rnd-1_family-          1 TGGACAGAAAAGCTGCTGAACCGAAGATAGATGTCAGGCGAAAAAGAAGA 50

  scaffold11|si    1037437 TCTCGTTTTGCCGAAAGAGTCAACACCCACGAAGGATGAAGGTACCACAG 1037486
                                                                             
  rnd-1_family-         51 TCTCGTTTTGCCGAAAGAGTCAACACCCACGAAGGATGAAGGTACCACAG 100

  scaffold11|si    1037487 TCGACACGACCACGACCGAATTTCGCGAGAACACAATCCCAGTTGACTGC 1037536
                                                                        v    
  rnd-1_family-        101 TCGACACGACCACGACCGAATTTCGCGAGAACACAATCCCAGTTGTCTGC 150

  scaffold11|si    1037537 TTTGAAGTCACAGTCCCCCCCTTTCGTAGATGAGCACCTTGATGTATGGA 1037586
                                         -                                   
  rnd-1_family-        151 TTTGAAGTCACAGT-CCCCCCTTTCGTAGATGAGCACCTTGATGTATGGA 199

  scaffold11|si    1037587 CAGAAAAGAGCACCTTGGTTTATGGACAGAAAAGCTGCTCAACCGAAGAT 1037636
                               --------------------------         v          
  rnd-1_family-        200 CAGA--------------------------AAAGCTGCTGAACCGAAGAT 223

  scaffold11|si    1037637 AGATGTCTGGCGAAAAAGAAGATCTCGTTTTGCCGAAAGAGTCAACACC- 1037685
                                  v                                         -
  rnd-1_family-        224 AGATGTCAGGCGAAAAAGAAGATCTCGTTTTGCCGAAAGAGTCAACACCT 273

  scaffold11|si    1037686 CACGAAGGATGAAGGT 1037701
                                           
  rnd-1_family-        274 CACGAAGGATGAAGGT 289

Matrix = 20p43g.matrix
Kimura (with divCpGMod) = 1.05
Transitions / transversions = 0.00 (0/3)
Gap_init rate = 0.09 (28 / 314), avg. gap size = 1.00 (28 / 28)

2486 1.74 0.35 0.35 scaffold11|size2099203 1037609 1037897 (1060863) rnd-1_family-95#Unknown 1 289 (0) m_b63s001i20 14405

  scaffold11|si    1037609 TGGACAGAAAAGCTGCTCAACCGAAGATAGATGTCTGGCGAAAAAGAAGA 1037658
                                            v                 v              
  rnd-1_family-          1 TGGACAGAAAAGCTGCTGAACCGAAGATAGATGTCAGGCGAAAAAGAAGA 50

  scaffold11|si    1037659 TCTCGTTTTGCCGAAAGAGTCAACACCCACGAAGGATGAAGGTACCACAG 1037708
                                                                             
  rnd-1_family-         51 TCTCGTTTTGCCGAAAGAGTCAACACCCACGAAGGATGAAGGTACCACAG 100

  scaffold11|si    1037709 TCGACACGACCACGACCGAATTTCGCGAGAACACAATCCCAGTTGACTGC 1037758
                                                                        v    
  rnd-1_family-        101 TCGACACGACCACGACCGAATTTCGCGAGAACACAATCCCAGTTGTCTGC 150

  scaffold11|si    1037759 TTTGAAGTCACAGTCCCCCCCTTTCGTAGATGAGCACCTTGATTTATGGA 1037808
                                         -                            v      
  rnd-1_family-        151 TTTGAAGTCACAGT-CCCCCCTTTCGTAGATGAGCACCTTGATGTATGGA 199

  scaffold11|si    1037809 CAGAAAAGCTGCTGAACCGAAGATAGATGTCTGGCGAAAAAGAAGATCTC 1037858
                                                          v                  
  rnd-1_family-        200 CAGAAAAGCTGCTGAACCGAAGATAGATGTCAGGCGAAAAAGAAGATCTC 249

  scaffold11|si    1037859 GTTTTGCCGAAAGAGTCAACACC-CACGAAGGATGAAGGT 1037897
                                                  -                
  rnd-1_family-        250 GTTTTGCCGAAAGAGTCAACACCTCACGAAGGATGAAGGT 289

Matrix = 20p43g.matrix
Kimura (with divCpGMod) = 1.76
Transitions / transversions = 0.00 (0/5)
Gap_init rate = 0.01 (2 / 288), avg. gap size = 1.00 (2 / 2)

2337 1.05 0.31 10.73 scaffold11|size2099203 1037805 1038123 (1060637) rnd-1_family-95#Unknown 1 289 (0) m_b63s001i22 14405

  scaffold11|si    1037805 TGGACAGAAAAGCTGCTGAACCGAAGATAGATGTCTGGCGAAAAAGAAGA 1037854
                                                              v              
  rnd-1_family-          1 TGGACAGAAAAGCTGCTGAACCGAAGATAGATGTCAGGCGAAAAAGAAGA 50

  scaffold11|si    1037855 TCTCGTTTTGCCGAAAGAGTCAACACCCACGAAGGATGAAGGTACCACAG 1037904
                                                                             
  rnd-1_family-         51 TCTCGTTTTGCCGAAAGAGTCAACACCCACGAAGGATGAAGGTACCACAG 100

  scaffold11|si    1037905 TCGACACGACCACGACCGAATTTCGCGAGAACACAATCCCAGTTGTCTGC 1037954
                                                                             
  rnd-1_family-        101 TCGACACGACCACGACCGAATTTCGCGAGAACACAATCCCAGTTGTCTGC 150

  scaffold11|si    1037955 TTTGAAGTCACAGCCCCCCCCCCCCTTTCGTAGATGAGCACCTTGATGTA 1038004
                                        -----i                               
  rnd-1_family-        151 TTTGAAGTCACAG-----TCCCCCCTTTCGTAGATGAGCACCTTGATGTA 195

  scaffold11|si    1038005 TGGACAGAAAAGAGCACCTTGGTTTATGGACAGAAAAGCTGCTGAACCGA 1038054
                                   --------------------------                
  rnd-1_family-        196 TGGACAGA--------------------------AAAGCTGCTGAACCGA 219

  scaffold11|si    1038055 AGATAGATGTCTGGCGAAAAAGAAGATCTCGTTTTGCCGAAAGAGTCAAC 1038104
                                      v                                      
  rnd-1_family-        220 AGATAGATGTCAGGCGAAAAAGAAGATCTCGTTTTGCCGAAAGAGTCAAC 269

  scaffold11|si    1038105 ACC-CACGAAGGATGAAGGT 1038123
                              -                
  rnd-1_family-        270 ACCTCACGAAGGATGAAGGT 289

Matrix = 20p43g.matrix
Kimura (with divCpGMod) = 1.05
Transitions / transversions = 0.50 (1/2)
Gap_init rate = 0.10 (32 / 318), avg. gap size = 1.00 (32 / 32)

2466 2.09 0.35 0.35 scaffold11|size2099203 1038031 1038319 (1060441) rnd-1_family-95#Unknown 1 289 (0) m_b63s001i24 14405

  scaffold11|si    1038031 TGGACAGAAAAGCTGCTGAACCGAAGATAGATGTCTGGCGAAAAAGAAGA 1038080
                                                              v              
  rnd-1_family-          1 TGGACAGAAAAGCTGCTGAACCGAAGATAGATGTCAGGCGAAAAAGAAGA 50

  scaffold11|si    1038081 TCTCGTTTTGCCGAAAGAGTCAACACCCACGAAGGATGAAGGTACCACAG 1038130
                                                                             
  rnd-1_family-         51 TCTCGTTTTGCCGAAAGAGTCAACACCCACGAAGGATGAAGGTACCACAG 100

  scaffold11|si    1038131 TCGACACGACCACGACCGAATTTCGCGAGAACACAATCCCAGTTGACTGC 1038180
                                                                        v    
  rnd-1_family-        101 TCGACACGACCACGACCGAATTTCGCGAGAACACAATCCCAGTTGTCTGC 150

  scaffold11|si    1038181 TTTGAAGTCACAGTCCCCCCCTTTCGTAGATGAGCACCTTGGTTTATGGA 1038230
                                         -                          i v      
  rnd-1_family-        151 TTTGAAGTCACAGT-CCCCCCTTTCGTAGATGAGCACCTTGATGTATGGA 199

  scaffold11|si    1038231 CAGAAAAGCTGCTCAACCGAAGATAGATGTCAGGCCAAAAAGAAGATCTC 1038280
                                        v                     v              
  rnd-1_family-        200 CAGAAAAGCTGCTGAACCGAAGATAGATGTCAGGCGAAAAAGAAGATCTC 249

  scaffold11|si    1038281 GTTTTGCCGAAAGAGTCAACACC-CACGAAGGATGAAGGT 1038319
                                                  -                
  rnd-1_family-        250 GTTTTGCCGAAAGAGTCAACACCTCACGAAGGATGAAGGT 289

Matrix = 20p43g.matrix
Kimura (with divCpGMod) = 2.11
Transitions / transversions = 0.20 (1/5)
Gap_init rate = 0.01 (2 / 288), avg. gap size = 1.00 (2 / 2)

2411 2.43 0.34 0.69 scaffold11|size2099203 1038227 1038516 (1060244) rnd-1_family-95#Unknown 1 289 (0) m_b63s001i26 14405

  scaffold11|si    1038227 TGGACAGAAAAGCTGCTCAACCGAAGATAGATGTCAGGCCAAAAAGAAGA 1038276
                                            v                     v          
  rnd-1_family-          1 TGGACAGAAAAGCTGCTGAACCGAAGATAGATGTCAGGCGAAAAAGAAGA 50

  scaffold11|si    1038277 TCTCGTTTTGCCGAAAGAGTCAACACCCACGAAGGATGAAGGTACCACAG 1038326
                                                                             
  rnd-1_family-         51 TCTCGTTTTGCCGAAAGAGTCAACACCCACGAAGGATGAAGGTACCACAG 100

  scaffold11|si    1038327 TCGACCACGACCACGACCGAATTTCGCGAGAACACAATCCCAGTTGACTG 1038376
                               -                                         v   
  rnd-1_family-        101 TCGA-CACGACCACGACCGAATTTCGCGAGAACACAATCCCAGTTGTCTG 149

  scaffold11|si    1038377 CTTTGAAGTCACAGTCCCCCCCTTTCGTAGATGAGCACCTTGGTTTATGG 1038426
                                          -                          i v     
  rnd-1_family-        150 CTTTGAAGTCACAGT-CCCCCCTTTCGTAGATGAGCACCTTGATGTATGG 198

  scaffold11|si    1038427 ACAGAAAAGCTGCTCAACCGAAGATAGATGTCTGGCGAAAAAGAAGATCT 1038476
                                         v                 v                 
  rnd-1_family-        199 ACAGAAAAGCTGCTGAACCGAAGATAGATGTCAGGCGAAAAAGAAGATCT 248

  scaffold11|si    1038477 CGTTTTGCCGAAAGAGTCAACACC-CACGAAGGATGAAGGT 1038516
                                                   -                
  rnd-1_family-        249 CGTTTTGCCGAAAGAGTCAACACCTCACGAAGGATGAAGGT 289

Matrix = 20p43g.matrix
Kimura (with divCpGMod) = 2.47
Transitions / transversions = 0.17 (1/6)
Gap_init rate = 0.01 (3 / 289), avg. gap size = 1.00 (3 / 3)

2440 2.43 0.35 0.35 scaffold11|size2099203 1038424 1038712 (1060048) rnd-1_family-95#Unknown 1 289 (0) m_b63s001i28 14405

  scaffold11|si    1038424 TGGACAGAAAAGCTGCTCAACCGAAGATAGATGTCTGGCGAAAAAGAAGA 1038473
                                            v                 v              
  rnd-1_family-          1 TGGACAGAAAAGCTGCTGAACCGAAGATAGATGTCAGGCGAAAAAGAAGA 50

  scaffold11|si    1038474 TCTCGTTTTGCCGAAAGAGTCAACACCCACGAAGGATGAAGGTACCACAG 1038523
                                                                             
  rnd-1_family-         51 TCTCGTTTTGCCGAAAGAGTCAACACCCACGAAGGATGAAGGTACCACAG 100

  scaffold11|si    1038524 TCGACACGACCACGACCGAATTTCGCGAGAACACAATCCCAGTTGACTGC 1038573
                                                                        v    
  rnd-1_family-        101 TCGACACGACCACGACCGAATTTCGCGAGAACACAATCCCAGTTGTCTGC 150

  scaffold11|si    1038574 TTTGAAGTCACAGTCCCCCCCTTTCGTAGATGAGCACCTTGATTTACGGA 1038623
                                         -                            v  i   
  rnd-1_family-        151 TTTGAAGTCACAGT-CCCCCCTTTCGTAGATGAGCACCTTGATGTATGGA 199

  scaffold11|si    1038624 CAGAAAAGCTGCTCAACCGAAGATAGATGTCTGGCGAAAAAGAAGATCTC 1038673
                                        v                 v                  
  rnd-1_family-        200 CAGAAAAGCTGCTGAACCGAAGATAGATGTCAGGCGAAAAAGAAGATCTC 249

  scaffold11|si    1038674 GTTTTGCCGAAAGAGTCAACACC-CACGAAGGATGAAGGT 1038712
                                                  -                
  rnd-1_family-        250 GTTTTGCCGAAAGAGTCAACACCTCACGAAGGATGAAGGT 289

Matrix = 20p43g.matrix
Kimura (with divCpGMod) = 2.47
Transitions / transversions = 0.17 (1/6)
Gap_init rate = 0.01 (2 / 288), avg. gap size = 1.00 (2 / 2)

2511 1.05 0.70 0.00 scaffold11|size2099203 1038621 1038906 (1059854) rnd-1_family-95#Unknown 2 289 (0) m_b63s001i30 14405

  scaffold11|si    1038621 GGACAGAAAAGCTGCTCAACCGAAGATAGATGTCTGGCGAAAAAGAAGAT 1038670
                                           v                 v               
  rnd-1_family-          2 GGACAGAAAAGCTGCTGAACCGAAGATAGATGTCAGGCGAAAAAGAAGAT 51

  scaffold11|si    1038671 CTCGTTTTGCCGAAAGAGTCAACACCCACGAAGGATGAAGGTACCACAGT 1038720
                                                                             
  rnd-1_family-         52 CTCGTTTTGCCGAAAGAGTCAACACCCACGAAGGATGAAGGTACCACAGT 101

  scaffold11|si    1038721 CGACACGACCACGACCGAATTTCGCGAGAACACAATCCCAGTTGTCTGCT 1038770
                                                                             
  rnd-1_family-        102 CGACACGACCACGACCGAATTTCGCGAGAACACAATCCCAGTTGTCTGCT 151

  scaffold11|si    1038771 TTGAAGTCACAGT-CCCCCTTTCGTAGATGAGCACCTTGATGTATGGACA 1038819
                                        -                                    
  rnd-1_family-        152 TTGAAGTCACAGTCCCCCCTTTCGTAGATGAGCACCTTGATGTATGGACA 201

  scaffold11|si    1038820 GAAAAGATGCTGAACCGAAGATAGATGTCAGGCGAAAAAGAAGATCTCGT 1038869
                                 v                                           
  rnd-1_family-        202 GAAAAGCTGCTGAACCGAAGATAGATGTCAGGCGAAAAAGAAGATCTCGT 251

  scaffold11|si    1038870 TTTGCCGAAAGAGTCAACACC-CACGAAGGATGAAGGT 1038906
                                                -                
  rnd-1_family-        252 TTTGCCGAAAGAGTCAACACCTCACGAAGGATGAAGGT 289

Matrix = 20p43g.matrix
Kimura (with divCpGMod) = 1.06
Transitions / transversions = 0.00 (0/3)
Gap_init rate = 0.01 (2 / 285), avg. gap size = 1.00 (2 / 2)


1455 2.40 0.00 0.00 scaffold11|size2099203 1038394 1038560 (1060200) C rnd-1_family-92#Unknown (0) 415 249 m_b63s001i27 14414

  scaffold11|si    1038394 CCCCCTTTCGTAGATGAGCACCTTGGTTTATGGACAGAAAAGCTGCTCAA 1038443
                                                    i v                   v  
C rnd-1_family-        415 CCCCCTTTCGTAGATGAGCACCTTGATGTATGGACAGAAAAGCTGCTGAA 366

  scaffold11|si    1038444 CCGAAGATAGATGTCTGGCGAAAAAGAAGATCTCGTTTTGCCGAAAGAGT 1038493
                                          v                                  
C rnd-1_family-        365 CCGAAGATAGATGTCAGGCGAAAAAGAAGATCTCGTTTTGCCGAAAGAGT 316

  scaffold11|si    1038494 CAACACCCACGAAGGATGAAGGTACCACAGTCGACACGACCACGACCGAA 1038543
                                                                             
C rnd-1_family-        315 CAACACCCACGAAGGATGAAGGTACCACAGTCGACACGACCACGACCGAA 266

  scaffold11|si    1038544 TTTCGCGAGAACACAAT 1038560
                                            
C rnd-1_family-        265 TTTCGCGAGAACACAAT 249

Matrix = 20p43g.matrix
Kimura (with divCpGMod) = 2.43
Transitions / transversions = 0.33 (1/3)
Gap_init rate = 0.00 (0 / 166), avg. gap size = 0.0 (0 / 0)


1409 3.95 2.82 0.00 scaffold11|size2099203 1036694 1036870 (1061890) rnd-1_family-95#Unknown 108 289 (0) m_b63s001i10 14405

  scaffold11|si    1036694 GACCACGACCGAATTTCGCAAGAACACAATCCCGGTTGTCTGCTTTGAAG 1036743
                                              i             i                
  rnd-1_family-        108 GACCACGACCGAATTTCGCGAGAACACAATCCCAGTTGTCTGCTTTGAAG 157

  scaffold11|si    1036744 T---AAACCCCCCTT-CGTAGATGAGCACCTTGATTTATGGACAGAAAAG 1036789
                            --- iv        -                   v              
  rnd-1_family-        158 TCACAGTCCCCCCTTTCGTAGATGAGCACCTTGATGTATGGACAGAAAAG 207

  scaffold11|si    1036790 CTGCTCAACCGAAGATAGATGCCAGGCGAAAAAGAAGATCTCGTTTTGCC 1036839
                                v               i                            
  rnd-1_family-        208 CTGCTGAACCGAAGATAGATGTCAGGCGAAAAAGAAGATCTCGTTTTGCC 257

  scaffold11|si    1036840 GAAAGAGTCAACACC-CACGAAGGATGAAGGT 1036870
                                          -                
  rnd-1_family-        258 GAAAGAGTCAACACCTCACGAAGGATGAAGGT 289

Matrix = 20p43g.matrix
Kimura (with divCpGMod) = 3.53
Transitions / transversions = 1.33 (4/3)
Gap_init rate = 0.02 (3 / 176), avg. gap size = 1.67 (5 / 3)

2502 0.70 0.69 1.38 scaffold11|size2099203 1036778 1037068 (1061692) rnd-1_family-95#Unknown 1 289 (0) m_b63s001i12 14405

  scaffold11|si    1036778 TGGACAGAAAAGCTGCTCAACCGAAGATAGATGCCAGGCGAAAAAGAAGA 1036827
                                            v               i                
  rnd-1_family-          1 TGGACAGAAAAGCTGCTGAACCGAAGATAGATGTCAGGCGAAAAAGAAGA 50

  scaffold11|si    1036828 TCTCGTTTTGCCGAAAGAGTCAACACCCACGAAGGATGAAGGTACCACAG 1036877
                                                                             
  rnd-1_family-         51 TCTCGTTTTGCCGAAAGAGTCAACACCCACGAAGGATGAAGGTACCACAG 100

  scaffold11|si    1036878 TCGACACGACCACGACCGAATTTCGCGAGAACACAATCCCAGTTGTCTGC 1036927
                                                                             
  rnd-1_family-        101 TCGACACGACCACGACCGAATTTCGCGAGAACACAATCCCAGTTGTCTGC 150

  scaffold11|si    1036928 TTTGAAGTCACAGT-CCCCCTTTCGTAGATGAGCACCTTGATGTTTTTAT 1036976
                                         -                            ----   
  rnd-1_family-        151 TTTGAAGTCACAGTCCCCCCTTTCGTAGATGAGCACCTTGATG----TAT 196

  scaffold11|si    1036977 GGACAGAAAAGCTGCTGAACCGAAGATAGATGTCAGGCGAAAAAGAAGAT 1037026
                                                                             
  rnd-1_family-        197 GGACAGAAAAGCTGCTGAACCGAAGATAGATGTCAGGCGAAAAAGAAGAT 246

  scaffold11|si    1037027 CTCGTTTTGCCGAAAGAGTCAACACC-CACGAAGGATGAAGGT 1037068
                                                     -                
  rnd-1_family-        247 CTCGTTTTGCCGAAAGAGTCAACACCTCACGAAGGATGAAGGT 289

Matrix = 20p43g.matrix
Kimura (with divCpGMod) = 0.70
Transitions / transversions = 1.00 (1/1)
Gap_init rate = 0.02 (6 / 290), avg. gap size = 1.00 (6 / 6)

2395 0.70 0.32 6.92 scaffold11|size2099203 1036976 1037283 (1061477) rnd-1_family-95#Unknown 1 289 (0) m_b63s001i14 14405

  scaffold11|si    1036976 TGGACAGAAAAGCTGCTGAACCGAAGATAGATGTCAGGCGAAAAAGAAGA 1037025
                                                                             
  rnd-1_family-          1 TGGACAGAAAAGCTGCTGAACCGAAGATAGATGTCAGGCGAAAAAGAAGA 50

  scaffold11|si    1037026 TCTCGTTTTGCCGAAAGAGTCAACACCCACGAAGGATGAAGGTACCACAG 1037075
                                                                             
  rnd-1_family-         51 TCTCGTTTTGCCGAAAGAGTCAACACCCACGAAGGATGAAGGTACCACAG 100

  scaffold11|si    1037076 TCGACACGACCACGACCGAATTTCGCGAGAACACAATCCCAGTTGACTGC 1037125
                                                                        v    
  rnd-1_family-        101 TCGACACGACCACGACCGAATTTCGCGAGAACACAATCCCAGTTGTCTGC 150

  scaffold11|si    1037126 TTTGAAGTCACAGTCCCCCCCTTTCGTAGATGAGCACCTTGGGCAGAAAA 1037175
                                         -                          i--------
  rnd-1_family-        151 TTTGAAGTCACAGT-CCCCCCTTTCGTAGATGAGCACCTTGA-------- 191

  scaffold11|si    1037176 GAGCACCTTGGTTTATGGACAGAAAAGCTGCTGAACCGAAGATAGATGTC 1037225
                           --------  ---                                     
  rnd-1_family-        192 --------TG---TATGGACAGAAAAGCTGCTGAACCGAAGATAGATGTC 230

  scaffold11|si    1037226 AGGCGAAAAAGAAGATCTCGTTTTGCCGAAAGAGTCAACACC-CACGAAG 1037274
                                                                     -       
  rnd-1_family-        231 AGGCGAAAAAGAAGATCTCGTTTTGCCGAAAGAGTCAACACCTCACGAAG 280

  scaffold11|si    1037275 GATGAAGGT 1037283
                                    
  rnd-1_family-        281 GATGAAGGT 289

Matrix = 20p43g.matrix
Kimura (with divCpGMod) = 0.70
Transitions / transversions = 1.00 (1/1)
Gap_init rate = 0.07 (21 / 307), avg. gap size = 1.00 (21 / 21)

2530 1.04 0.35 0.35 scaffold11|size2099203 1037191 1037479 (1061281) rnd-1_family-95#Unknown 1 289 (0) m_b63s001i16 14405

  scaffold11|si    1037191 TGGACAGAAAAGCTGCTGAACCGAAGATAGATGTCAGGCGAAAAAGAAGA 1037240
                                                                             
  rnd-1_family-          1 TGGACAGAAAAGCTGCTGAACCGAAGATAGATGTCAGGCGAAAAAGAAGA 50

  scaffold11|si    1037241 TCTCGTTTTGCCGAAAGAGTCAACACCCACGAAGGATGAAGGTACCACAG 1037290
                                                                             
  rnd-1_family-         51 TCTCGTTTTGCCGAAAGAGTCAACACCCACGAAGGATGAAGGTACCACAG 100

  scaffold11|si    1037291 TCGCCACGACCACGACCGAATTTCGCGAGAACACAATCCCAGTTGACTGC 1037340
                              v                                         v    
  rnd-1_family-        101 TCGACACGACCACGACCGAATTTCGCGAGAACACAATCCCAGTTGTCTGC 150

  scaffold11|si    1037341 TTTGAAGTCACAGTCCCCCCCTTTCGTAGATGAGCACCTTGATTTATGGA 1037390
                                         -                            v      
  rnd-1_family-        151 TTTGAAGTCACAGT-CCCCCCTTTCGTAGATGAGCACCTTGATGTATGGA 199

  scaffold11|si    1037391 CAGAAAAGCTGCTGAACCGAAGATAGATGTCAGGCGAAAAAGAAGATCTC 1037440
                                                                             
  rnd-1_family-        200 CAGAAAAGCTGCTGAACCGAAGATAGATGTCAGGCGAAAAAGAAGATCTC 249

  scaffold11|si    1037441 GTTTTGCCGAAAGAGTCAACACC-CACGAAGGATGAAGGT 1037479
                                                  -                
  rnd-1_family-        250 GTTTTGCCGAAAGAGTCAACACCTCACGAAGGATGAAGGT 289

Matrix = 20p43g.matrix
Kimura (with divCpGMod) = 1.05
Transitions / transversions = 0.00 (0/3)
Gap_init rate = 0.01 (2 / 288), avg. gap size = 1.00 (2 / 2)

2348 1.05 0.32 9.34 scaffold11|size2099203 1037387 1037701 (1061059) rnd-1_family-95#Unknown 1 289 (0) m_b63s001i18 14405

  scaffold11|si    1037387 TGGACAGAAAAGCTGCTGAACCGAAGATAGATGTCAGGCGAAAAAGAAGA 1037436
                                                                             
  rnd-1_family-          1 TGGACAGAAAAGCTGCTGAACCGAAGATAGATGTCAGGCGAAAAAGAAGA 50

  scaffold11|si    1037437 TCTCGTTTTGCCGAAAGAGTCAACACCCACGAAGGATGAAGGTACCACAG 1037486
                                                                             
  rnd-1_family-         51 TCTCGTTTTGCCGAAAGAGTCAACACCCACGAAGGATGAAGGTACCACAG 100

  scaffold11|si    1037487 TCGACACGACCACGACCGAATTTCGCGAGAACACAATCCCAGTTGACTGC 1037536
                                                                        v    
  rnd-1_family-        101 TCGACACGACCACGACCGAATTTCGCGAGAACACAATCCCAGTTGTCTGC 150

  scaffold11|si    1037537 TTTGAAGTCACAGTCCCCCCCTTTCGTAGATGAGCACCTTGATGTATGGA 1037586
                                         -                                   
  rnd-1_family-        151 TTTGAAGTCACAGT-CCCCCCTTTCGTAGATGAGCACCTTGATGTATGGA 199

  scaffold11|si    1037587 CAGAAAAGAGCACCTTGGTTTATGGACAGAAAAGCTGCTCAACCGAAGAT 1037636
                               --------------------------         v          
  rnd-1_family-        200 CAGA--------------------------AAAGCTGCTGAACCGAAGAT 223

  scaffold11|si    1037637 AGATGTCTGGCGAAAAAGAAGATCTCGTTTTGCCGAAAGAGTCAACACC- 1037685
                                  v                                         -
  rnd-1_family-        224 AGATGTCAGGCGAAAAAGAAGATCTCGTTTTGCCGAAAGAGTCAACACCT 273

  scaffold11|si    1037686 CACGAAGGATGAAGGT 1037701
                                           
  rnd-1_family-        274 CACGAAGGATGAAGGT 289

Matrix = 20p43g.matrix
Kimura (with divCpGMod) = 1.05
Transitions / transversions = 0.00 (0/3)
Gap_init rate = 0.09 (28 / 314), avg. gap size = 1.00 (28 / 28)

2486 1.74 0.35 0.35 scaffold11|size2099203 1037609 1037897 (1060863) rnd-1_family-95#Unknown 1 289 (0) m_b63s001i20 14405

  scaffold11|si    1037609 TGGACAGAAAAGCTGCTCAACCGAAGATAGATGTCTGGCGAAAAAGAAGA 1037658
                                            v                 v              
  rnd-1_family-          1 TGGACAGAAAAGCTGCTGAACCGAAGATAGATGTCAGGCGAAAAAGAAGA 50

  scaffold11|si    1037659 TCTCGTTTTGCCGAAAGAGTCAACACCCACGAAGGATGAAGGTACCACAG 1037708
                                                                             
  rnd-1_family-         51 TCTCGTTTTGCCGAAAGAGTCAACACCCACGAAGGATGAAGGTACCACAG 100

  scaffold11|si    1037709 TCGACACGACCACGACCGAATTTCGCGAGAACACAATCCCAGTTGACTGC 1037758
                                                                        v    
  rnd-1_family-        101 TCGACACGACCACGACCGAATTTCGCGAGAACACAATCCCAGTTGTCTGC 150

  scaffold11|si    1037759 TTTGAAGTCACAGTCCCCCCCTTTCGTAGATGAGCACCTTGATTTATGGA 1037808
                                         -                            v      
  rnd-1_family-        151 TTTGAAGTCACAGT-CCCCCCTTTCGTAGATGAGCACCTTGATGTATGGA 199

  scaffold11|si    1037809 CAGAAAAGCTGCTGAACCGAAGATAGATGTCTGGCGAAAAAGAAGATCTC 1037858
                                                          v                  
  rnd-1_family-        200 CAGAAAAGCTGCTGAACCGAAGATAGATGTCAGGCGAAAAAGAAGATCTC 249

  scaffold11|si    1037859 GTTTTGCCGAAAGAGTCAACACC-CACGAAGGATGAAGGT 1037897
                                                  -                
  rnd-1_family-        250 GTTTTGCCGAAAGAGTCAACACCTCACGAAGGATGAAGGT 289

Matrix = 20p43g.matrix
Kimura (with divCpGMod) = 1.76
Transitions / transversions = 0.00 (0/5)
Gap_init rate = 0.01 (2 / 288), avg. gap size = 1.00 (2 / 2)

2337 1.05 0.31 10.73 scaffold11|size2099203 1037805 1038123 (1060637) rnd-1_family-95#Unknown 1 289 (0) m_b63s001i22 14405

  scaffold11|si    1037805 TGGACAGAAAAGCTGCTGAACCGAAGATAGATGTCTGGCGAAAAAGAAGA 1037854
                                                              v              
  rnd-1_family-          1 TGGACAGAAAAGCTGCTGAACCGAAGATAGATGTCAGGCGAAAAAGAAGA 50

  scaffold11|si    1037855 TCTCGTTTTGCCGAAAGAGTCAACACCCACGAAGGATGAAGGTACCACAG 1037904
                                                                             
  rnd-1_family-         51 TCTCGTTTTGCCGAAAGAGTCAACACCCACGAAGGATGAAGGTACCACAG 100

  scaffold11|si    1037905 TCGACACGACCACGACCGAATTTCGCGAGAACACAATCCCAGTTGTCTGC 1037954
                                                                             
  rnd-1_family-        101 TCGACACGACCACGACCGAATTTCGCGAGAACACAATCCCAGTTGTCTGC 150

  scaffold11|si    1037955 TTTGAAGTCACAGCCCCCCCCCCCCTTTCGTAGATGAGCACCTTGATGTA 1038004
                                        -----i                               
  rnd-1_family-        151 TTTGAAGTCACAG-----TCCCCCCTTTCGTAGATGAGCACCTTGATGTA 195

  scaffold11|si    1038005 TGGACAGAAAAGAGCACCTTGGTTTATGGACAGAAAAGCTGCTGAACCGA 1038054
                                   --------------------------                
  rnd-1_family-        196 TGGACAGA--------------------------AAAGCTGCTGAACCGA 219

  scaffold11|si    1038055 AGATAGATGTCTGGCGAAAAAGAAGATCTCGTTTTGCCGAAAGAGTCAAC 1038104
                                      v                                      
  rnd-1_family-        220 AGATAGATGTCAGGCGAAAAAGAAGATCTCGTTTTGCCGAAAGAGTCAAC 269

  scaffold11|si    1038105 ACC-CACGAAGGATGAAGGT 1038123
                              -                
  rnd-1_family-        270 ACCTCACGAAGGATGAAGGT 289

Matrix = 20p43g.matrix
Kimura (with divCpGMod) = 1.05
Transitions / transversions = 0.50 (1/2)
Gap_init rate = 0.10 (32 / 318), avg. gap size = 1.00 (32 / 32)

2466 2.09 0.35 0.35 scaffold11|size2099203 1038031 1038319 (1060441) rnd-1_family-95#Unknown 1 289 (0) m_b63s001i24 14405

  scaffold11|si    1038031 TGGACAGAAAAGCTGCTGAACCGAAGATAGATGTCTGGCGAAAAAGAAGA 1038080
                                                              v              
  rnd-1_family-          1 TGGACAGAAAAGCTGCTGAACCGAAGATAGATGTCAGGCGAAAAAGAAGA 50

  scaffold11|si    1038081 TCTCGTTTTGCCGAAAGAGTCAACACCCACGAAGGATGAAGGTACCACAG 1038130
                                                                             
  rnd-1_family-         51 TCTCGTTTTGCCGAAAGAGTCAACACCCACGAAGGATGAAGGTACCACAG 100

  scaffold11|si    1038131 TCGACACGACCACGACCGAATTTCGCGAGAACACAATCCCAGTTGACTGC 1038180
                                                                        v    
  rnd-1_family-        101 TCGACACGACCACGACCGAATTTCGCGAGAACACAATCCCAGTTGTCTGC 150

  scaffold11|si    1038181 TTTGAAGTCACAGTCCCCCCCTTTCGTAGATGAGCACCTTGGTTTATGGA 1038230
                                         -                          i v      
  rnd-1_family-        151 TTTGAAGTCACAGT-CCCCCCTTTCGTAGATGAGCACCTTGATGTATGGA 199

  scaffold11|si    1038231 CAGAAAAGCTGCTCAACCGAAGATAGATGTCAGGCCAAAAAGAAGATCTC 1038280
                                        v                     v              
  rnd-1_family-        200 CAGAAAAGCTGCTGAACCGAAGATAGATGTCAGGCGAAAAAGAAGATCTC 249

  scaffold11|si    1038281 GTTTTGCCGAAAGAGTCAACACC-CACGAAGGATGAAGGT 1038319
                                                  -                
  rnd-1_family-        250 GTTTTGCCGAAAGAGTCAACACCTCACGAAGGATGAAGGT 289

Matrix = 20p43g.matrix
Kimura (with divCpGMod) = 2.11
Transitions / transversions = 0.20 (1/5)
Gap_init rate = 0.01 (2 / 288), avg. gap size = 1.00 (2 / 2)

2411 2.43 0.34 0.69 scaffold11|size2099203 1038227 1038516 (1060244) rnd-1_family-95#Unknown 1 289 (0) m_b63s001i26 14405

  scaffold11|si    1038227 TGGACAGAAAAGCTGCTCAACCGAAGATAGATGTCAGGCCAAAAAGAAGA 1038276
                                            v                     v          
  rnd-1_family-          1 TGGACAGAAAAGCTGCTGAACCGAAGATAGATGTCAGGCGAAAAAGAAGA 50

  scaffold11|si    1038277 TCTCGTTTTGCCGAAAGAGTCAACACCCACGAAGGATGAAGGTACCACAG 1038326
                                                                             
  rnd-1_family-         51 TCTCGTTTTGCCGAAAGAGTCAACACCCACGAAGGATGAAGGTACCACAG 100

  scaffold11|si    1038327 TCGACCACGACCACGACCGAATTTCGCGAGAACACAATCCCAGTTGACTG 1038376
                               -                                         v   
  rnd-1_family-        101 TCGA-CACGACCACGACCGAATTTCGCGAGAACACAATCCCAGTTGTCTG 149

  scaffold11|si    1038377 CTTTGAAGTCACAGTCCCCCCCTTTCGTAGATGAGCACCTTGGTTTATGG 1038426
                                          -                          i v     
  rnd-1_family-        150 CTTTGAAGTCACAGT-CCCCCCTTTCGTAGATGAGCACCTTGATGTATGG 198

  scaffold11|si    1038427 ACAGAAAAGCTGCTCAACCGAAGATAGATGTCTGGCGAAAAAGAAGATCT 1038476
                                         v                 v                 
  rnd-1_family-        199 ACAGAAAAGCTGCTGAACCGAAGATAGATGTCAGGCGAAAAAGAAGATCT 248

  scaffold11|si    1038477 CGTTTTGCCGAAAGAGTCAACACC-CACGAAGGATGAAGGT 1038516
                                                   -                
  rnd-1_family-        249 CGTTTTGCCGAAAGAGTCAACACCTCACGAAGGATGAAGGT 289

Matrix = 20p43g.matrix
Kimura (with divCpGMod) = 2.47
Transitions / transversions = 0.17 (1/6)
Gap_init rate = 0.01 (3 / 289), avg. gap size = 1.00 (3 / 3)

2440 2.43 0.35 0.35 scaffold11|size2099203 1038424 1038712 (1060048) rnd-1_family-95#Unknown 1 289 (0) m_b63s001i28 14405

  scaffold11|si    1038424 TGGACAGAAAAGCTGCTCAACCGAAGATAGATGTCTGGCGAAAAAGAAGA 1038473
                                            v                 v              
  rnd-1_family-          1 TGGACAGAAAAGCTGCTGAACCGAAGATAGATGTCAGGCGAAAAAGAAGA 50

  scaffold11|si    1038474 TCTCGTTTTGCCGAAAGAGTCAACACCCACGAAGGATGAAGGTACCACAG 1038523
                                                                             
  rnd-1_family-         51 TCTCGTTTTGCCGAAAGAGTCAACACCCACGAAGGATGAAGGTACCACAG 100

  scaffold11|si    1038524 TCGACACGACCACGACCGAATTTCGCGAGAACACAATCCCAGTTGACTGC 1038573
                                                                        v    
  rnd-1_family-        101 TCGACACGACCACGACCGAATTTCGCGAGAACACAATCCCAGTTGTCTGC 150

  scaffold11|si    1038574 TTTGAAGTCACAGTCCCCCCCTTTCGTAGATGAGCACCTTGATTTACGGA 1038623
                                         -                            v  i   
  rnd-1_family-        151 TTTGAAGTCACAGT-CCCCCCTTTCGTAGATGAGCACCTTGATGTATGGA 199

  scaffold11|si    1038624 CAGAAAAGCTGCTCAACCGAAGATAGATGTCTGGCGAAAAAGAAGATCTC 1038673
                                        v                 v                  
  rnd-1_family-        200 CAGAAAAGCTGCTGAACCGAAGATAGATGTCAGGCGAAAAAGAAGATCTC 249

  scaffold11|si    1038674 GTTTTGCCGAAAGAGTCAACACC-CACGAAGGATGAAGGT 1038712
                                                  -                
  rnd-1_family-        250 GTTTTGCCGAAAGAGTCAACACCTCACGAAGGATGAAGGT 289

Matrix = 20p43g.matrix
Kimura (with divCpGMod) = 2.47
Transitions / transversions = 0.17 (1/6)
Gap_init rate = 0.01 (2 / 288), avg. gap size = 1.00 (2 / 2)

2511 1.05 0.70 0.00 scaffold11|size2099203 1038621 1038906 (1059854) rnd-1_family-95#Unknown 2 289 (0) m_b63s001i30 14405

  scaffold11|si    1038621 GGACAGAAAAGCTGCTCAACCGAAGATAGATGTCTGGCGAAAAAGAAGAT 1038670
                                           v                 v               
  rnd-1_family-          2 GGACAGAAAAGCTGCTGAACCGAAGATAGATGTCAGGCGAAAAAGAAGAT 51

  scaffold11|si    1038671 CTCGTTTTGCCGAAAGAGTCAACACCCACGAAGGATGAAGGTACCACAGT 1038720
                                                                             
  rnd-1_family-         52 CTCGTTTTGCCGAAAGAGTCAACACCCACGAAGGATGAAGGTACCACAGT 101

  scaffold11|si    1038721 CGACACGACCACGACCGAATTTCGCGAGAACACAATCCCAGTTGTCTGCT 1038770
                                                                             
  rnd-1_family-        102 CGACACGACCACGACCGAATTTCGCGAGAACACAATCCCAGTTGTCTGCT 151

  scaffold11|si    1038771 TTGAAGTCACAGT-CCCCCTTTCGTAGATGAGCACCTTGATGTATGGACA 1038819
                                        -                                    
  rnd-1_family-        152 TTGAAGTCACAGTCCCCCCTTTCGTAGATGAGCACCTTGATGTATGGACA 201

  scaffold11|si    1038820 GAAAAGATGCTGAACCGAAGATAGATGTCAGGCGAAAAAGAAGATCTCGT 1038869
                                 v                                           
  rnd-1_family-        202 GAAAAGCTGCTGAACCGAAGATAGATGTCAGGCGAAAAAGAAGATCTCGT 251

  scaffold11|si    1038870 TTTGCCGAAAGAGTCAACACC-CACGAAGGATGAAGGT 1038906
                                                -                
  rnd-1_family-        252 TTTGCCGAAAGAGTCAACACCTCACGAAGGATGAAGGT 289

Matrix = 20p43g.matrix
Kimura (with divCpGMod) = 1.06
Transitions / transversions = 0.00 (0/3)
Gap_init rate = 0.01 (2 / 285), avg. gap size = 1.00 (2 / 2)


1449 2.40 0.00 0.00 scaffold11|size2099203 1038590 1038756 (1060004) C rnd-1_family-92#Unknown (0) 415 249 m_b63s001i29 14415

  scaffold11|si    1038590 CCCCCTTTCGTAGATGAGCACCTTGATTTACGGACAGAAAAGCTGCTCAA 1038639
                                                      v  i                v  
C rnd-1_family-        415 CCCCCTTTCGTAGATGAGCACCTTGATGTATGGACAGAAAAGCTGCTGAA 366

  scaffold11|si    1038640 CCGAAGATAGATGTCTGGCGAAAAAGAAGATCTCGTTTTGCCGAAAGAGT 1038689
                                          v                                  
C rnd-1_family-        365 CCGAAGATAGATGTCAGGCGAAAAAGAAGATCTCGTTTTGCCGAAAGAGT 316

  scaffold11|si    1038690 CAACACCCACGAAGGATGAAGGTACCACAGTCGACACGACCACGACCGAA 1038739
                                                                             
C rnd-1_family-        315 CAACACCCACGAAGGATGAAGGTACCACAGTCGACACGACCACGACCGAA 266

  scaffold11|si    1038740 TTTCGCGAGAACACAAT 1038756
                                            
C rnd-1_family-        265 TTTCGCGAGAACACAAT 249

Matrix = 20p43g.matrix
Kimura (with divCpGMod) = 2.43
Transitions / transversions = 0.33 (1/3)
Gap_init rate = 0.00 (0 / 166), avg. gap size = 0.0 (0 / 0)


1409 3.95 2.82 0.00 scaffold11|size2099203 1036694 1036870 (1061890) rnd-1_family-95#Unknown 108 289 (0) m_b63s001i10 14405

  scaffold11|si    1036694 GACCACGACCGAATTTCGCAAGAACACAATCCCGGTTGTCTGCTTTGAAG 1036743
                                              i             i                
  rnd-1_family-        108 GACCACGACCGAATTTCGCGAGAACACAATCCCAGTTGTCTGCTTTGAAG 157

  scaffold11|si    1036744 T---AAACCCCCCTT-CGTAGATGAGCACCTTGATTTATGGACAGAAAAG 1036789
                            --- iv        -                   v              
  rnd-1_family-        158 TCACAGTCCCCCCTTTCGTAGATGAGCACCTTGATGTATGGACAGAAAAG 207

  scaffold11|si    1036790 CTGCTCAACCGAAGATAGATGCCAGGCGAAAAAGAAGATCTCGTTTTGCC 1036839
                                v               i                            
  rnd-1_family-        208 CTGCTGAACCGAAGATAGATGTCAGGCGAAAAAGAAGATCTCGTTTTGCC 257

  scaffold11|si    1036840 GAAAGAGTCAACACC-CACGAAGGATGAAGGT 1036870
                                          -                
  rnd-1_family-        258 GAAAGAGTCAACACCTCACGAAGGATGAAGGT 289

Matrix = 20p43g.matrix
Kimura (with divCpGMod) = 3.53
Transitions / transversions = 1.33 (4/3)
Gap_init rate = 0.02 (3 / 176), avg. gap size = 1.67 (5 / 3)

2502 0.70 0.69 1.38 scaffold11|size2099203 1036778 1037068 (1061692) rnd-1_family-95#Unknown 1 289 (0) m_b63s001i12 14405

  scaffold11|si    1036778 TGGACAGAAAAGCTGCTCAACCGAAGATAGATGCCAGGCGAAAAAGAAGA 1036827
                                            v               i                
  rnd-1_family-          1 TGGACAGAAAAGCTGCTGAACCGAAGATAGATGTCAGGCGAAAAAGAAGA 50

  scaffold11|si    1036828 TCTCGTTTTGCCGAAAGAGTCAACACCCACGAAGGATGAAGGTACCACAG 1036877
                                                                             
  rnd-1_family-         51 TCTCGTTTTGCCGAAAGAGTCAACACCCACGAAGGATGAAGGTACCACAG 100

  scaffold11|si    1036878 TCGACACGACCACGACCGAATTTCGCGAGAACACAATCCCAGTTGTCTGC 1036927
                                                                             
  rnd-1_family-        101 TCGACACGACCACGACCGAATTTCGCGAGAACACAATCCCAGTTGTCTGC 150

  scaffold11|si    1036928 TTTGAAGTCACAGT-CCCCCTTTCGTAGATGAGCACCTTGATGTTTTTAT 1036976
                                         -                            ----   
  rnd-1_family-        151 TTTGAAGTCACAGTCCCCCCTTTCGTAGATGAGCACCTTGATG----TAT 196

  scaffold11|si    1036977 GGACAGAAAAGCTGCTGAACCGAAGATAGATGTCAGGCGAAAAAGAAGAT 1037026
                                                                             
  rnd-1_family-        197 GGACAGAAAAGCTGCTGAACCGAAGATAGATGTCAGGCGAAAAAGAAGAT 246

  scaffold11|si    1037027 CTCGTTTTGCCGAAAGAGTCAACACC-CACGAAGGATGAAGGT 1037068
                                                     -                
  rnd-1_family-        247 CTCGTTTTGCCGAAAGAGTCAACACCTCACGAAGGATGAAGGT 289

Matrix = 20p43g.matrix
Kimura (with divCpGMod) = 0.70
Transitions / transversions = 1.00 (1/1)
Gap_init rate = 0.02 (6 / 290), avg. gap size = 1.00 (6 / 6)

2395 0.70 0.32 6.92 scaffold11|size2099203 1036976 1037283 (1061477) rnd-1_family-95#Unknown 1 289 (0) m_b63s001i14 14405

  scaffold11|si    1036976 TGGACAGAAAAGCTGCTGAACCGAAGATAGATGTCAGGCGAAAAAGAAGA 1037025
                                                                             
  rnd-1_family-          1 TGGACAGAAAAGCTGCTGAACCGAAGATAGATGTCAGGCGAAAAAGAAGA 50

  scaffold11|si    1037026 TCTCGTTTTGCCGAAAGAGTCAACACCCACGAAGGATGAAGGTACCACAG 1037075
                                                                             
  rnd-1_family-         51 TCTCGTTTTGCCGAAAGAGTCAACACCCACGAAGGATGAAGGTACCACAG 100

  scaffold11|si    1037076 TCGACACGACCACGACCGAATTTCGCGAGAACACAATCCCAGTTGACTGC 1037125
                                                                        v    
  rnd-1_family-        101 TCGACACGACCACGACCGAATTTCGCGAGAACACAATCCCAGTTGTCTGC 150

  scaffold11|si    1037126 TTTGAAGTCACAGTCCCCCCCTTTCGTAGATGAGCACCTTGGGCAGAAAA 1037175
                                         -                          i--------
  rnd-1_family-        151 TTTGAAGTCACAGT-CCCCCCTTTCGTAGATGAGCACCTTGA-------- 191

  scaffold11|si    1037176 GAGCACCTTGGTTTATGGACAGAAAAGCTGCTGAACCGAAGATAGATGTC 1037225
                           --------  ---                                     
  rnd-1_family-        192 --------TG---TATGGACAGAAAAGCTGCTGAACCGAAGATAGATGTC 230

  scaffold11|si    1037226 AGGCGAAAAAGAAGATCTCGTTTTGCCGAAAGAGTCAACACC-CACGAAG 1037274
                                                                     -       
  rnd-1_family-        231 AGGCGAAAAAGAAGATCTCGTTTTGCCGAAAGAGTCAACACCTCACGAAG 280

  scaffold11|si    1037275 GATGAAGGT 1037283
                                    
  rnd-1_family-        281 GATGAAGGT 289

Matrix = 20p43g.matrix
Kimura (with divCpGMod) = 0.70
Transitions / transversions = 1.00 (1/1)
Gap_init rate = 0.07 (21 / 307), avg. gap size = 1.00 (21 / 21)

2530 1.04 0.35 0.35 scaffold11|size2099203 1037191 1037479 (1061281) rnd-1_family-95#Unknown 1 289 (0) m_b63s001i16 14405

  scaffold11|si    1037191 TGGACAGAAAAGCTGCTGAACCGAAGATAGATGTCAGGCGAAAAAGAAGA 1037240
                                                                             
  rnd-1_family-          1 TGGACAGAAAAGCTGCTGAACCGAAGATAGATGTCAGGCGAAAAAGAAGA 50

  scaffold11|si    1037241 TCTCGTTTTGCCGAAAGAGTCAACACCCACGAAGGATGAAGGTACCACAG 1037290
                                                                             
  rnd-1_family-         51 TCTCGTTTTGCCGAAAGAGTCAACACCCACGAAGGATGAAGGTACCACAG 100

  scaffold11|si    1037291 TCGCCACGACCACGACCGAATTTCGCGAGAACACAATCCCAGTTGACTGC 1037340
                              v                                         v    
  rnd-1_family-        101 TCGACACGACCACGACCGAATTTCGCGAGAACACAATCCCAGTTGTCTGC 150

  scaffold11|si    1037341 TTTGAAGTCACAGTCCCCCCCTTTCGTAGATGAGCACCTTGATTTATGGA 1037390
                                         -                            v      
  rnd-1_family-        151 TTTGAAGTCACAGT-CCCCCCTTTCGTAGATGAGCACCTTGATGTATGGA 199

  scaffold11|si    1037391 CAGAAAAGCTGCTGAACCGAAGATAGATGTCAGGCGAAAAAGAAGATCTC 1037440
                                                                             
  rnd-1_family-        200 CAGAAAAGCTGCTGAACCGAAGATAGATGTCAGGCGAAAAAGAAGATCTC 249

  scaffold11|si    1037441 GTTTTGCCGAAAGAGTCAACACC-CACGAAGGATGAAGGT 1037479
                                                  -                
  rnd-1_family-        250 GTTTTGCCGAAAGAGTCAACACCTCACGAAGGATGAAGGT 289

Matrix = 20p43g.matrix
Kimura (with divCpGMod) = 1.05
Transitions / transversions = 0.00 (0/3)
Gap_init rate = 0.01 (2 / 288), avg. gap size = 1.00 (2 / 2)

2348 1.05 0.32 9.34 scaffold11|size2099203 1037387 1037701 (1061059) rnd-1_family-95#Unknown 1 289 (0) m_b63s001i18 14405

  scaffold11|si    1037387 TGGACAGAAAAGCTGCTGAACCGAAGATAGATGTCAGGCGAAAAAGAAGA 1037436
                                                                             
  rnd-1_family-          1 TGGACAGAAAAGCTGCTGAACCGAAGATAGATGTCAGGCGAAAAAGAAGA 50

  scaffold11|si    1037437 TCTCGTTTTGCCGAAAGAGTCAACACCCACGAAGGATGAAGGTACCACAG 1037486
                                                                             
  rnd-1_family-         51 TCTCGTTTTGCCGAAAGAGTCAACACCCACGAAGGATGAAGGTACCACAG 100

  scaffold11|si    1037487 TCGACACGACCACGACCGAATTTCGCGAGAACACAATCCCAGTTGACTGC 1037536
                                                                        v    
  rnd-1_family-        101 TCGACACGACCACGACCGAATTTCGCGAGAACACAATCCCAGTTGTCTGC 150

  scaffold11|si    1037537 TTTGAAGTCACAGTCCCCCCCTTTCGTAGATGAGCACCTTGATGTATGGA 1037586
                                         -                                   
  rnd-1_family-        151 TTTGAAGTCACAGT-CCCCCCTTTCGTAGATGAGCACCTTGATGTATGGA 199

  scaffold11|si    1037587 CAGAAAAGAGCACCTTGGTTTATGGACAGAAAAGCTGCTCAACCGAAGAT 1037636
                               --------------------------         v          
  rnd-1_family-        200 CAGA--------------------------AAAGCTGCTGAACCGAAGAT 223

  scaffold11|si    1037637 AGATGTCTGGCGAAAAAGAAGATCTCGTTTTGCCGAAAGAGTCAACACC- 1037685
                                  v                                         -
  rnd-1_family-        224 AGATGTCAGGCGAAAAAGAAGATCTCGTTTTGCCGAAAGAGTCAACACCT 273

  scaffold11|si    1037686 CACGAAGGATGAAGGT 1037701
                                           
  rnd-1_family-        274 CACGAAGGATGAAGGT 289

Matrix = 20p43g.matrix
Kimura (with divCpGMod) = 1.05
Transitions / transversions = 0.00 (0/3)
Gap_init rate = 0.09 (28 / 314), avg. gap size = 1.00 (28 / 28)

2486 1.74 0.35 0.35 scaffold11|size2099203 1037609 1037897 (1060863) rnd-1_family-95#Unknown 1 289 (0) m_b63s001i20 14405

  scaffold11|si    1037609 TGGACAGAAAAGCTGCTCAACCGAAGATAGATGTCTGGCGAAAAAGAAGA 1037658
                                            v                 v              
  rnd-1_family-          1 TGGACAGAAAAGCTGCTGAACCGAAGATAGATGTCAGGCGAAAAAGAAGA 50

  scaffold11|si    1037659 TCTCGTTTTGCCGAAAGAGTCAACACCCACGAAGGATGAAGGTACCACAG 1037708
                                                                             
  rnd-1_family-         51 TCTCGTTTTGCCGAAAGAGTCAACACCCACGAAGGATGAAGGTACCACAG 100

  scaffold11|si    1037709 TCGACACGACCACGACCGAATTTCGCGAGAACACAATCCCAGTTGACTGC 1037758
                                                                        v    
  rnd-1_family-        101 TCGACACGACCACGACCGAATTTCGCGAGAACACAATCCCAGTTGTCTGC 150

  scaffold11|si    1037759 TTTGAAGTCACAGTCCCCCCCTTTCGTAGATGAGCACCTTGATTTATGGA 1037808
                                         -                            v      
  rnd-1_family-        151 TTTGAAGTCACAGT-CCCCCCTTTCGTAGATGAGCACCTTGATGTATGGA 199

  scaffold11|si    1037809 CAGAAAAGCTGCTGAACCGAAGATAGATGTCTGGCGAAAAAGAAGATCTC 1037858
                                                          v                  
  rnd-1_family-        200 CAGAAAAGCTGCTGAACCGAAGATAGATGTCAGGCGAAAAAGAAGATCTC 249

  scaffold11|si    1037859 GTTTTGCCGAAAGAGTCAACACC-CACGAAGGATGAAGGT 1037897
                                                  -                
  rnd-1_family-        250 GTTTTGCCGAAAGAGTCAACACCTCACGAAGGATGAAGGT 289

Matrix = 20p43g.matrix
Kimura (with divCpGMod) = 1.76
Transitions / transversions = 0.00 (0/5)
Gap_init rate = 0.01 (2 / 288), avg. gap size = 1.00 (2 / 2)

2337 1.05 0.31 10.73 scaffold11|size2099203 1037805 1038123 (1060637) rnd-1_family-95#Unknown 1 289 (0) m_b63s001i22 14405

  scaffold11|si    1037805 TGGACAGAAAAGCTGCTGAACCGAAGATAGATGTCTGGCGAAAAAGAAGA 1037854
                                                              v              
  rnd-1_family-          1 TGGACAGAAAAGCTGCTGAACCGAAGATAGATGTCAGGCGAAAAAGAAGA 50

  scaffold11|si    1037855 TCTCGTTTTGCCGAAAGAGTCAACACCCACGAAGGATGAAGGTACCACAG 1037904
                                                                             
  rnd-1_family-         51 TCTCGTTTTGCCGAAAGAGTCAACACCCACGAAGGATGAAGGTACCACAG 100

  scaffold11|si    1037905 TCGACACGACCACGACCGAATTTCGCGAGAACACAATCCCAGTTGTCTGC 1037954
                                                                             
  rnd-1_family-        101 TCGACACGACCACGACCGAATTTCGCGAGAACACAATCCCAGTTGTCTGC 150

  scaffold11|si    1037955 TTTGAAGTCACAGCCCCCCCCCCCCTTTCGTAGATGAGCACCTTGATGTA 1038004
                                        -----i                               
  rnd-1_family-        151 TTTGAAGTCACAG-----TCCCCCCTTTCGTAGATGAGCACCTTGATGTA 195

  scaffold11|si    1038005 TGGACAGAAAAGAGCACCTTGGTTTATGGACAGAAAAGCTGCTGAACCGA 1038054
                                   --------------------------                
  rnd-1_family-        196 TGGACAGA--------------------------AAAGCTGCTGAACCGA 219

  scaffold11|si    1038055 AGATAGATGTCTGGCGAAAAAGAAGATCTCGTTTTGCCGAAAGAGTCAAC 1038104
                                      v                                      
  rnd-1_family-        220 AGATAGATGTCAGGCGAAAAAGAAGATCTCGTTTTGCCGAAAGAGTCAAC 269

  scaffold11|si    1038105 ACC-CACGAAGGATGAAGGT 1038123
                              -                
  rnd-1_family-        270 ACCTCACGAAGGATGAAGGT 289

Matrix = 20p43g.matrix
Kimura (with divCpGMod) = 1.05
Transitions / transversions = 0.50 (1/2)
Gap_init rate = 0.10 (32 / 318), avg. gap size = 1.00 (32 / 32)

2466 2.09 0.35 0.35 scaffold11|size2099203 1038031 1038319 (1060441) rnd-1_family-95#Unknown 1 289 (0) m_b63s001i24 14405

  scaffold11|si    1038031 TGGACAGAAAAGCTGCTGAACCGAAGATAGATGTCTGGCGAAAAAGAAGA 1038080
                                                              v              
  rnd-1_family-          1 TGGACAGAAAAGCTGCTGAACCGAAGATAGATGTCAGGCGAAAAAGAAGA 50

  scaffold11|si    1038081 TCTCGTTTTGCCGAAAGAGTCAACACCCACGAAGGATGAAGGTACCACAG 1038130
                                                                             
  rnd-1_family-         51 TCTCGTTTTGCCGAAAGAGTCAACACCCACGAAGGATGAAGGTACCACAG 100

  scaffold11|si    1038131 TCGACACGACCACGACCGAATTTCGCGAGAACACAATCCCAGTTGACTGC 1038180
                                                                        v    
  rnd-1_family-        101 TCGACACGACCACGACCGAATTTCGCGAGAACACAATCCCAGTTGTCTGC 150

  scaffold11|si    1038181 TTTGAAGTCACAGTCCCCCCCTTTCGTAGATGAGCACCTTGGTTTATGGA 1038230
                                         -                          i v      
  rnd-1_family-        151 TTTGAAGTCACAGT-CCCCCCTTTCGTAGATGAGCACCTTGATGTATGGA 199

  scaffold11|si    1038231 CAGAAAAGCTGCTCAACCGAAGATAGATGTCAGGCCAAAAAGAAGATCTC 1038280
                                        v                     v              
  rnd-1_family-        200 CAGAAAAGCTGCTGAACCGAAGATAGATGTCAGGCGAAAAAGAAGATCTC 249

  scaffold11|si    1038281 GTTTTGCCGAAAGAGTCAACACC-CACGAAGGATGAAGGT 1038319
                                                  -                
  rnd-1_family-        250 GTTTTGCCGAAAGAGTCAACACCTCACGAAGGATGAAGGT 289

Matrix = 20p43g.matrix
Kimura (with divCpGMod) = 2.11
Transitions / transversions = 0.20 (1/5)
Gap_init rate = 0.01 (2 / 288), avg. gap size = 1.00 (2 / 2)

2411 2.43 0.34 0.69 scaffold11|size2099203 1038227 1038516 (1060244) rnd-1_family-95#Unknown 1 289 (0) m_b63s001i26 14405

  scaffold11|si    1038227 TGGACAGAAAAGCTGCTCAACCGAAGATAGATGTCAGGCCAAAAAGAAGA 1038276
                                            v                     v          
  rnd-1_family-          1 TGGACAGAAAAGCTGCTGAACCGAAGATAGATGTCAGGCGAAAAAGAAGA 50

  scaffold11|si    1038277 TCTCGTTTTGCCGAAAGAGTCAACACCCACGAAGGATGAAGGTACCACAG 1038326
                                                                             
  rnd-1_family-         51 TCTCGTTTTGCCGAAAGAGTCAACACCCACGAAGGATGAAGGTACCACAG 100

  scaffold11|si    1038327 TCGACCACGACCACGACCGAATTTCGCGAGAACACAATCCCAGTTGACTG 1038376
                               -                                         v   
  rnd-1_family-        101 TCGA-CACGACCACGACCGAATTTCGCGAGAACACAATCCCAGTTGTCTG 149

  scaffold11|si    1038377 CTTTGAAGTCACAGTCCCCCCCTTTCGTAGATGAGCACCTTGGTTTATGG 1038426
                                          -                          i v     
  rnd-1_family-        150 CTTTGAAGTCACAGT-CCCCCCTTTCGTAGATGAGCACCTTGATGTATGG 198

  scaffold11|si    1038427 ACAGAAAAGCTGCTCAACCGAAGATAGATGTCTGGCGAAAAAGAAGATCT 1038476
                                         v                 v                 
  rnd-1_family-        199 ACAGAAAAGCTGCTGAACCGAAGATAGATGTCAGGCGAAAAAGAAGATCT 248

  scaffold11|si    1038477 CGTTTTGCCGAAAGAGTCAACACC-CACGAAGGATGAAGGT 1038516
                                                   -                
  rnd-1_family-        249 CGTTTTGCCGAAAGAGTCAACACCTCACGAAGGATGAAGGT 289

Matrix = 20p43g.matrix
Kimura (with divCpGMod) = 2.47
Transitions / transversions = 0.17 (1/6)
Gap_init rate = 0.01 (3 / 289), avg. gap size = 1.00 (3 / 3)

2440 2.43 0.35 0.35 scaffold11|size2099203 1038424 1038712 (1060048) rnd-1_family-95#Unknown 1 289 (0) m_b63s001i28 14405

  scaffold11|si    1038424 TGGACAGAAAAGCTGCTCAACCGAAGATAGATGTCTGGCGAAAAAGAAGA 1038473
                                            v                 v              
  rnd-1_family-          1 TGGACAGAAAAGCTGCTGAACCGAAGATAGATGTCAGGCGAAAAAGAAGA 50

  scaffold11|si    1038474 TCTCGTTTTGCCGAAAGAGTCAACACCCACGAAGGATGAAGGTACCACAG 1038523
                                                                             
  rnd-1_family-         51 TCTCGTTTTGCCGAAAGAGTCAACACCCACGAAGGATGAAGGTACCACAG 100

  scaffold11|si    1038524 TCGACACGACCACGACCGAATTTCGCGAGAACACAATCCCAGTTGACTGC 1038573
                                                                        v    
  rnd-1_family-        101 TCGACACGACCACGACCGAATTTCGCGAGAACACAATCCCAGTTGTCTGC 150

  scaffold11|si    1038574 TTTGAAGTCACAGTCCCCCCCTTTCGTAGATGAGCACCTTGATTTACGGA 1038623
                                         -                            v  i   
  rnd-1_family-        151 TTTGAAGTCACAGT-CCCCCCTTTCGTAGATGAGCACCTTGATGTATGGA 199

  scaffold11|si    1038624 CAGAAAAGCTGCTCAACCGAAGATAGATGTCTGGCGAAAAAGAAGATCTC 1038673
                                        v                 v                  
  rnd-1_family-        200 CAGAAAAGCTGCTGAACCGAAGATAGATGTCAGGCGAAAAAGAAGATCTC 249

  scaffold11|si    1038674 GTTTTGCCGAAAGAGTCAACACC-CACGAAGGATGAAGGT 1038712
                                                  -                
  rnd-1_family-        250 GTTTTGCCGAAAGAGTCAACACCTCACGAAGGATGAAGGT 289

Matrix = 20p43g.matrix
Kimura (with divCpGMod) = 2.47
Transitions / transversions = 0.17 (1/6)
Gap_init rate = 0.01 (2 / 288), avg. gap size = 1.00 (2 / 2)

2511 1.05 0.70 0.00 scaffold11|size2099203 1038621 1038906 (1059854) rnd-1_family-95#Unknown 2 289 (0) m_b63s001i30 14405

  scaffold11|si    1038621 GGACAGAAAAGCTGCTCAACCGAAGATAGATGTCTGGCGAAAAAGAAGAT 1038670
                                           v                 v               
  rnd-1_family-          2 GGACAGAAAAGCTGCTGAACCGAAGATAGATGTCAGGCGAAAAAGAAGAT 51

  scaffold11|si    1038671 CTCGTTTTGCCGAAAGAGTCAACACCCACGAAGGATGAAGGTACCACAGT 1038720
                                                                             
  rnd-1_family-         52 CTCGTTTTGCCGAAAGAGTCAACACCCACGAAGGATGAAGGTACCACAGT 101

  scaffold11|si    1038721 CGACACGACCACGACCGAATTTCGCGAGAACACAATCCCAGTTGTCTGCT 1038770
                                                                             
  rnd-1_family-        102 CGACACGACCACGACCGAATTTCGCGAGAACACAATCCCAGTTGTCTGCT 151

  scaffold11|si    1038771 TTGAAGTCACAGT-CCCCCTTTCGTAGATGAGCACCTTGATGTATGGACA 1038819
                                        -                                    
  rnd-1_family-        152 TTGAAGTCACAGTCCCCCCTTTCGTAGATGAGCACCTTGATGTATGGACA 201

  scaffold11|si    1038820 GAAAAGATGCTGAACCGAAGATAGATGTCAGGCGAAAAAGAAGATCTCGT 1038869
                                 v                                           
  rnd-1_family-        202 GAAAAGCTGCTGAACCGAAGATAGATGTCAGGCGAAAAAGAAGATCTCGT 251

  scaffold11|si    1038870 TTTGCCGAAAGAGTCAACACC-CACGAAGGATGAAGGT 1038906
                                                -                
  rnd-1_family-        252 TTTGCCGAAAGAGTCAACACCTCACGAAGGATGAAGGT 289

Matrix = 20p43g.matrix
Kimura (with divCpGMod) = 1.06
Transitions / transversions = 0.00 (0/3)
Gap_init rate = 0.01 (2 / 285), avg. gap size = 1.00 (2 / 2)


2605 5.61 8.29 1.55 scaffold11|size2099203 1038784 1039145 (1059615) C rnd-1_family-92#Unknown (0) 415 30 m_b63s001i31 14416

  scaffold11|si    1038784 CCCCCTTTCGTAGATGAGCACCTTGATGTATGGACAGAAAAGATGCTGAA 1038833
                                                                     v       
C rnd-1_family-        415 CCCCCTTTCGTAGATGAGCACCTTGATGTATGGACAGAAAAGCTGCTGAA 366

  scaffold11|si    1038834 CCGAAGATAGATGTCAGGCGAAAAAGAAGATCTCGTTTTGCCGAAAGAGT 1038883
                                                                             
C rnd-1_family-        365 CCGAAGATAGATGTCAGGCGAAAAAGAAGATCTCGTTTTGCCGAAAGAGT 316

  scaffold11|si    1038884 CAACACCCACGAAGGATGAAGGTACCACAGTCGACATGACCACAATCCAA 1038933
                                                               i      i i v  
C rnd-1_family-        315 CAACACCCACGAAGGATGAAGGTACCACAGTCGACACGACCACGACCGAA 266

  scaffold11|si    1038934 TTTCGAGAGAGCA-AATACTGTCCA------------------------- 1038957
                                v    i  -           -------------------------
C rnd-1_family-        265 TTTCGCGAGAACACAATACTGTCCAGATATAGTATTGATGATAACAGGTG 216

  scaffold11|si    1038958 ----GCTTGATCTCGCTAATAACAAGTGTGGTGGGAATGAAAATGTTGTC 1039003
                           ----                                              
C rnd-1_family-        215 GTCTGCTTGATCTCGCTAATAACAAGTGTGGTGGGAATGAAAATGTTGTC 166

  scaffold11|si    1039004 AGTATGGTTTGAAGAACATCATGTTGTTAGTACTTCCCTGTAGAAACAAA 1039053
                            v                                                
C rnd-1_family-        165 ATTATGGTTTGAAGAACATCATGTTGTTAGTACTTCCCTGTAGAAACAAA 116

  scaffold11|si    1039054 TTCATTTTTCAATCTCATGTCAAAAGAAATTCCAACATGATAGTGTGATA 1039103
                                    ?                                     ---
C rnd-1_family-        115 TTCATTTTTNAATCTCATGTCAAAAGAAATTCCAACATGATAGTGTG--- 69

  scaffold11|si    1039104 GTGTGTTATATTATATGGTACTTATTATAGATATATTATATT 1039145
                           --v      vvi v i i - iivi    v            
C rnd-1_family-         68 --CTGTTATTGCAAACGAT-CCCCCTATATATATATTATATT 30

Matrix = 20p43g.matrix
Kimura (with divCpGMod) = 5.04
Transitions / transversions = 1.00 (10/10)
Gap_init rate = 0.02 (9 / 361), avg. gap size = 4.00 (36 / 9)


21495 9.09 1.70 1.40 scaffold11|size2099203 1039215 1042340 (1056420) C rnd-1_family-177#LTR/Gypsy (0) 4743 1609 m_b63s001i32 14417

  scaffold11|si    1039215 TAATATTATTGCAAACAATTCCCCTATATTCCCCTCATCGATCGTGCCAT 1039264
                                              i                        i     
C rnd-1_family-       4743 TAATATTATTGCAAACAATCCCCCTATATTCCCCTCATCGATCGCGCCAT 4694

  scaffold11|si    1039265 AACAACGATGGTGATAACAGGATGTCTGCCACCATGAAAAATGACTCTGA 1039314
                              v       i                                      
C rnd-1_family-       4693 AACCACGATGGCGATAACAGGATGTCTGCCACCATGAAAAATGACTCTGA 4644

  scaffold11|si    1039315 CAACAGTGGAGGGGAGTTCCATGCTGGTTCAGAGATCTCTCCCCCACTCC 1039364
                                                                     v       
C rnd-1_family-       4643 CAACAGTGGAGGGGAGTTCCATGCTGGTTCAGAGATCTCTCCGCCACTCC 4594

  scaffold11|si    1039365 CTCCCCTTCCGTGTGTTAACCAGAATGCCAACTATGTTCGGCTCACTTCC 1039414
                                        i                                    
C rnd-1_family-       4593 CTCCCCTTCCGTGCGTTAACCAGAATGCCAACTATGTTCGGCTCACTTCC 4544

  scaffold11|si    1039415 ACATCCCGTCTTCCAAGCAGTAAGCCTTTGTGGCATCACCCCCCGCCAAA 1039464
                                                                             
C rnd-1_family-       4543 ACATCCCGTCTTCCAAGCAGTAAGCCTTTGTGGCATCACCCCCCGCCAAA 4494

  scaffold11|si    1039465 TCTTCCCCCCCAACTCTGTTCATCGCGCCAAAACAAACCAAGTAATTTGA 1039514
                                     -  i                                v   
C rnd-1_family-       4493 TCTTCCCCCC-AATTCTGTTCATCGCGCCAAAACAAACCAAGTAATGTGA 4445

  scaffold11|si    1039515 CAGAATCGACTTGCAGCCAGATTGATTACATGGATAACCAACGTTCCAAT 1039564
                                                         v                   
C rnd-1_family-       4444 CAGAATCGACTTGCAGCCAGATTGATTACAAGGATAACCAACGTTCCAAT 4395

  scaffold11|si    1039565 CATTCATTTCCACAGTATTCATCAACACATTCCTCGCCCACCTTCTCCCC 1039614
                                          v                 i                
C rnd-1_family-       4394 CATTCATTTCCACAGGATTCATCAACACATTCCCCGCCCACCTTCTCCCC 4345

  scaffold11|si    1039615 CTTTCAAAAATCATCGGTTGAAAATGACGGAATAAATCCAAGAGCCACCA 1039664
                                           i                        v        
C rnd-1_family-       4344 CTTTCAAAAATCATCGATTGAAAATGACGGAATAAATCCAACAGCCACCA 4295

  scaffold11|si    1039665 ATACCAATCCTTCTTCGAAAACCAACCCCCCCCCTCTTTTTACCCCTAAT 1039714
                                           v                -                
C rnd-1_family-       4294 ATACCAATCCTTCTTCCAAAACCAACCCCCCCC-TCTTTTTACCCCTAAT 4246

  scaffold11|si    1039715 CATCATGCTCCGTCTGCAATTCGACCGTTCCATATACAATCCAGTATGGC 1039764
                                                                             
C rnd-1_family-       4245 CATCATGCTCCGTCTGCAATTCGACCGTTCCATATACAATCCAGTATGGC 4196

  scaffold11|si    1039765 GCGAAGTATTAATTCTGACA-CATCGAACTGTTCCAGAGAATCGACTGTG 1039813
                                        ?   ?  - ?     v        ? v   v? ?v  
C rnd-1_family-       4195 GCGAAGTATTAATNCTGNCAGCNTCGAAATGTTCCAGNGCATCCNCNTTG 4146

  scaffold11|si    1039814 AACTCAAATGTTTCATCAAATGTGAAGTTGCTTGCACAAGATGAATCAAG 1039863
                           ii       ?  i i   ivv       i  i    vv    v ?   v 
C rnd-1_family-       4145 GGCTCAAATNTTCCGTCAGCAGTGAAGTCGCCTGCAGCAGATTANTCATG 4096

  scaffold11|si    1039864 CATTACCCCATCAACAA---AACCCACCTTCCGTATACCAGTTCCTTATA 1039910
                               ?  v ?i      ---         i  i  iv             
C rnd-1_family-       4095 CATTNCCGCNCCAACAAGTCAACCCACCTCCCATACCCCAGTTCCTTATA 4046

  scaffold11|si    1039911 ATCAACCAAGAGATTCAAGAGCATCATCTTTC-CATGTAGGGGTCCCTTG 1039959
                            i v i   viv i           v  i  v-   vv  ----------
C rnd-1_family-       4045 ACCCATCAACGTACTCAAGAGCATCCTCCTTGACATCAAG---------- 4006

  scaffold11|si    1039960 TCATCAATCAAGAGATT-CAAGAGCATCATCATTGACAACATCAT---CC 1040005
                           i              i -  i i  i           ii i    ---  
C rnd-1_family-       4005 CCATCAATCAAGAGACTACAGGGGCGTCATCATTGACGGCGTCATGTACC 3956

  scaffold11|si    1040006 ACAGTCACTTCCGGTGCATTATCAATCTTGTCAACCTCAAGTGCTCAGCA 1040055
                                   ?     -    ii   v v   i ?           --- v 
C rnd-1_family-       3955 ACAGTCACNTCCGG-GCATCGTCACTGTTGCCNACCTCAAGTGC---GAA 3910

  scaffold11|si    1040056 TCACATTCCCA------CCCCCAATTCAAACCTTACTTCGAATGATACCA 1040099
                           i  v       ------ v     i  ?     ?     vi     v v 
C rnd-1_family-       3909 CCAAATTCCCATGACATCACCCAACTCNAACCTNACTTCTGATGATTCGA 3860

  scaffold11|si    1040100 TTGGTATAATGAATGGGAAATCTCCAGACTTGTTATACCTCCCTTATGAT 1040149
                            ?  v           i   i ?     v      i?i  i  vv    i
C rnd-1_family-       3859 TNGGGATAATGAATGGAAAACCNCCAGAGTTGTTACNTCTTCCGAATGAC 3810

  scaffold11|si    1040150 TTTCTTCCACCCAACAAAAAGCATATTAATGAAATTCACGGAAGGAAATT 1040199
                                i   v v  v     i v    i  v   vv     viiv   v 
C rnd-1_family-       3809 TTTCTCCCAGCAAAGAAAAAACTTATTGATCAAAAACACGGCGATAAAAT 3760

  scaffold11|si    1040200 TTGGACCTATGCTGTTCACTTTGACAGAAGCCTACCAGAGGAGTATCCAG 1040249
                           v     ?        v                 v      i  v    ??
C rnd-1_family-       3759 GTGGACNTATGCTGTACACTTTGACAGAAGCCTTCCAGAGAAGAATCCNN 3710

  scaffold11|si    1040250 ACGAATTGCAAATGGAATCATTCCTGACAAAGCTCAAAGCATTTT-ATGA 1040298
                           viv v iv           ?   v  ivi   v    --      -    
C rnd-1_family-       3709 CTTATTCTCAAATGGAATCNTTCGTGGAGAAGATCAA--CATTTTTATGA 3662

  scaffold11|si    1040299 AGAAATTCATGATAACCTTACGAAATGTCTTCTGTCTCATTTGATGGTAC 1040348
                               iiiv       i  v           vi    v             
C rnd-1_family-       3661 AGAAGCCAATGATAATCTGACGAAATGTCTGTTGTCGCATTTGATGGTAC 3612

  scaffold11|si    1040349 GTTCTCT--TTGAAGGATGAATAACTGCATTCTCAATAATTTTGTCTA-A 1040395
                              v i --                                i  -   - 
C rnd-1_family-       3611 GTTGTTTATTTGAAGGATGAATAACTGCATTCTCAATAATTCTG-CTACA 3563

  scaffold11|si    1040396 T-TTATTCAAC----TTCAGACCAGGGCGAACTTTTATAACCTTCACGTA 1040440
                            -   i    i----  v    v        v        i   v     
C rnd-1_family-       3562 TGTTACTCAATCGAATTAAGACGAGGGCGAAGTTTTATAATCTTAACGTA 3513

  scaffold11|si    1040441 GAAGGAAACAGCATTGAAAGTATTCACACTGCCGCCCTTTCATCCAGCCA 1040490
                                  i   i     i     i    v     i   v  i     i  
C rnd-1_family-       3512 GAAGGAAGCAGTATTGAGAGTATCCACAATGCCGTCCTATCGTCCAGTCA 3463

  scaffold11|si    1040491 TGTCCTTGATGACAATTATCTCGTTCGAGTTCTGGATATTATAAAACATC 1040540
                            i ii v              i  ?           i  iv         
C rnd-1_family-       3462 TATTTTGGATGACAATTATCTTGTNCGAGTTCTGGACATCCTAAAACATC 3413

  scaffold11|si    1040541 CGCACAAGATAGAGAGGGGATGGTTTGATAGAGCCAAAGGTGCCATCGAA 1040590
                                    vi       v          v         ?   iv     
C rnd-1_family-       3412 CGCACAAGAAGGAGAGGGCATGGTTTGATCGAGCCAAAGNTGCTCTCGAA 3363

  scaffold11|si    1040591 AATTCA---TTTAAGGTCAAGTTTCCTGATCACAAGAAACATTTCCTTTA 1040637
                           ---   ---  i              v   v  v i           v  
C rnd-1_family-       3362 ---TCAAAATTCAAGGTCAAGTTTCCAGATAACCAAAAACATTTCCTATA 3316

  scaffold11|si    1040638 TAGGATTGCTGACTACCTTTTCAATAATACATTCAATCAAAGGATGAGGA 1040687
                                 ?  v   i i        i                         
C rnd-1_family-       3315 TAGGATNGCAGACCATCTTTTCAACAATACATTCAATCAAAGGATGAGGA 3266

  scaffold11|si    1040688 GGGGTATGCTCCACAATGTGGGGGGGGTATGGTATGAAAGGATTTATCCA 1040737
                                   i v        v     i                       v
C rnd-1_family-       3265 GGGGTATGTTACACAATGTTGGGGGAGTATGGTATGAAAGGATTTATCCC 3216

  scaffold11|si    1040738 AAAAATAACCAAGGTGG-CAATCTAAATGAAAAGAGCTTTACCACATTAT 1040786
                               -  i  ?    i -i i vvi  v  i v   i   i?   vi i 
C rnd-1_family-       3215 AAAA-TAGCCNAGGTAGATAGTGGGAAGGAGATGAGTTTTGNCACCCTGT 3167

  scaffold11|si    1040787 TCCAGGGTCCCGTGGTTGTTGAGAAAAAGTCCATTGCAGTCCTTGGCTTT 1040836
                                     v                  vi   ?     i  v  v   
C rnd-1_family-       3166 TCCAGGGTCCAGTGGTTGTTGAGAAAAAGGTCATNGCAGTTCTGGGATTT 3117

  scaffold11|si    1040837 CCTTATAATGGGTATATTGTGAGGAGAGCAGCTGGAGTTCCCAGATACTT 1040886
                             v   v       i     v          v      i  v    i i 
C rnd-1_family-       3116 CCGTATCATGGGTACATTGTCAGGAGAGCAGGTGGAGTCCCAAGATGCCT 3067

  scaffold11|si    1040887 ACCAACAAAAGACGAGCTTTCAAAGGCCATTCAATTCTTACCTGAAGACC 1040936
                                             i  v     v                      
C rnd-1_family-       3066 ACCAACAAAAGACGAGCTCTCCAAGGCAATTCAATTCTTACCTGAAGACC 3017

  scaffold11|si    1040937 AATTTGTAGCCCAGATGGTGGAATATTATAGAAGGTTCCATCAGTC--AA 1040984
                                    vi      iv           i   i v    --   --  
C rnd-1_family-       3016 AATTTGTAGATCAGATGAGGGAATATTATAAAAGATACCAT--GTCGGAA 2969

  scaffold11|si    1040985 AGGAGGTGAGAGGACATGTTAATTATGAAG-----CATCATTTTACAGAT 1041029
                            v       i              -i    -----         v    i
C rnd-1_family-       2968 ATGAGGTGAAAGGACATGTTAATT-CGAAGTTGGACATCATTTTTCAGAC 2920

  scaffold11|si    1041030 AGGATGTCTTGTAAAAGTC-CTTTCGTT--TTGCTT---------CAGAT 1041067
                            --  ---i  -       -i       -- iv   ---------   i 
C rnd-1_family-       2919 A--AT---CTG-AAAAGTCATTTTCGTTCATCCCTTGTCAATGAACAGGT 2876

  scaffold11|si    1041068 CGTGACAAAAAATGATTGTGACCAACATGGTTTGCAATATTATGATTGGA 1041117
                            i    v i i i    v  iv  i        iv i  i     ivv  
C rnd-1_family-       2875 CATGACCAGAGACGATTTTGGACAGCATGGTTTAGAGTACTATGACGTGA 2826

  scaffold11|si    1041118 AATACAGTACGGTATGTGAAGATAACAGAGCAAGCGAATCGAATGAACAA 1041167
                              i  iv v  v v    ?   i  iv                      
C rnd-1_family-       2825 AATGCAAGAGGGGAAGTGANGATGACGCAGCAAGCGAATCGAATGAACAA 2776

  scaffold11|si    1041168 CCTTTTGTGGACAATTGCAACAAACCACATCAAGCAGTAGTGCGAGATTG 1041217
                                                                   i         
C rnd-1_family-       2775 CCTTTTGTGGACAATTGCAACAAACCACATCAAGCAGTAGCGCGAGATTG 2726

  scaffold11|si    1041218 TGATTCTACAGATT--CCAACGAATTATTTGGACCTATGTGGGATAATAT 1041265
                           ?      v i -  --    -           v   i v           
C rnd-1_family-       2725 NGATTCTTCGG-TTGACCAA-GAATTATTTGGTCCTGTTTGGGATAATAT 2678

  scaffold11|si    1041266 TCACTCAAATGATGTGATGGTTG-AGTGTAGAGAAAGACTGAATGAGCCC 1041314
                            ---------       ?  ?  -     i    i       i       
C rnd-1_family-       2677 T---------GATGTGANGGNTGCAGTGTGGAGAGAGACTGAGTGAGCCC 2637

  scaffold11|si    1041315 CTTAATGGCACCAGATCGGATAACTTCACAAGTGAGC--ATGTAGTCAAT 1041362
                            ?          i       ??   ?           -- i         
C rnd-1_family-       2636 CNTAATGGCACCGGATCGGANNACTNCACAAGTGAGCGAACGTAGTCAAT 2587

  scaffold11|si    1041363 TTTTTGTTTGCATGTACTTTCACTATGATTTTGACCTCTCATTGCATTGA 1041412
                                                                   i i       
C rnd-1_family-       2586 TTTTTGTTTGCATGTACTTTCACTATGATTTTGACCTCTCGTCGCATTGA 2537

  scaffold11|si    1041413 AATAAATAGGTGCTGATGACTTGGAGTATTCGGACATTGGATATTATCAA 1041462
                                                                             
C rnd-1_family-       2536 AATAAATAGGTGCTGATGACTTGGAGTATTCGGACATTGGATATTATCAA 2487

  scaffold11|si    1041463 GAGGAATTGACTTGTAGAAGTGATATAC-GGGAACCATGGATATAGGGAA 1041511
                                                       -             v i     
C rnd-1_family-       2486 GAGGAATTGACTTGTAGAAGTGATATACCGGGAACCATGGATCTGGGGAA 2437

  scaffold11|si    1041512 TGAAATTTCTCAATGGAACTGCCACCTCGTCACTTCAGCAGAATCGAAAA 1041561
                                                                             
C rnd-1_family-       2436 TGAAATTTCTCAATGGAACTGCCACCTCGTCACTTCAGCAGAATCGAAAA 2387

  scaffold11|si    1041562 TGAATGGCCAACCCCATCATGAGGAAGATGGAAAAAGAAAGCCAACTGCA 1041611
                                    v                                   v    
C rnd-1_family-       2386 TGAATGGCCTACCCCATCATGAGGAAGATGGAAAAAGAAAGCCAAGTGCA 2337

  scaffold11|si    1041612 AGTGAGACGCCCATATCTGCACCTTCTGGAAAGAAAAGTTTTGAGAATTT 1041661
                                                                             
C rnd-1_family-       2336 AGTGAGACGCCCATATCTGCACCTTCTGGAAAGAAAAGTTTTGAGAATTT 2287

  scaffold11|si    1041662 GGTATCCACCTGTAAGTGTTATCATGCCTACATCATATATATTTTATTCA 1041711
                                                       i                 ? i 
C rnd-1_family-       2286 GGTATCCACCTGTAAGTGTTATCATGCCCACATCATATATATTTTANTTA 2237

  scaffold11|si    1041712 CAAGAATTCAAAGTAGTAACAAGTTTTGGCTATTTATTTTCACATCAGAT 1041761
                                                                             
C rnd-1_family-       2236 CAAGAATTCAAAGTAGTAACAAGTTTTGGCTATTTATTTTCACATCAGAT 2187

  scaffold11|si    1041762 GAGAAAAATAAGATGGCTGCCAAGACTTCTCTTCCATGTGCTTCTGGTGA 1041811
                                        ?        ? i                         
C rnd-1_family-       2186 GAGAAAAATAAGANGGCTGCCANGGCTTCTCTTCCATGTGCTTCTGGTGA 2137

  scaffold11|si    1041812 GCGATTAGTCATGATCAGGTTACTTTTATTCACAAGAACTCACACCTAAT 1041861
                             v   ?                                           
C rnd-1_family-       2136 GCTATTNGTCATGATCAGGTTACTTTTATTCACAAGAACTCACACCTAAT 2087

  scaffold11|si    1041862 ATATCATTTGGCATAAATGTTATGAAGTGATCACTGAGGAAGAAAGGAGA 1041911
                                                             v               
C rnd-1_family-       2086 ATATCATTTGGCATAAATGTTATGAAGTGATCACAGAGGAAGAAAGGAGA 2037

  scaffold11|si    1041912 GCATTCTTGAATCATACACCTGACATGATAAAAAGTGATGATTTGGTATC 1041961
                                         i i                  i          i   
C rnd-1_family-       2036 GCATTCTTGAATCACATACCTGACATGATAAAAAGCGATGATTTGGCATC 1987

  scaffold11|si    1041962 TCAGACAAATAACGATATTGCTGAAGAAGAGCAGGAGGAATTCTTTGTGG 1042011
                                                                             
C rnd-1_family-       1986 TCAGACAAATAACGATATTGCTGAAGAAGAGCAGGAGGAATTCTTTGTGG 1937

  scaffold11|si    1042012 AGAAGGTAATTAAAATGCGAGTAAGCAAAAAGGGTAAGGAAGAATTTCTT 1042061
                                                                             
C rnd-1_family-       1936 AGAAGGTAATTAAAATGCGAGTAAGCAAAAAGGGTAAGGAAGAATTTCTT 1887

  scaffold11|si    1042062 GTCAAATGGGCTGGCTACCCTTTGAGTGAGGCAACTTGGGAACCATTTGA 1042111
                                         v                                   
C rnd-1_family-       1886 GTCAAATGGGCTGGGTACCCTTTGAGTGAGGCAACTTGGGAACCATTTGA 1837

  scaffold11|si    1042112 AAACCTTTCAGGGGAAGATGCATGTAAGTATCTATTGCATTAAAGATATC 1042161
                                             i             i   v             
C rnd-1_family-       1836 AAACCTTTCAGGGGAAGACGCATGTAAGTATCCATTCCATTAAAGATATC 1787

  scaffold11|si    1042162 ATCCATGTTTTTTCAACGTAAATGCTAACCAGACACACCTTGTGATAAGA 1042211
                                      ?                       i         v    
C rnd-1_family-       1786 ATCCATGTTTTNTCAACGTAAATGCTAACCAGACATACCTTGTGAAAAGA 1737

  scaffold11|si    1042212 TCAAGAAGCCTTGAAATTGAAGAAAAGGGACAGTGAAGGAACGTTAACTG 1042261
                                        iv      -                        ?   
C rnd-1_family-       1736 TCAAGAAGCCTTGGCATTGAA-AAAAGGGACAGTGAAGGAACGTTANCTG 1688

  scaffold11|si    1042262 AGGTGAATGTAACTAGTGTTATTGCCTTACTTCAAAAATAGCAATCTTCT 1042311
                                                  i         i                
C rnd-1_family-       1687 AGGTGAATGTAACTAGTGTTATTACCTTACTTCGAAAATAGCAATCTTCT 1638

  scaffold11|si    1042312 AATAATTTGGTTTTCTGTTTTTTCACTTG 1042340
                           ?                            
C rnd-1_family-       1637 NATAATTTGGTTTTCTGTTTTTTCACTTG 1609

Matrix = 20p43g.matrix
Kimura (with divCpGMod) = 9.00
Transitions / transversions = 1.17 (151/129)
Gap_init rate = 0.02 (66 / 3125), avg. gap size = 1.47 (97 / 66)


12188 6.44 1.64 0.06 scaffold11|size2099203 1042403 1043985 (1054775) C rnd-1_family-177#LTR/Gypsy (3135) 1608 1 m_b63s001i33 14417

  scaffold11|si    1042403 TCAACCAATGATGTTCCCCCAGAAAAGCGAAAGAAGTTGCATAATGAAGT 1042452
                            i            ?                                   
C rnd-1_family-       1608 TTAACCAATGATGTNCCCCCAGAAAAGCGAAAGAAGTTGCATAATGAAGT 1559

  scaffold11|si    1042453 GAGATCATAGTCTTGACAACACTATTCTTTCTCTATTTATGAAGCTTCCC 1042502
                                                                             
C rnd-1_family-       1558 GAGATCATAGTCTTGACAACACTATTCTTTCTCTATTTATGAAGCTTCCC 1509

  scaffold11|si    1042503 CCATTTGTTCTCTGTTGCATGTTGACAGGTATCTGGTGAGAGGAAAAAGA 1042552
                                                                             
C rnd-1_family-       1508 CCATTTGTTCTCTGTTGCATGTTGACAGGTATCTGGTGAGAGGAAAAAGA 1459

  scaffold11|si    1042553 AGAAAGGGATGGAAAATGATGTGAGTATAGGCAATAAATCATAAGAGTCC 1042602
                                                                            ?
C rnd-1_family-       1458 AGAAAGGGATGGAAAATGATGTGAGTATAGGCAATAAATCATAAGAGTCN 1409

  scaffold11|si    1042603 ACGATTTGATGTCCTGACCTCGTGAACTTGAACTTCTCAACAGATCAAGT 1042652
                                        i       i                            
C rnd-1_family-       1408 ACGATTTGATGTCTTGACCTCATGAACTTGAACTTCTCAACAGATCAAGT 1359

  scaffold11|si    1042653 CAATGGAGTTCAAAATTAATGTGAGAATGACATTTTTATTTCAGTAATGC 1042702
                                         i v                      i          
C rnd-1_family-       1358 CAATGGAGTTCAAAGTAAATGTGAGAATGACATTTTTATCTCAGTAATGC 1309

  scaffold11|si    1042703 AATGAGATTGTCATATTTTAAACAATTGTGTTAATCTTGTAACAGACATC 1042752
                                    v  v          v                          
C rnd-1_family-       1308 AATGAGATTTTCTTATTTTAAACCATTGTGTTAATCTTGTAACAGACATC 1259

  scaffold11|si    1042753 AGATGAGATTAGCAAGGAGTTTGTGGATGATGTAAGTGCATTATCAGTAA 1042802
                                                v                          ii
C rnd-1_family-       1258 AGATGAGATTAGCAAGGAGTTGGTGGATGATGTAAGTGCATTATCAGTGG 1209

  scaffold11|si    1042803 AAAAATTCTGGATTTTCAACCATTTCTTACACTTCATTTGGTCATTTGTT 1042852
                               - v              i                            
C rnd-1_family-       1208 AAAA-TACTGGATTTTCAACCGTTTCTTACACTTCATTTGGTCATTTGTT 1160

  scaffold11|si    1042853 CTTCTAT-GTAT-----------------GTGGCAGTTAGCAAACAAGGT 1042884
                                  - i  -----------------              v      
C rnd-1_family-       1159 CTTCTATTGCATACATGTGACAAGGTAAAGTGGCAGTTAGCAACCAAGGT 1110

  scaffold11|si    1042885 AGAGGTAAGGGAATGAATCATTTGTTTTGTATATATTTGAGCATGTCACA 1042934
                                                            v                
C rnd-1_family-       1109 AGAGGTAAGGGAATGAATCATTTGTTTTGTATAAATTTGAGCATGTCACA 1060

  scaffold11|si    1042935 GACACCCATTTCATTTGTTTTCGATTTTCTAGTCTTCAGATGCGGAGAAA 1042984
                                  ii      v                          i       
C rnd-1_family-       1059 GACACCCGCTTCATTGGTTTTCGATTTTCTAGTCTTCAGATGTGGAGAAA 1010

  scaffold11|si    1042985 GACAAGAAAGAGGTGAGACTTTACCTAATCGGCACTCTAGTTTCAGCCAC 1043034
                                                                             
C rnd-1_family-       1009 GACAAGAAAGAGGTGAGACTTTACCTAATCGGCACTCTAGTTTCAGCCAC 960

  scaffold11|si    1043035 TTATGTTCAGAAGACCTCACACATTTTATATTGAATTTCCTCCATTAGAA 1043084
                                                        i                    
C rnd-1_family-        959 TTATGTTCAGAAGACCTCACACATTTTATGTTGAATTTCCTCCATTAGAA 910

  scaffold11|si    1043085 GGTAAGTATGCCATCTTCTATTTTGTTGTATTGTTTACTTCACTAGCTCT 1043134
                                               i       v              ?      
C rnd-1_family-        909 GGTAAGTATGCCATCTTCTACTTTGTTGAATTGTTTACTTCACNAGCTCT 860

  scaffold11|si    1043135 -TCATATTTTATTTTATTTCCCTCCTTTTATTTGATTCACTGCAGGCACC 1043183
                           -   ? i          i                       i        
C rnd-1_family-        859 GTCANACTTTATTTTATCTCCCTCCTTTTATTTGATTCACTACAGGCACC 810

  scaffold11|si    1043184 ATTGG--ATGAATGTGTCGGAAAGGATTGGAGGTCCATTG-ATTTCAGAC 1043230
                                -- v    i   v  i     i      ?    i -         
C rnd-1_family-        809 ATTGGGAAGGAATATGTGGGGAAGGACTGGAGGNCCATCGCATTTCAGAC 760

  scaffold11|si    1043231 AGAACCATGCAATCCACTTGAAGAAGGACTCTTACTGTGTTTTCATGTGC 1043280
                           i i     ? ?     v     i   i  v    i     ?     ?   
C rnd-1_family-        759 GGGACCATNCNATCCAATTGAAAAAGAACGCTTATTGTGTNTTCATNTGC 710

  scaffold11|si    1043281 CAGAGAGCAAACAG---AGGAGAATGCCAATATGCAGTGTGTCATGTATG 1043327
                                       vv---             i       v       v   
C rnd-1_family-        709 CAGAGAGCAAACCTTCCAGGAGAATGCCAACATGCAGTTTGTCATGAATG 660

  scaffold11|si    1043328 CCATGAGGAACAATCCAAAACACAGAAGAGAACAAGGGGGGGAGTCCTGA 1043377
                                       ?  v   i v         v    i  v  v  i i  
C rnd-1_family-        659 CCATGAGGAACANTCAAAAGCCCAGAAGAGATCAAGAGGTGGCGTTCCGA 610

  scaffold11|si    1043378 GTGCTGATGATTTGATGGAGACTTGTCATCATGAGTTATGCCATCTACAG 1043427
                              vv  ?  v      i? v              i  i  v        
C rnd-1_family-        609 GTGAAGANGAGTTGATGANGTCTTGTCATCATGAGCTACGCAATCTACAG 560

  scaffold11|si    1043428 TTATGTGCAGACATCTGGTGGTGTACCAAGGATTAT-TTGGGTGGTGAAC 1043476
                           i    i  ?     i              i      -     i   v   
C rnd-1_family-        559 CTATGCGCNGACATTTGGTGGTGTACCAAAGATTATATTGGGCGGTCAAC 510

  scaffold11|si    1043477 AATGGTTAGAACGTGTGAAGGGCTGTGTTTATTGTGAGAGAATGTTCACA 1043526
                            ?        i     v          i  ?i        i        ?
C rnd-1_family-        509 ANTGGTTAGAGCGTGTCAAGGGCTGTGCTTNCTGTGAGAGGATGTTCACN 460

  scaffold11|si    1043527 GTTGGGGAAAAATAACTATATTGCATGCTTTGTTGGATGGAATAACCCTA 1043576
                             ?                       v                       
C rnd-1_family-        459 GTNGGGGAAAAATAACTATATTGCATTCTTTGTTGGATGGAATAACCCTA 410

  scaffold11|si    1043577 AAACGTGTTTTTCTGCTTTGCCTAGGGTTAACCCTGAATAGATGCAAAAT 1043626
                              ii                                   vv        
C rnd-1_family-        409 AAATATGTTTTTCTGCTTTGCCTAGGGTTAACCCTGAATACCTGCAAAAT 360

  scaffold11|si    1043627 TAGAAAAAAATATTTGTTGTAACAAAGGAAGTATTACATTTTCGTATCTA 1043676
                                      i            i                   ii    
C rnd-1_family-        359 TAGAAAAAAATGTTTGTTGTAACAGAGGAAGTATTACATTTTCGCGTCTA 310

  scaffold11|si    1043677 CTCCGACCTTTTTAAGGAGATCGCGCAAAGTACAATGTTGTTAGTAATTA 1043726
                               v   ?iiivi            ii                   ?  
C rnd-1_family-        309 CTCCTACCNCCCGGAGGAGATCGCGCGGAGTACAATGTTGTTAGTAANTA 260

  scaffold11|si    1043727 CGATAGTAAGGAAATCTGAGTTCGTAGGAGTACAAAATTATCGAATCTGT 1043776
                             ?                      v    ii i    v           
C rnd-1_family-        259 CGNTAGTAAGGAAATCTGAGTTCGTCGGAGCGCGAAATAATCGAATCTGT 210

  scaffold11|si    1043777 TAGTTAAAATGTTAGCAAAAACGGACCTGTTAGTAAGTATGTTAGTAAAT 1043826
                                                                             
C rnd-1_family-        209 TAGTTAAAATGTTAGCAAAAACGGACCTGTTAGTAAGTATGTTAGTAAAT 160

  scaffold11|si    1043827 CGAAAAAATCGATGAATTTTGTTAGGAGCCTAAAATATCTAACAGATTAG 1043876
                             i                           ?v                 i
C rnd-1_family-        159 CGGAAAAATCGATGAATTTTGTTAGGAGCCNCAAATATCTAACAGATTAA 110

  scaffold11|si    1043877 CTAACAAGGCCGATTTCGAGAAGGTTTCTGCCCAGTATTAAATGTACATG 1043926
                                   ?                                 iv      
C rnd-1_family-        109 CTAACAAGNCCGATTTCGAGAAGGTTTCTGCCCAGTATTAAACCTACATG 60

  scaffold11|si    1043927 CAGGTGTTAGAAAGCCCTTTGCTTTTTACTAACAGCTTACTAACAATTCG 1043976
                             v       v                                       
C rnd-1_family-         59 CACGTGTTAGTAAGCCCTTTGCTTTTTACTAACAGCTTACTAACAATTCG 10

  scaffold11|si    1043977 TTTGCAGTG 1043985
                                    
C rnd-1_family-          9 TTTGCAGTG 1

Matrix = 20p43g.matrix
Kimura (with divCpGMod) = 6.02
Transitions / transversions = 1.49 (61/41)
Gap_init rate = 0.01 (8 / 1582), avg. gap size = 3.38 (27 / 8)


1407 18.29 8.14 0.30 scaffold11|size2099203 1045035 1045341 (1053419) scaffold170|size558746_(dbseq-nr_246)_[277812,288266]#LTR/Gypsy 1677 2007 (8448) m_b63s001i34 14418

  scaffold11|si    1045035 AAGGAGAACACTGCAAACAAAAAACACTGGTAACCTTCTGGTACACTCTC 1045084
                              vi             i        i        i iv       iv 
  scaffold170|s       1677 AAGCGGAACACTGCAAACGAAAAACACCGGTAACCTCCCCGTACACTTGC 1726

  scaffold11|si    1045085 AAAACATCAGAGTGTACAGGGAGGTTTCCAGAAGTTTCAAGAGTGTACGG 1045134
                               ii           i        v  i   -                
  scaffold170|s       1727 AAAATGTCAGAGTGTACGGGGAGGTTACCGGAA-TTTCAAGAGTGTACGG 1775

  scaffold11|si    1045135 GCAAGTAAACATTTTTTTAATACATTGTATAAGCCATAGTTACATTTATC 1045184
                            iii  v v iv  i   v       iiv      ii v  v i      
  scaffold170|s       1776 GTGGGTTACCGGTTCTTTTATACATTACTTAAGCCGCATTTTCGTTTATC 1825

  scaffold11|si    1045185 ACACTAAGCTTTGAAGCAAAAA--ATCTTCTGAGTGTTTG--TGT----- 1045225
                                                 --      v     v   --   -----
  scaffold170|s       1826 ACACTAAGCTTTGAAGCAAAAAATATCTTCGGAGTGGTTGTTTGTTTCAT 1875

  scaffold11|si    1045226 --CTGACATTTTGCGAATCACAAATTACAAACAGGAATATCACCTGTTG- 1045272
                           --  v   v            i i  ii    v v  v           -
  scaffold170|s       1876 GACTCACAATTTGCGAATCACGAGTTGTAAACTGCAAGATCACCTGTTGC 1925

  scaffold11|si    1045273 -GGTCTAGTTTTGGTGACAAT-----------TCTATGATTTT-TTTGGT 1045309
                           - i            vv    -----------          i-      
  scaffold170|s       1926 AGATCTAGTTTTGGTTTCAATTCTACGCTTGATCTATGATTTCATTTGGT 1975

  scaffold11|si    1045310 GATGGCTTATTGGTCATATTTATATTTTTGAA 1045341
                           v vv  v v    v v    i       ii  
  scaffold170|s       1976 TAGTGCGTTTTGGGCCTATTCATATTTTCAAA 2007

Matrix = 20p43g.matrix
Kimura (with divCpGMod) = 17.59
Transitions / transversions = 1.07 (29/27)
Gap_init rate = 0.03 (8 / 306), avg. gap size = 3.25 (26 / 8)


876 11.11 1.94 1.28 scaffold11|size2099203 1045299 1045453 (1053307) C rnd-5_family-1816#Unknown (107) 612 457 m_b63s001i35 14419

  scaffold11|si    1045299 ATTTT-TTTGGTGATGGCTTATTGGTCATATTTAT-ATTTTTGAATCTGT 1045346
                                -        ii           v     v -   vvi     i  
C rnd-5_family-        612 ATTTTATTTGGTGACAGCTTATTGGTCCTATTTTTTATTGACGAATCCGT 563

  scaffold11|si    1045347 TGGTTTTATATATGTTCTGCCA-CTTTTTGAAGACCCTCCATATAGGAAT 1045395
                            ?    ? i  -   -   i  -i     i  v        ?        
C rnd-5_family-        562 TNGTTTNACAT-TGT-CTGTCAATTTTTTAAACACCCTCCANATAGGAAT 515

  scaffold11|si    1045396 TAAATATGAATGTTGAGAATTCCTGTCCCACAAGTACGTCATTCACTGGC 1045445
                              i  i                                           
C rnd-5_family-        514 TAAGTACGAATGTTGAGAATTCCTGTCCCACAAGTACGTCATTCACTGGC 465

  scaffold11|si    1045446 TAGGTTAT 1045453
                              vi   
C rnd-5_family-        464 TAGCCTAT 457

Matrix = 20p43g.matrix
Kimura (with divCpGMod) = 10.25
Transitions / transversions = 1.83 (11/6)
Gap_init rate = 0.03 (5 / 154), avg. gap size = 1.00 (5 / 5)

1635 6.96 2.96 4.12 scaffold11|size2099203 1045343 1045612 (1053148) C rnd-3_family-259#Unknown (0) 495 229 m_b63s001i36 14419

  scaffold11|si    1045343 CTGTTGGTTTTATAT-ATGTTCTGCCACTTTTTGAAGACCCTCCATATAG 1045391
                            i             -           i        v             
C rnd-3_family-        495 CCGTTGGTTTTATATTATGTTCTGCCATTTTTTGAACACCCTCCATATAG 446

  scaffold11|si    1045392 GAATTAAATATGAATGTTGAGAATTCCTGTCCCACAAGTACGTCATTCAC 1045441
                                                                             
C rnd-3_family-        445 GAATTAAATATGAATGTTGAGAATTCCTGTCCCACAAGTACGTCATTCAC 396

  scaffold11|si    1045442 TGGCTAGGTTATGACCCTAATCTGCCAAATCTCTCAAAAACTGTCCAAAA 1045491
                                      v                    ?      ? i-      v
C rnd-3_family-        395 TGGCTAGGTTAGGACCCTAATCTGCCAAATCTNTCAAAANCC-TCCAAAT 347

  scaffold11|si    1045492 AGGAATTATGTACAAATTTAGAGAATTCCCGTACCAGATGTATGTC-TTC 1045540
                                   v          v                  i       -   
C rnd-3_family-        346 AGGAATTAAGTACAAATTTTGAGAATTCCCGTACCAGACGTATGTCATTC 297

  scaffold11|si    1045541 GCTGGCT--AGGCCTAGTA-AGTATAGGTACTATCAGAAGTGA--CTGTG 1045585
                           i   ?  --       v  - v v  --i   --------   --  v? 
C rnd-3_family-        296 ACTGNCTAGAGGCCTACTATATTCTA--CACT--------TGACGCTTNG 257

  scaffold11|si    1045586 CCAAAAA-ATCAGAACACAAGAATAACA 1045612
                                  -  vv?           v   
C rnd-3_family-        256 CCAAAAATATACNAACACAAGAATTACA 229

Matrix = 20p43g.matrix
Kimura (with divCpGMod) = 6.67
Transitions / transversions = 0.50 (6/12)
Gap_init rate = 0.06 (17 / 269), avg. gap size = 1.12 (19 / 17)


1712 4.76 0.48 0.00 scaffold11|size2099203 1045345 1045554 (1053206) rnd-1_family-131#Unknown 2 212 (0) m_b63s001i37 14420

  scaffold11|si    1045345 GTTGGTTTTATATATGTTCTGCCACTTTTTGAAGACCCTCCATATAGGAA 1045394
                                                   i     i  v                
  rnd-1_family-          2 GTTGGTTTTATATATGTTCTGCCATTTTTTAAACACCCTCCATATAGGAA 51

  scaffold11|si    1045395 TTAAATATGAATGTTGAGAATTCCTGTCCCACAAGTACGTCATTCACTGG 1045444
                                                                             
  rnd-1_family-         52 TTAAATATGAATGTTGAGAATTCCTGTCCCACAAGTACGTCATTCACTGG 101

  scaffold11|si    1045445 CTAGGTTATGACCCTAATCTGCCAAATCTCTCAAAAACTGTCCAAAAAGG 1045494
                                   v                             iv      v   
  rnd-1_family-        102 CTAGGTTAGGACCCTAATCTGCCAAATCTCTCAAAAACCCTCCAAATAGG 151

  scaffold11|si    1045495 AATTATGTACAAATTTAGAGAATTCCCGTACCAGATGTATGTC-TTCGCT 1045543
                                v          v                          -   i  
  rnd-1_family-        152 AATTAAGTACAAATTTTGAGAATTCCCGTACCAGATGTATGTCATTCACT 201

  scaffold11|si    1045544 GGCTAGGCCTA 1045554
                                      
  rnd-1_family-        202 GGCTAGGCCTA 212

Matrix = 20p43g.matrix
Kimura (with divCpGMod) = 4.92
Transitions / transversions = 0.67 (4/6)
Gap_init rate = 0.00 (1 / 209), avg. gap size = 1.00 (1 / 1)


876 11.11 1.94 1.28 scaffold11|size2099203 1045299 1045453 (1053307) C rnd-5_family-1816#Unknown (107) 612 457 m_b63s001i35 14419

  scaffold11|si    1045299 ATTTT-TTTGGTGATGGCTTATTGGTCATATTTAT-ATTTTTGAATCTGT 1045346
                                -        ii           v     v -   vvi     i  
C rnd-5_family-        612 ATTTTATTTGGTGACAGCTTATTGGTCCTATTTTTTATTGACGAATCCGT 563

  scaffold11|si    1045347 TGGTTTTATATATGTTCTGCCA-CTTTTTGAAGACCCTCCATATAGGAAT 1045395
                            ?    ? i  -   -   i  -i     i  v        ?        
C rnd-5_family-        562 TNGTTTNACAT-TGT-CTGTCAATTTTTTAAACACCCTCCANATAGGAAT 515

  scaffold11|si    1045396 TAAATATGAATGTTGAGAATTCCTGTCCCACAAGTACGTCATTCACTGGC 1045445
                              i  i                                           
C rnd-5_family-        514 TAAGTACGAATGTTGAGAATTCCTGTCCCACAAGTACGTCATTCACTGGC 465

  scaffold11|si    1045446 TAGGTTAT 1045453
                              vi   
C rnd-5_family-        464 TAGCCTAT 457

Matrix = 20p43g.matrix
Kimura (with divCpGMod) = 10.25
Transitions / transversions = 1.83 (11/6)
Gap_init rate = 0.03 (5 / 154), avg. gap size = 1.00 (5 / 5)

1635 6.96 2.96 4.12 scaffold11|size2099203 1045343 1045612 (1053148) C rnd-3_family-259#Unknown (0) 495 229 m_b63s001i36 14419

  scaffold11|si    1045343 CTGTTGGTTTTATAT-ATGTTCTGCCACTTTTTGAAGACCCTCCATATAG 1045391
                            i             -           i        v             
C rnd-3_family-        495 CCGTTGGTTTTATATTATGTTCTGCCATTTTTTGAACACCCTCCATATAG 446

  scaffold11|si    1045392 GAATTAAATATGAATGTTGAGAATTCCTGTCCCACAAGTACGTCATTCAC 1045441
                                                                             
C rnd-3_family-        445 GAATTAAATATGAATGTTGAGAATTCCTGTCCCACAAGTACGTCATTCAC 396

  scaffold11|si    1045442 TGGCTAGGTTATGACCCTAATCTGCCAAATCTCTCAAAAACTGTCCAAAA 1045491
                                      v                    ?      ? i-      v
C rnd-3_family-        395 TGGCTAGGTTAGGACCCTAATCTGCCAAATCTNTCAAAANCC-TCCAAAT 347

  scaffold11|si    1045492 AGGAATTATGTACAAATTTAGAGAATTCCCGTACCAGATGTATGTC-TTC 1045540
                                   v          v                  i       -   
C rnd-3_family-        346 AGGAATTAAGTACAAATTTTGAGAATTCCCGTACCAGACGTATGTCATTC 297

  scaffold11|si    1045541 GCTGGCT--AGGCCTAGTA-AGTATAGGTACTATCAGAAGTGA--CTGTG 1045585
                           i   ?  --       v  - v v  --i   --------   --  v? 
C rnd-3_family-        296 ACTGNCTAGAGGCCTACTATATTCTA--CACT--------TGACGCTTNG 257

  scaffold11|si    1045586 CCAAAAA-ATCAGAACACAAGAATAACA 1045612
                                  -  vv?           v   
C rnd-3_family-        256 CCAAAAATATACNAACACAAGAATTACA 229

Matrix = 20p43g.matrix
Kimura (with divCpGMod) = 6.67
Transitions / transversions = 0.50 (6/12)
Gap_init rate = 0.06 (17 / 269), avg. gap size = 1.12 (19 / 17)


4722 24.88 2.97 5.36 scaffold11|size2099203 1045557 1047140 (1051620) scaffold170|size558746_(dbseq-nr_246)_[277812,288266]#LTR/Gypsy 2006 3553 (6902) m_b63s001i38 14418

  scaffold11|si    1045557 AAGTATAGGTACTATCAGAAGTGACTGTGCCAAAAAATCAGAACACAA-- 1045604
                             i   -       i            i          v         --
  scaffold170|s       2006 AAATAT-GGTACTACCAGAAGTGACTGCGCCAAAAAATAAGAACACAACA 2054

  scaffold11|si    1045605 ---GAATAACAATTCGGGGCTGAAATTTTGTACCGTGCCGCTACATAATT 1045651
                           ---      i  v -          v  v iiiv   ivv    i iv  
  scaffold170|s       2055 TAAGAATAATAAGT-GGGGCTGAAAATTGGCGTAGTGTGTCTACGTGTTT 2103

  scaffold11|si    1045652 GATACTTATTCCTTTGTATTGCCATACCTCACTCTTGCACGACCTCTCAG 1045701
                            v         v       ii vvi    v i     iii i -------
  scaffold170|s       2104 GTTACTTATTCGTTTGTATCACGTCACCTAATTCTTGTGTGGC------- 2146

  scaffold11|si    1045702 AGGTATTCATAATATTGATCGGTACCATACTTAGGTATATTACTGCCAAC 1045751
                           --i     i  ----    -ii   vi --    -     i---------
  scaffold170|s       2147 --ATATTCGTA----TGAT-AATACAGT--TTAG-TATATC--------- 2177

  scaffold11|si    1045752 AGTATAGCGTATGATACAATACCGTACCATACCTACAACACAGGTGCTTG 1045801
                           --   ---     ----------         -       vv        
  scaffold170|s       2178 --TAT---GTATG----------GTACCATAC-TACAACAATGGTGCTTG 2211

  scaffold11|si    1045802 AGCCAGCAGCAACTGTAAAGGGGTGCACTCTCACTTCTATCTCACTTCTA 1045851
                            v    vii        ivi v i  v        v  v  v  ------
  scaffold170|s       2212 ACCCAGAGACAACTGTAGCAGTGCGCCCTCTCACTGCTTTCACA------ 2255

  scaffold11|si    1045852 TCTCTTCACACCCAT---TGGTTTCAATTACAT---TGATACCCCGCCAT 1045895
                           -----      vii --- vv            ---       i i  i-
  scaffold170|s       2256 -----TCACACATGTGTATTTTTTCAATTACATCACTGATACCTCACCG- 2299

  scaffold11|si    1045896 CCCATCACCGGAATGGCCAAAACTCAGGCCACAGACTGAGTTTGGCATCC 1045945
                                  iv    i    i        v              vvv v   
  scaffold170|s       2300 CCCATCATGGGAACGGCCGAAACTCAGTCCACAGACTGAGTTATCCCTCC 2349

  scaffold11|si    1045946 CGCCTGGAACTGACATGTAGCCAACAACAATTGGCAGTGGCAGATGCAAC 1045995
                                v v  i v i   v     v            i   v i ii vi
  scaffold170|s       2350 CGCCTTGCACCGCCGTGTTGCCAAGAACAATTGGCAGCGGCCGGTATATT 2399

  scaffold11|si    1045996 ATGAAGGTAAGTTCTTATAAAATCACTGT-TTGTTCAATAAT-TCA-ACT 1046042
                           v  ii   i   vv i -- i  i-i   -      v i   - i -   
  scaffold170|s       2400 TTGGGGGTGAGTAATCA--AGATT-TTGTCTTGTTCTACAATATTATACT 2446

  scaffold11|si    1046043 CGGCACATGTCAA---TTTTTCAATTAAATATTTACAGGCTCACCATGGG 1046089
                            iv    i v   ---               v  i     ii    vv i
  scaffold170|s       2447 CACCACACGGCAAATTTTTTTCAATTAAATAGTTGCAGGCCTACCAGCGA 2496

  scaffold11|si    1046090 AATGG-CAAGACTCAGCCCACAGAATGAGTTTGGCATCCTGACTGGGACG 1046138
                              v -   i      i       v      v     i   v  v    v
  scaffold170|s       2497 AATCGTCAAAACTCAGTCCACAGACTGAGTTAGGCATTCTGCCTTGGACC 2546

  scaffold11|si    1046139 GCAATGTAGCCAACAACAATTGGCAGTGGTGGGTCAATTTTAAAGGTGAG 1046188
                             v    v                  ii iv   vv   v iii   i  
  scaffold170|s       2547 GCCATGTTGCCAACAACAATTGGCAGCAGCCGGTATATTGTGGGGGTAAG 2596

  scaffold11|si    1046189 TTCTTATCAACTCGCCCTTCTTTACAGTTTTACAGTTTTATTACTCAGCA 1046238
                           v v  vvv     ----   v ----   i    vivi   -     v  
  scaffold170|s       2597 ATATTTAAAACTC----TTCAT----GTTCTACACCACTAT-ACTCACCA 2637

  scaffold11|si    1046239 CACATTGTTTTTTTCCAATTGATTTTCTACAGGCCTACCACGGG---AAT 1046285
                              i iv             i v vvi      i   i-     ---   
  scaffold170|s       2638 CACGTCCTTTTTTTCCAATTAAATAGTTACAGGTCTAT-ACGGGCAAAAT 2686

  scaffold11|si    1046286 GGCCAAAACTCAGCCCACAGACTGAGTTTGGCGTCCCTCCCTGCATTGCC 1046335
                           v   i        i              v   i i  v vi  v ii   
  scaffold170|s       2687 TGCCGAAACTCAGTCCACAGACTGAGTTAGGCATTCCGCATTGGACCGCC 2736

  scaffold11|si    1046336 ATGTAACCAACATCATTTGGCAGGGACGGGTGCATAATGAAGGTAAGTTC 1046385
                           i   vi    v v  v       v i v   ii  vv  ii   i    i
  scaffold170|s       2737 GTGTTGCCAAGAACAATTGGCAGCGGCCGGTATATTTTGGGGGTGAGTTT 2786

  scaffold11|si    1046386 TTATAGACTCGCCCTGTTTTCAAACAAT-ATACTCACAACACAT---CAT 1046431
                            i  ii    ii i -      v  v  -i i    --      ---   
  scaffold170|s       2787 TCATGAACTCATCTT-TTTTCACACTATTGTGCTCA--ACACATGTTCAT 2833

  scaffold11|si    1046432 TTTTC-CAATTAAATATTTACAGGCCTACTGTGGGAACGGCCAAAACTCA 1046480
                               i-       v  v       i      vvii  iv   i       
  scaffold170|s       2834 TTTTTTCAATTAATTAGTTACAGGTCTACTGGCAAAATCGCCGAAACTCA 2883

  scaffold11|si    1046481 GCCCAAAGAC------TGAGTTTGGCATCCCACCTGGCACTGCAGTGTAG 1046524
                            ii  v    ------      v     i  i   v v  i  vi   v 
  scaffold170|s       2884 GTTCACAGACACAGACTGAGTTAGGCATTCCGCCTTGGACCGCCATGTTG 2933

  scaffold11|si    1046525 CCAACAAGAATTGGCAGCGGCAGGTCAATTTTTAAGGTGAAGGC---TAA 1046571
                               v  v          i  v   vv   v vii   -   ii---   
  scaffold170|s       2934 CCAAGAACAATTGGCAGCAGCCGGTATATTGTGGGGGT-AAGATATTTAA 2982

  scaffold11|si    1046572 TGAACTCGCTCTGTTTTCTATTAATATGCAAACAACTCATCAATTTTATC 1046621
                           --     viiv    i vi ii v   i vv  v  vii     iv - i
  scaffold170|s       2983 --AACTCTTCATGTTCTACACCACTATACTCACCACATGTCAATCAT-TT 3029

  scaffold11|si    1046622 TCAATTAAATATTTACAGACCTACCACAGGAATGGCCAAAACTCAACCCA 1046671
                                      v      ii    viiv i   v   i       ii   
  scaffold170|s       3030 TCAATTAAATAGTTACAGGTCTACGGTCGAAATCGCCGAAACTCAGTCCA 3079

  scaffold11|si    1046672 CAGCCTGAGTTTGTCATCCCGCCTGGCACTGCTGCAAAGCCAAAAACAAT 1046721
                              v       v v   i i    v v ii  iiiivvi    i      
  scaffold170|s       3080 CAGACTGAGTTAGGCATTCTGCCTTGGATCGCCATGTTACCAAGAACAAT 3129

  scaffold11|si    1046722 TGGCAGCGGTGGGTATATTGTGAAGGTGAGTCATTATGAACTTGCCCTGT 1046771
                                 i  iv        v  ii       vv i     v iii i v 
  scaffold170|s       3130 TGGCAGTGGCCGGTATATTTTGGGGGTGAGTATTCATGAAATCATCTTTT 3179

  scaffold11|si    1046772 TTTCTAACAATATACTCACCACATCTCAATTTT-TTCAATTAAATATTTA 1046820
                             ivi vi v i      v     v i      -         v  v   
  scaffold170|s       3180 TTCACACTATTGTACTCAACACATGTTAATTTTTTTCAATTAATTAGTTA 3229

  scaffold11|si    1046821 CAGGCCTACCATCGAAATGGCCAAAACTCAGCCCACAGACTGAGTTTGGC 1046870
                               i    iiv i    v   i        i              v   
  scaffold170|s       3230 CAGGTCTACTGGCAAAATCGCCGAAACTCAGTCCACAGACTGAGTTAGGC 3279

  scaffold11|si    1046871 A-TCAGTCCTGGCACCGCCATGTAGCCAACAACAATTGGCAGCAGCGGGT 1046919
                            -  v ivi   -      i   v     v             i      
  scaffold170|s       3280 ATTCCGCATTGG-ACCGCCGTGTTGCCAAGAACAATTGGCAGCGGCGGGT 3328

  scaffold11|si    1046920 ATA-TTTGAAGGTGAGTCATTATGAATTCAATCCTTTTTACAGTTGTTTT 1046968
                              -    ii       iv i     i  -   i    i  -vi i  v 
  scaffold170|s       3329 ATATTTTGGGGGTGAGTTTTCATGAACTC-ATCTTTTTCAC-CCTATTAT 3376

  scaffold11|si    1046969 GACT--ACAT---CTAA----TTTTGAATTTAATTACTTTCAGGTCAACC 1047009
                           -   --    ---i   ----    v  -       v  v      v  i
  scaffold170|s       3377 -ACTCAACATGTGTTAATTTTTTTTCAA-TTAATTAGTTACAGGTCTACT 3424

  scaffold11|si    1047010 ATGGGAATGGCCAAAACTCAGCCCACAGATTGAGTTTGGCATCCCACATG 1047059
                           ivv i   v  ii        i       i      v     i  i v v
  scaffold170|s       3425 GGCGAAATCGCTGAAACTCAGTCCACAGACTGAGTTAGGCATTCCGCCTC 3474

  scaffold11|si    1047060 GCACCACCGTGTAGCCAACAAACAATCGGCAACGCCCTGTCAATTTTTAA 1047109
                            v   i i    v     -i      i    ii v vv  vv     vii
  scaffold170|s       3475 GGACCGCTGTGTTGCCAA-GAACAATTGGCAGTGGCAGGTATATTTTGGG 3523

  scaffold11|si    1047110 GGTGAGTTATTATGAACTCAATTTATTTTAC 1047140
                                   v i i      -  i v   i  
  scaffold170|s       3524 GGTGAGTTTTCACGAACTC-ATCTTTTTCAC 3553

Matrix = 20p43g.matrix
Kimura (with divCpGMod) = 28.06
Transitions / transversions = 1.19 (203/170)
Gap_init rate = 0.07 (104 / 1583), avg. gap size = 1.25 (130 / 104)

7415 22.49 2.88 2.72 scaffold11|size2099203 1045907 1047848 (1050912) scaffold170|size558746_(dbseq-nr_246)_[277812,288266]#LTR/Gypsy 2684 4628 (5827) m_b63s001i39 14418

  scaffold11|si    1045907 AATGGCCAAAACTCAGGCCACAGACTGAGTTTGGCATCCCGCCTGGAACT 1045956
                              v   i        v              v     i    v v i  i
  scaffold170|s       2684 AATTGCCGAAACTCAGTCCACAGACTGAGTTAGGCATTCCGCATTGGACC 2733

  scaffold11|si    1045957 GACATGTAGCCAACAACAATTGGCAGTGGCAGATGCAACATGAAGGTAAG 1046006
                            v i   v     v            i   v i ii viv  ii   i  
  scaffold170|s       2734 GCCGTGTTGCCAAGAACAATTGGCAGCGGCCGGTATATTTTGGGGGTGAG 2783

  scaffold11|si    1046007 TTCTTATAAAATCACTGTTTGTTCA-ATAATTCAACTCGGCACATGTCAA 1046055
                             i i  i  v   - v   v    - iv   vvi   ii       iv 
  scaffold170|s       2784 TTTTCATGAACTCA-TCTTTTTTCACACTATTGTGCTCAACACATGTTCA 2832

  scaffold11|si    1046056 TTTTT--CAATTAAATATTTACAGGCTCACCATGGGAA---TGGCAAGAC 1046100
                                --       v  v       iii  --   v  ---i v i i  
  scaffold170|s       2833 TTTTTTTCAATTAATTAGTTACAGGTCTAC--TGGCAAAATCGCCGAAAC 2880

  scaffold11|si    1046101 TCAGCCCACAGAA------TGAGTTTGGCATCCTGACTGGGACGGCAATG 1046144
                               ii      v------      v     i i v  v    v  v   
  scaffold170|s       2881 TCAGTTCACAGACACAGACTGAGTTAGGCATTCCGCCTTGGACCGCCATG 2930

  scaffold11|si    1046145 TAGCCAACAACAATTGGCAGTGGTGGGTCAATTTTAAAGGTGAGTTCTTA 1046194
                            v     v            ii iv   vv   v iii   i  v v  v
  scaffold170|s       2931 TTGCCAAGAACAATTGGCAGCAGCCGGTATATTGTGGGGGTAAGATATTT 2980

  scaffold11|si    1046195 TCAACTCGCCCTTCTTTACAGTTTTACAGTTTTATTACTCAGCACACATT 1046244
                           vv     ----   v ----   i    vivi   -     v    ii i
  scaffold170|s       2981 AAAACTC----TTCAT----GTTCTACACCACTAT-ACTCACCACATGTC 3021

  scaffold11|si    1046245 GTTTTTTTCCAATTGATTTTCTACAGGCCTACCACGGGAATGGCCAAAAC 1046294
                           iv iv   i     i v vvi      i    viiv i   v   i    
  scaffold170|s       3022 AATCATTTTCAATTAAATAGTTACAGGTCTACGGTCGAAATCGCCGAAAC 3071

  scaffold11|si    1046295 TCAGCCCACAGACTGAGTTTGGCGTCCCTCCCTGCATTGCCATGTAACCA 1046344
                               i              v   i i iv  i  v  i       v    
  scaffold170|s       3072 TCAGTCCACAGACTGAGTTAGGCATTCTGCCTTGGATCGCCATGTTACCA 3121

  scaffold11|si    1046345 ACATCATTTGGCAGGGACGGGTGCATAATGAAGGTAAGTTCTTATAGACT 1046394
                            v v  v       v i v   ii  vv  ii   i   vi i  ii v 
  scaffold170|s       3122 AGAACAATTGGCAGTGGCCGGTATATTTTGGGGGTGAGTATTCATGAAAT 3171

  scaffold11|si    1046395 CGCCCTGTTTTCAAACAAT-ATACTCACAACACATCA--TTTTTCCAATT 1046441
                            ii i -      v  v  -i      vv   ii i --     i     
  scaffold170|s       3172 CATCTT-TTTTCACACTATTGTACTCAACACATGTTAATTTTTTTCAATT 3220

  scaffold11|si    1046442 AAATATTTACAGGCCTACTGTGGGAACGGCCAAAACTCAGCCCAAAGACT 1046491
                             v  v       i      vvii  iv   i        i   v     
  scaffold170|s       3221 AATTAGTTACAGGTCTACTGGCAAAATCGCCGAAACTCAGTCCACAGACT 3270

  scaffold11|si    1046492 GAGTTTGGCATCCCACCTGGCACTGCAGTGTAGCCAACAAGAATTGGCAG 1046541
                                v     i  i v v v  i  v    v     v  v         
  scaffold170|s       3271 GAGTTAGGCATTCCGCATTGGACCGCCGTGTTGCCAAGAACAATTGGCAG 3320

  scaffold11|si    1046542 CGGCAGGTCAATTTTTAAGGTGAAGGCTAATGAACTCGCTCTGTTTT--- 1046588
                               i   vv     vii     ivvi v        i-   v   i---
  scaffold170|s       3321 CGGCGGGTATATTTTGGGGGTGAGTTTTCATGAACTCA-TCTTTTTCACC 3369

  scaffold11|si    1046589 CTATTAATATGCAAACAACTCATCAATTTTATCTCAATTAAATATTTACA 1046638
                                 -  iv   -  vv -i i      v i        v  v     
  scaffold170|s       3370 CTATTA-TACTCAA-CATGT-GTTAATTTTTTTTCAATTAATTAGTTACA 3416

  scaffold11|si    1046639 GACCTACCACAGGAATGGCCAAAACTCAACCCACAGCCTGAGTTTGTCAT 1046688
                            ii    iivv i   v  ii       ii      v       v v   
  scaffold170|s       3417 GGTCTACTGGCGAAATCGCTGAAACTCAGTCCACAGACTGAGTTAGGCAT 3466

  scaffold11|si    1046689 CCCGCCTGGCACTGCTGCAAAGCCAAAAACAATTGGCAGCGGTGGGTATA 1046738
                           i      v v  i    iivv     i            i  ii      
  scaffold170|s       3467 TCCGCCTCGGACCGCTGTGTTGCCAAGAACAATTGGCAGTGGCAGGTATA 3516

  scaffold11|si    1046739 TTGTGAAGGTGAGTCATTATGAACTTGCCCTGTTTTCTAAC--AATATAC 1046786
                             v  ii       iv i i     iii ---    ii v -- v     
  scaffold170|s       3517 TTTTGGGGGTGAGTTTTCACGAACTCATC---TTTTTCACCCTATTATAC 3563

  scaffold11|si    1046787 TCACCACATCTCAATTTTTTCAATTAAATATTTACAGGCCTACCATCGAA 1046836
                              v     v i--              v v         i viviv   
  scaffold170|s       3564 TCAACACATGTT--TTTTTTCAATTAAAAAGTTACAGGCCCAGTTCAGAA 3611

  scaffold11|si    1046837 ATGGCCAAAACTCAGCCCACAGACTGAGTTTGGCATCAGTCCTGGCACCG 1046886
                             vv v                           v  ivvv i v      
  scaffold170|s       3612 ATCCCGAAAACTCAGCCCACAGACTGAGTTTGGGATTTCGCTTTGCACCG 3661

  scaffold11|si    1046887 CCATGTAGCCAACAACAATTGGCAGCAGCGGGTATATT--TGAAGGTGAG 1046934
                             i   v      i i v        i   i       -- ii       
  scaffold170|s       3662 CCGTGTTGCCAACGATATTTGGCAGCGGCGAGTATATTAATAGAGGTGAG 3711

  scaffold11|si    1046935 TCATTAT-GAATTCAATCCTTTTTACAGTTGTTTTGACTACATCTAATTT 1046983
                            ii-i  -    v    iv        v    i                 
  scaffold170|s       3712 TTG-CATGGAATACAATTATTTTTACACTTGTCTTGACTACATCTAATTT 3760

  scaffold11|si    1046984 TGAATTTAATTACTTTCAGGTCAACCATGGGAATGGCCAAAACTCAGCCC 1047033
                            v  -   v  vv       i  iv        ii   i        i  
  scaffold170|s       3761 TCAA-TTATTTTATTTCAGGCCAGGCATGGGAACAGCCGAAACTCAGTCC 3809

  scaffold11|si    1047034 ACAGATTGAGTTTGGCATCCCACATGGCACCACCGTGTAGCCAACAAACA 1047083
                                i            i  i v v     i i    v      -   i
  scaffold170|s       3810 ACAGACTGAGTTTGGCATTCCGCCTTGCACCGCTGTGTTGCCAAC-AACG 3858

  scaffold11|si    1047084 ATCGGCAACGCCCTGTCAATTTTTAAGGTGAGTTATTATGAACTCAATTT 1047133
                           v  i   iv v v   v    i   v          --    v    vi 
  scaffold170|s       3859 TTCAGCAGAGGCATGTAAATTCTTATGGTGAGTTAT--TGAAGTCAAACT 3906

  scaffold11|si    1047134 ATTTTACAATTGCTGTGATTTCAGC-TAATTTTCATTAAATGTTTTTAAT 1047182
                            iv    i    i i vi       -      iv   --  i vv     
  scaffold170|s       3907 ACATTACGATTGTTATTGTTTCAGCTTAATTTCAATT--ATATAATTAAT 3954

  scaffold11|si    1047183 TTCCTTCTACCTTTGTG--CAGATGGTCCGCAGTATTGTTTTT------- 1047223
                                        v   --v v  v    i             -------
  scaffold170|s       3955 TTCCTTCTACCTTGGTGATAATATTGTCCACAGTATTGTTTTTCATCTTG 4004

  scaffold11|si    1047224 ---TAGCTTGGGGCTGAAA-TTTGGGACTATGTGGCATTAAGGTTCACTC 1047269
                           ---i               -     v  i-    v v  vv   ------
  scaffold170|s       4005 AAGCAGCTTGGGGCTGAAATTTTGGCACC-TGTGTCCTTTTGGT------ 4047

  scaffold11|si    1047270 TTCAAGAGGATG-AAGGGGCAGGCCC--AGAATTTATTAGGATGTAGTAT 1047316
                           ----i iv    -ivv    i     -- i   v i   --         
  scaffold170|s       4048 ----GGGCGATGTGTTGGGCGGGCCCCTAAAATATGTTA--ATGTAGTAT 4091

  scaffold11|si    1047317 GTTTAATTTTACTGGTAGGGAT-AATTGCACGTACTCTGCT----TAATC 1047361
                                   v  i i  i i   -    i   i      ii ----  i  
  scaffold170|s       4092 GTTTAATTATATTAGTGGAGATAAATTACACATACTCTATTATTGTAGTC 4141

  scaffold11|si    1047362 TTACACTATACTATAGTC-------TAACAGT-ATATACCAGACCCAGTA 1047403
                           iv   v  ---vi   i -------    vv -v i  v - vi  i   
  scaffold170|s       4142 CAACAGTA---GGTAGCCCTCCTGGTAACCCTCCTGTAAC-GTTCCGGTA 4187

  scaffold11|si    1047404 GCCCTCCTGTACACTCC-GTAACTCTCCAGTACATCTCCTGTAACCCTCC 1047452
                                  v   ii    -     i    i    -     v   i  i   
  scaffold170|s       4188 GCCCTCCGGTATGCTCCGGTAACCCTCCGGTAC-TCTCCAGTAGCCTTCC 4236

  scaffold11|si    1047453 TGTACACTT-CGGTAACCCTCCCGTACACTTCCAGTAACTCTGCCGTACA 1047501
                           i   vv   -    v                  i  v  i  v  i    
  scaffold170|s       4237 CGTAACCTTCCGGTTACCCTCCCGTACACTTCCGGTTACCCTCCCATACA 4286

  scaffold11|si    1047502 CTTCCTGTATGCCACCGGCTCACA-TTTTTTAGCTACTAAGTACTCCAGT 1047550
                                v            ivv   -      i           v v    
  scaffold170|s       4287 CTTCCGGTATGCCACCGGTAAACATTTTTTTGGCTACTAAGTAATGCAGT 4336

  scaffold11|si    1047551 TATAGCCTCTACTTAAATTGATTTATATAGATGCTAAGACTTACTGAGAA 1047600
                                  v   v   i    ----    v   v                 
  scaffold170|s       4337 TATAGCCACTAATTAGATTG----ATATTGATTCTAAGACTTACTGAGAA 4382

  scaffold11|si    1047601 GTCTGTTTTCCTGTGAAAAAATACCAATTCCTAAAGTAAGTAGAAATATA 1047650
                                         i     i            vv   v         v 
  scaffold170|s       4383 GTCTGTTTTCCTGTAAAAAAGTACCAATTCCTATCGTACGTAGAAATAAA 4432

  scaffold11|si    1047651 TCCGAAGACTGGTTTAGGTCTGGAATTTCCAGAAACCCACCGGTAGACTC 1047700
                             i   ii  vv i v     vi       i v    iv           
  scaffold170|s       4433 TCTGAAAGCTCCTCTTGGTCTCAAATTTCCGGTAACCTCCCGGTAGACTC 4482

  scaffold11|si    1047701 CGGTAACCCTCCAGTACAATAGTGTATTGGTGTGTTACAGAAGTGTAAAG 1047750
                                       v     v    v  ii  v v              vvv
  scaffold170|s       4483 CGGTAACCCTCCCGTACACTAGTTTACCGGAGGGTTACAGAAGTGTACCC 4532

  scaffold11|si    1047751 GGAGGTTACCAGAATATACCATTCCGGGGGGCTCCGGTAAACCTCCCTGT 1047800
                                     i   v          -            -           
  scaffold170|s       4533 GGAGGTTACCGGAAGATACCATTCC-GGGGGCTCCGGT-AACCTCCCTGT 4580

  scaffold11|si    1047801 ACACTCGAGTGTACAGGGAGGTTACCGGTGTTTTTCATTTGCAGTGAA 1047848
                                         i                    ii           
  scaffold170|s       4581 ACACTCGAGTGTACGGGGAGGTTACCGGTGTTTTTTGTTTGCAGTGAA 4628

Matrix = 20p43g.matrix
Kimura (with divCpGMod) = 24.73
Transitions / transversions = 1.05 (218/207)
Gap_init rate = 0.04 (77 / 1941), avg. gap size = 1.42 (109 / 77)


5279 4.91 0.00 0.00 scaffold11|size2099203 1048685 1049315 (1049445) genome_5_2387#DNA 1 631 (0) m_b63s001i40 14421

  scaffold11|si    1048685 CAAGACAGGCAAGTTTGCCACGTGGATGATTTTTGAGCGATTAACTGACG 1048734
                                                                             
  genome_5_2387          1 CAAGACAGGCAAGTTTGCCACGTGGATGATTTTTGAGCGATTAACTGACG 50

  scaffold11|si    1048735 TCAACTGAGTACAACTGAAGACAACTGACGTCTTTTACATTATCTCGTCA 1048784
                                   vv                                    i i 
  genome_5_2387         51 TCAACTGACGACAACTGAAGACAACTGACGTCTTTTACATTATCTCATTA 100

  scaffold11|si    1048785 ATGCGACTCACCAAGTGACGACATGAGAAGGCACCATGTGACGACACTGA 1048834
                              i    v               i                         
  genome_5_2387        101 ATGTGACTAACCAAGTGACGACATAAGAAGGCACCATGTGACGACACTGA 150

  scaffold11|si    1048835 AGACAAAATGACGACCCTAAGTGACGACACTGAAGACAAAATGACGACCT 1048884
                                                                   i        i
  genome_5_2387        151 AGACAAAATGACGACCCTAAGTGACGACACTGAAGACAAAGTGACGACCC 200

  scaffold11|si    1048885 AAGTGACGGCACTGAAGACAAAATGACGACCGAACTGAAGGCAGTTAACG 1048934
                                                              v              
  genome_5_2387        201 AAGTGACGGCACTGAAGACAAAATGACGACCGAACAGAAGGCAGTTAACG 250

  scaffold11|si    1048935 ACATTTTAACGACCCTTCGTGACGACACTGACCAACTTCGTGATGGCACT 1048984
                                            v              v          i i    
  genome_5_2387        251 ACATTTTAACGACCCTTAGTGACGACACTGACGAACTTCGTGACGACACT 300

  scaffold11|si    1048985 GACGACCCCTACGTGGTATATATACGACTGCCTACTGACGATAGTGACAA 1049034
                                                                           i 
  genome_5_2387        301 GACGACCCCTACGTGGTATATATACGACTGCCTACTGACGATAGTGACGA 350

  scaffold11|si    1049035 ACAAAGTGACGACAAAGACGACTGACGACCCTAAGCAAAAGCATAGTGAA 1049084
                                      v                   i        i         
  genome_5_2387        351 ACAAAGTGACGTCAAAGACGACTGACGACCCCAAGCAAAAACATAGTGAA 400

  scaffold11|si    1049085 GACAAGCTGACGACACAAGTGACAACAGTGAAGTCCTTTTGACTACCCAA 1049134
                                i                 i  v                v      
  genome_5_2387        401 GACAAACTGACGACACAAGTGACGACCGTGAAGTCCTTTTGACGACCCAA 450

  scaffold11|si    1049135 GTGACGATACTGACGACACAATGACGGCCCAAGTGACGACACCTGACGAA 1049184
                                  i             i                           v
  genome_5_2387        451 GTGACGACACTGACGACACAACGACGGCCCAAGTGACGACACCTGACGAC 500

  scaffold11|si    1049185 ATTTTAACGACCCATAGTGAAGGCATGAAATGACCCGATATCTTTAAGTG 1049234
                                        i                           i        
  genome_5_2387        501 ATTTTAACGACCCGTAGTGAAGGCATGAAATGACCCGATATTTTTAAGTG 550

  scaffold11|si    1049235 TCGTCAACTGACAACATTGGACGACATTGGACGACTACATCTGGCGATAC 1049284
                           v           i    i                  v             
  genome_5_2387        551 ACGTCAACTGACGACATCGGACGACATTGGACGACTCCATCTGGCGATAC 600

  scaffold11|si    1049285 TTATCGCCAAAGTCCAAAGTTGCCTGTCTTG 1049315
                                                          
  genome_5_2387        601 TTATCGCCAAAGTCCAAAGTTGCCTGTCTTG 631

Matrix = 20p43g.matrix
Kimura (with divCpGMod) = 4.02
Transitions / transversions = 1.58 (19/12)
Gap_init rate = 0.00 (0 / 630), avg. gap size = 0.0 (0 / 0)


269 16.33 2.04 0.00 scaffold11|size2099203 1050113 1050161 (1048599) C rnd-1_family-1133#Unknown (20) 50 1 m_b63s001i41 14422

  scaffold11|si    1050113 AGAAAAACT-AGTCCTGTGGAACTACCCCTTCAGGTAGTTTCAATGGACT 1050161
                                 ii -     i           i vvv            v     
C rnd-1_family-         50 AGAAAAGTTCAGTCCCGTGGAACTACCTCAAGAGGTAGTTTCAAGGGACT 1

Matrix = 20p43g.matrix
Kimura (with divCpGMod) = 16.13
Transitions / transversions = 1.00 (4/4)
Gap_init rate = 0.02 (1 / 48), avg. gap size = 1.00 (1 / 1)


4407 11.02 4.42 7.77 scaffold11|size2099203 1051507 1052343 (1046417) C genome_10_2760-9]2#Unspecified (0) 811 1 m_b63s001i42 14423

  scaffold11|si    1051507 ATTGAGGCTGTGGGAATGCTCGAAAATAGCTAGAGT------GACGCACA 1051550
                                                v          i   ------  i i   
C genome_10_276        811 ATTGAGGCTGTGGGAATGCTCTAAAATAGCTAAAGTTTTAATGATGTACA 762

  scaffold11|si    1051551 -TTTTTTCTAAGTTTTAATGATGTACATT--TTTTTCTAT--TCTGTAAC 1051595
                           -                            --         --        
C genome_10_276        761 ATTTTTTCTAAGTTTTAATGATGTACATTATTTTTTCTATATTCTGTAAC 712

  scaffold11|si    1051596 TTTGCATCTTTATGATAGCTTTGCAGTAAAATATAAATTGTATACCTGAA 1051645
                                  iv     i       i       -          v   i    
C genome_10_276        711 TTTGCATTGTTATGGTAGCTTTACAGTAAA-TATAAATTGTCTACTTGAA 663

  scaffold11|si    1051646 TATAAATAATAATCTGCG-TTCAGTTTTGTCCCCCACTTTGGACAGCGGG 1051694
                             -   ----       v-                            i v
C genome_10_276        662 TA-AAA----AATCTGCTCTTCAGTTTTGTCCCCCACTTTGGACAGCAGT 618

  scaffold11|si    1051695 TAGACATGGTCGTTTACTGGGAGAGAGAGGCAAGACAGATCAGAGTCCAT 1051744
                                   v i    vv      i   --                     
C genome_10_276        617 TAGACATGTTTGTTTTATGGGAGGGAG--GCAAGACAGATCAGAGTCCAT 570

  scaffold11|si    1051745 GCAAGCAAGAGCCGGTTTGTGTGCCATGTGCAACTCGATGACCGTTGGTC 1051794
                             v   i                  i     i    i             
C genome_10_276        569 GCCAGCGAGAGCCGGTTTGTGTGCCGTGTGCGACTCAATGACCGTTGGTC 520

  scaffold11|si    1051795 CTTTC-AATCCTGCAGATAGCTTATTTCTCACAAATAGCTTATTTCTTGC 1051843
                               i-     i                  i         v      i  
C genome_10_276        519 CTTTTTAATCCCGCAGATAGCTTATTTCTCGCAAATAGCTGATTTCTCGC 470

  scaffold11|si    1051844 AGATAGCTTATTTTTTGCAGATAGCACTATAAATAGTACTATCTGTGAGG 1051893
                                  v     i i                     i       i    
C genome_10_276        469 AGATAGCGTATTTCTCGCAGATAGCACTATAAATAGTGCTATCTGCGAGG 420

  scaffold11|si    1051894 ATAGCCTTATTTACGAGAGCATACTATTCCTACATTGAAAATAAGCTTAT 1051943
                                       i       i            i v              
C genome_10_276        419 ATAGCCTTATTTGCGAGAGCGTACTATTCCTACGTGGAAAATAAGCTTAT 370

  scaffold11|si    1051944 CTGCGAGGATTCTCTTATTTGCAAGCTTGCAAATAAGCCTATCCTCACAA 1051993
                                                 i    i                  i   
C genome_10_276        369 CTGCGAGGATTCTCTTATTTGCGAGCTCGCAAATAAGCCTATCCTCGCAA 320

  scaffold11|si    1051994 ATAAGCCTATCCTCGCAAATAAGCCTATCCTCACAAATAAGCCTATCCTC 1052043
                                                   v   i ---------  i  i---v 
C genome_10_276        319 ATAAGCCTATCCTCGCAAATAAGCATATTC---------AGTCTG---AC 282

  scaffold11|si    1052044 GCAAATAAGCTTATT--CAGTCTGACGTAAGTGATTAGTCACAGTGTGAC 1052091
                            i  i i --   v --    v    vv  ------ iv   iv  i ii
C genome_10_276        281 GTAAGTGA--TTAGTCACAGTGTGACTGAA------AAACACGTTGCGGT 240

  scaffold11|si    1052092 TGAAGTGTTTTACCATAG---T-GTGACTGGCACTTGACTGGCCCTCGTT 1052137
                           i----         v   --- -     i              v      
C genome_10_276        239 C----TGTTTTACCCTAGAGATAGTGACCGGCACTTGACTGGCACTCGTT 194

  scaffold11|si    1052138 TTACTGCCAACCACTCT--------------CTCGCTTGTCTCATCTTAT 1052173
                            i               --------------      i    ii     i
C genome_10_276        193 TCACTGCCAACCACTCTCACTCTCTCTCTCGCTCGCTCGTCTTGTCTTAC 144

  scaffold11|si    1052174 ATAATACCACTACACTAGCTCTACACTGATTACAGATGTGCATTTGATAT 1052223
                              ii  i  i i ----------                         i
C genome_10_276        143 ATAGCACTACCATA----------ACTGATTACAGATGTGCATTTGATAC 104

  scaffold11|si    1052224 GGTACTAC-CTACA--ATGATGTAAGTGT-AAAATGGTTGTTTGTTATTA 1052269
                           --     i-   i --         i   -            v ---   
C genome_10_276        103 --TACTATACTATAATATGATGTAAATGTAAAAATGGTTGTTGG---TTA 59

  scaffold11|si    1052270 TTTCAACACTCCTAAGTGTGTAACTTTGACTTAGTACTACTACTGTTAAC 1052319
                                     ii  -------------         v    -  i--  i
C genome_10_276         58 TTTCAACACTTTTA-------------GACTTAGTAGTACT-CTA--AAT 25

  scaffold11|si    1052320 ATGTATCACTTATGATTTTCCCAC 1052343
                              vv                   
C genome_10_276         24 ATGGTTCACTTATGATTTTCCCAC 1

Matrix = 20p43g.matrix
Kimura (with divCpGMod) = 9.66
Transitions / transversions = 2.27 (59/26)
Gap_init rate = 0.09 (76 / 836), avg. gap size = 1.32 (100 / 76)


235 22.03 3.39 0.00 scaffold11|size2099203 1052426 1052484 (1046276) C rnd-4_family-390#Unknown (2) 63 3 m_b63s001i43 14424

  scaffold11|si    1052426 TGTTTCGG-GATCCTGCATATTCCTATGTAGAT-TAACAAGAATTCAGCG 1052473
                            i   i  -   i  i  v           ?vi-  v  ii    ii   
C rnd-4_family-         63 TATTTTGGCGATTCTACAGATTCCTATGTANTCATACCAGAAATTTGGCG 14

  scaffold11|si    1052474 ATTCCCGGGTT 1052484
                                 v    
C rnd-4_family-         13 ATTCCCCGGTT 3

Matrix = 20p43g.matrix
Kimura (with divCpGMod) = 27.56
Transitions / transversions = 2.25 (9/4)
Gap_init rate = 0.03 (2 / 58), avg. gap size = 1.00 (2 / 2)


12 23.13 2.04 4.17 scaffold11|size2099203 1058796 1058844 (1039916) (GCACATT)n#Simple_repeat 1 48 (0) m_b63s252i0 14425

  scaffold11|si    1058796 GCAC-TTGCACATTGCAACGATTTTGTTTCGCAGATGGCACATTGCAAAT 1058844
                               -           -  -   viiiv i   v  v          v  
  (GCACATT)n#Si          1 GCACATTGCACATTGC-AC-ATTGCACATTGCACATTGCACATTGCACAT 48

Matrix = Unknown
Transitions / transversions = 0.80 (4/5)
Gap_init rate = 0.06 (3 / 48), avg. gap size = 1.00 (3 / 3)


1891 8.10 0.40 0.00 scaffold11|size2099203 1062083 1062329 (1036431) C rnd-5_family-135#Unknown (1368) 659 412 m_b63s001i44 14426

  scaffold11|si    1062083 CTCATGC-AGCAGTGCATCATTCACGAGATCTTCAATTGCATCTAGGATG 1062131
                            i    i-      i                            i      
C rnd-5_family-        659 CCCATGTGAGCAGTACATCATTCACGAGATCTTCAATTGCATCCAGGATG 610

  scaffold11|si    1062132 GGTCCAAACAATTCATCATTCTTCAAAGATTCCATCAGCTCTTGTCTATC 1062181
                               v                          v          i     i 
C rnd-5_family-        609 GGTCAAAACAATTCATCATTCTTCAAAGATTGCATCAGCTCTCGTCTACC 560

  scaffold11|si    1062182 ACTGTGTTTCCCAGTTGTGACGTGCTCATGCTTCTCCTTACTTTTCATCT 1062231
                                                i                    i       
C rnd-5_family-        559 ACTGTGTTTCCCAGTTGTGACATGCTCATGCTTCTCCTTACTCTTCATCT 510

  scaffold11|si    1062232 CATTGTAGTTATGCGCAAATTTGGAAGCAATTGATTTCATAATCGCTTCA 1062281
                                      i i                             i   vi 
C rnd-5_family-        509 CATTGTAGTTACGTGCAAATTTGGAAGCAATTGATTTCATAATTGCTGTA 460

  scaffold11|si    1062282 CCTTTTCGTGGTTTATTTTCGAATAATGTCAGAGGATTGCCACCCATG 1062329
                           i     i                 v             v   i     
C rnd-5_family-        459 TCTTTTTGTGGTTTATTTTCGAATCATGTCAGAGGATTCCCATCCATG 412

Matrix = 20p43g.matrix
Kimura (with divCpGMod) = 7.83
Transitions / transversions = 3.00 (15/5)
Gap_init rate = 0.00 (1 / 246), avg. gap size = 1.00 (1 / 1)


12 9.24 0.00 4.17 scaffold11|size2099203 1065243 1065267 (1033493) (GGA)n#Simple_repeat 1 24 (0) m_b63s252i1 14427

  scaffold11|si    1065243 GGATGGAGGATAAGGAGGAGGAGGA 1065267
                              -      vi             
  (GGA)n#Simple          1 GGA-GGAGGAGGAGGAGGAGGAGGA 24

Matrix = Unknown
Transitions / transversions = 1.00 (1/1)
Gap_init rate = 0.04 (1 / 24), avg. gap size = 1.00 (1 / 1)


905 23.39 17.84 1.26 scaffold11|size2099203 1067104 1067445 (1031315) rnd-5_family-1039#Unknown 14 411 (49) m_b63s001i45 14428

  scaffold11|si    1067104 TGTATTAATCTAGACAGGAACATAAATA-CTAAAATATTTCATGTCGAAA 1067152
                            i   v    ? vii v   ?-   -  - v   ? ?i  v  i  i   
  rnd-5_family-         14 TATATGAATCNACGTATGAAN-TAA-TATCGAAANTNCTTGATATCAAAA 61

  scaffold11|si    1067153 CCCCCCCGGAAAAATGATTCATTATC----------------ATCA-CCT 1067185
                           ?vv i -             i? i  ----------------   i-   
  rnd-5_family-         62 NGACTC-GGAAAAATGATTCGNTGTCGCNTCTCGCCGAGGTAATCGTCCT 110

  scaffold11|si    1067186 CTCTGATGAAAATCTCACTTCCAAGATAGACATCAACTATG---GAAGCT 1067232
                               iv i v       ivii   i       i    i   --- i v i
  rnd-5_family-        111 CTCTACTAACAATCTCATGCTCAAAATAGACACCAACCATGATGGGATCC 160

  scaffold11|si    1067233 TCTGGCTAAGCATATGTGTGCAGCTATAGACTAACACAATTCCATTGATA 1067282
                           v     i   v             i  i   iv v vv       i  v 
  rnd-5_family-        161 GCTGGCCAAGAATATGTGTGCAGCCATGGACCTAAAGTATTCCATCGAAA 210

  scaffold11|si    1067283 GTTTAGATCACCCGGAGTTGATTAAGCCTCTCAGGTCCAGTGCTGCACCA 1067332
                           i  i vi    vi-    ii  v      i i       vv       vv
  rnd-5_family-        211 ATTCACGTCACGT-GAGTCAATGAAGCCTTTTAGGTCCATAGCTGCACGC 259

  scaffold11|si    1067333 ATATTCTTGGA---CACAATACACAAAGTTCATCTGGGCTGGTCTCATGG 1067379
                                   ?  ---     i    i     iii     iv i  i i   
  rnd-5_family-        260 ATATTCTTNGAGTCCACAACACACGAAGTTTGCCTGGGTGGATCCCGTGG 309

  scaffold11|si    1067380 TCATTGTGGTAA--ATCACGA-------------------AAAT------ 1067402
                               ii      --   i   -------------------    ------
  rnd-5_family-        310 TCATCATGGTAAACATCGCGATGAGCGTTGATGGATNTGCAAATAATTTT 359

  scaffold11|si    1067403 ----------GTAGTCACTTAGTATCATAGGCGGTACTTCTTATTGCAAT 1067442
                           ----------     i   ?      i         v  ii -     ii
  rnd-5_family-        360 ANCACTAAAGGTAGTTACTNAGTATCGTAGGCGGTAATTTCT-TTGCAGC 408

  scaffold11|si    1067443 TCA 1067445
                           i  
  rnd-5_family-        409 CCA 411

Matrix = 20p43g.matrix
Kimura (with divCpGMod) = 25.52
Transitions / transversions = 1.93 (52/27)
Gap_init rate = 0.04 (14 / 341), avg. gap size = 4.71 (66 / 14)


310 15.69 0.00 0.00 scaffold11|size2099203 1068131 1068181 (1030579) C rnd-5_family-616#Unknown (25) 51 1 m_b63s001i46 14429

  scaffold11|si    1068131 TACAGATTCCTATGTACCATATGCCCCAGAAATTTGGCAATATCCCAGTT 1068180
                              i             vv  ?iiv             i       i   
C rnd-5_family-         51 TACGGATTCCTATGTACATTANATACCAGAAATTTGGCGATATCCCGGTT 2

  scaffold11|si    1068181 C 1068181
                            
C rnd-5_family-          1 C 1

Matrix = 20p43g.matrix
Kimura (with divCpGMod) = 11.44
Transitions / transversions = 1.67 (5/3)
Gap_init rate = 0.00 (0 / 50), avg. gap size = 0.0 (0 / 0)


16 10.71 0.00 3.23 scaffold11|size2099203 1068593 1068624 (1030136) (GTGAAT)n#Simple_repeat 1 31 (0) m_b63s252i2 14430

  scaffold11|si    1068593 GTGAAAGTGAACTAAGAATGTGAATGTGAATG 1068624
                                v     - iv                 
  (GTGAAT)n#Sim          1 GTGAATGTGAA-TGTGAATGTGAATGTGAATG 31

Matrix = Unknown
Transitions / transversions = 0.50 (1/2)
Gap_init rate = 0.03 (1 / 31), avg. gap size = 1.00 (1 / 1)


394 27.79 1.35 2.74 scaffold11|size2099203 1069987 1070134 (1028626) C genome_2_20414#DNA (215) 507 362 m_b63s001i47 14431

  scaffold11|si    1069987 TATTTTG-TGTGGGATTGACATCAATTTGTTCGATTTCCATAGGAATAGC 1070035
                              i   -ii v      i        ii  vv v    v  i    v i
C genome_2_2041        507 TATCTTGACATTGGATTGGCATCAATTCATTGCAATTCCTTAAGAATTGT 458

  scaffold11|si    1070036 AATAGTAACCTTTGTTATTATCAAATCAATCATAACGGTTTGGAGGAATT 1070085
                              vii      ii    i i   --i   i i  i-- i v v      
C genome_2_2041        457 AATCACAACCTTCATTATCACCAA--TAATTACAAT--TCTCGTGGAATT 412

  scaffold11|si    1070086 TTATTTAAGATTGACCAATGAAGTAAGTACAATTC-CTAGGATTTGTAAT 1070134
                            v  iv   i i       i    v vi    v  -  i   v       
C genome_2_2041        411 TAATCAAAGGTCGACCAATAAAGTCATCACAAATCTCTGGGAATTGTAAT 362

Matrix = 20p43g.matrix
Kimura (with divCpGMod) = 34.73
Transitions / transversions = 1.67 (25/15)
Gap_init rate = 0.04 (6 / 147), avg. gap size = 1.00 (6 / 6)


403 27.62 0.99 10.81 scaffold11|size2099203 1070307 1070509 (1028251) genome_7_7989#DNA 2 186 (391) m_b63s001i48 14432

  scaffold11|si    1070307 AAGACAGGCAACTATGCCATGTAGAAATTTTTGTCAAGATGTCAAGATGA 1070356
                                        v     i  i   i   i  vii  ---i   -----
  genome_7_7989          2 AAGACAGGCAACTTTGCCACGTGGAAGTTTCTGGTGAG---CCAA----- 43

  scaffold11|si    1070357 AGTGACAACAAATGACATTTCTTTCAATTTGTGTACACATCTGAAGACCT 1070406
                            v   i     i    ivi vivv  v   v  - vv   v   vv    
  genome_7_7989         44 ACTGATAACAAGTGACGACTGCGGCATTTTTTG-AGTCATGTGACTACCT 92

  scaffold11|si    1070407 TTCA-GAACATCACATTGTCATTTGAAATGACTGATGGCAATG-TATTGA 1070454
                               -  v    iv ivii --i   --i     v   ii   -i   --
  genome_7_7989         93 TTCACGACCATCGGACGACC--CTGA--CGACTGCTGGTGATGACATT-- 136

  scaffold11|si    1070455 TGGCCCTGATGACCCTGTTGACCCTTGGTGACTGCCTGTTGATGACTGTG 1070504
                           -----i           vv    vi      vvi v v         v  
  genome_7_7989        137 -----TTGATGACCCTGAAGACCACTGGTGAAGACATTTTGATGACTCTG 181

  scaffold11|si    1070505 ATGAC 1070509
                                
  genome_7_7989        182 ATGAC 186

Matrix = 20p43g.matrix
Kimura (with divCpGMod) = 29.54
Transitions / transversions = 0.92 (24/26)
Gap_init rate = 0.11 (22 / 202), avg. gap size = 1.00 (22 / 22)


387 27.43 1.72 15.12 scaffold11|size2099203 1070307 1070538 (1028222) genome_2_13648#LTR/Copia 2 206 (378) m_b63s001i49 14433

  scaffold11|si    1070307 AAGACAGGCAACTATGCCATGTAGAAATTTTTGTCAAGATGTCAAGATGA 1070356
                                        v     i  i   i      v i --- i  ----- 
  genome_2_1364          2 AAGACAGGCAACTTTGCCACGTGGAAGTTTTTGGCGA---GCCA-----A 43

  scaffold11|si    1070357 AGTGACAACAAATGACATTTCTTTCAATTTGTGTACACATCTGAAGACCT 1070406
                            v    i    i    ivi i vv -    v v - v       v  -  
  genome_2_1364         44 ACTGACGACAAGTGACGACTTTGGC-ATTTTTTT-CTCATCTGACGA-CT 90

  scaffold11|si    1070407 TTCAGAACATCACATTGTCATTTGAAATGA--CTGATGGCAATGTATTGA 1070454
                               vi  ----------   i  -- i  --    i i vii  i-   
  genome_2_1364         91 TTCACGAC----------CATCTG--ACGACCCTGACGACTGCGTG-TGA 127

  scaffold11|si    1070455 TGGC--CCTGATGACCCTGTTGACCCTTGGTGACTGCCTGTTGATGACTG 1070502
                           i i --ii   i  -    vi   ii       vvi i v    i   iv
  genome_2_1364        128 CGACATTTTGACGA-CCTGACGACTTTTGGTGAAGACTTTTTGACGACCC 176

  scaffold11|si    1070503 TGATGACAACTGGTGCTGGTGACTACCTGTTAAGGA 1070538
                              i   ------ vi       v    v  i v  
  genome_2_1364        177 TGACGAC------TTTTGGTGACGACCTTTTGACGA 206

Matrix = 20p43g.matrix
Kimura (with divCpGMod) = 24.88
Transitions / transversions = 1.57 (33/21)
Gap_init rate = 0.14 (33 / 231), avg. gap size = 1.06 (35 / 33)


2916 17.12 0.74 2.08 scaffold11|size2099203 1070536 1071072 (1027688) genome_2_21040#DNA 1 530 (0) m_b63s001i50 14434

  scaffold11|si    1070536 GGATGTGATTTTGTCCGTCGAACAGACGGACCGCTTTATC--CAAAAGTG 1070583
                             v           i  v    i   - i  v  vv    --i    vv 
  genome_2_2104          1 GGCTGTGATTTTGTTCGACGAATAGA-GAACAGCAATATCGCTAAAACGG 49

  scaffold11|si    1070584 GCTATTCA-CTGTTCATAGTCTAAATTGTTATTTTGTTCCTACAAACAGG 1070632
                              i   v-  i   i   iii    i  v        iv   i  i  i
  genome_2_2104         50 GCTGTTCCTCTATTCGTAGCTCAAATCGTGATTTTGTTTATACGAATAGA 99

  scaffold11|si    1070633 CAAACAGATAAGGAAAATTGTCCATTTTCTATTCGTCTATCTGTTTTGAG 1070682
                           vi        ivvi      i  v      i   -     ii        
  genome_2_2104        100 GGAACAGATAGCCGAAATTGCCCTTTTTCTGTTC-TCTATTCGTTTTGAG 148

  scaffold11|si    1070683 CGATTGTGAATAGAGGAACAGATGGTGCTGTTTGCTCCCCCCCTCCACTG 1070732
                               iii       v       v  v      i iv    v ------- 
  genome_2_2104        149 CGATCACGAATAGACGAACAGAGGGGGCTGTTCGTACCCCAC-------G 191

  scaffold11|si    1070733 AAATGAATAGATGAATAGACGAACATCGTTTCCCACCTTTTTTTTGCACC 1070782
                              i       i       v     v        i        --     
  genome_2_2104        192 AAACGAATAGACGAATAGAGGAACAGCGTTTCCCGCCTTTTTT--GCACC 239

  scaffold11|si    1070783 ACTCGGCACATTATAATTACATCAAATTTATTCTTTTGTGTTCTAAAACA 1070832
                               v  i    vi  vv  v                i         v  
  genome_2_2104        240 ACTCCGCGCATTTCAAAAACTTCAAATTTATTCTTTTATGTTCTAAATCA 289

  scaffold11|si    1070833 TATTAAAAGTGCTTAAGTTATACTATCCCCCTTTTCACAAAAATCAGCTT 1070882
                              i v      vv      i   i                   i  v  
  genome_2_2104        290 TATCATAAGTGCGAAAGTTACACTGTCCCCCTTTTCACAAAAATTAGATT 339

  scaffold11|si    1070883 TTATTAAATGTCCTTTATTATGTCACTTTTTGTGGTGGCGGG-AAGCTCG 1070931
                            i v     i v   vv   i    v                -       
  genome_2_2104        340 TCAGTAAATATACTTGCTTACGTCAGTTTTTGTGGTGGCGGGGAAGCTCG 389

  scaffold11|si    1070932 CGATTGGTCTATTGGCCTGTTTGCTATTCAAGATGATCTGATTTTACAAC 1070981
                                                i       i     i  i           
  genome_2_2104        390 CGATTGGTCTATTGGCCTGTTCGCTATTCGAGATGGTCCGATTTTACAAC 439

  scaffold11|si    1070982 AAAATTGTGATTTGATGGACAAATACAAATAGACAAAAAATTGCTATAGT 1071031
                                i         i          i              i   i  i 
  genome_2_2104        440 AAAATCGTGATTTGACGGACAAATACGAATAGACAAAAAATCGCTGTAAT 489

  scaffold11|si    1071032 ACCTATTCGCTATCTGCTGTTCCACGAACAAAACCACAGCC 1071072
                                  i      i       v          i       
  genome_2_2104        490 ACCTATTTGCTATCCGCTGTTCGACGAACAAAATCACAGCC 530

Matrix = 20p43g.matrix
Kimura (with divCpGMod) = 15.16
Transitions / transversions = 1.43 (53/37)
Gap_init rate = 0.03 (14 / 536), avg. gap size = 1.07 (15 / 14)


381 23.68 1.49 5.43 scaffold11|size2099203 1071366 1071499 (1027261) C genome_2_20414#DNA (589) 133 5 m_b63s001i51 14431

  scaffold11|si    1071366 GGCATTGCAATGGGCATTTTTTTGAAAAAAAGCAATAGATTGAGAAAAAT 1071415
                             v          i       v- vv         v  v  i      --
C genome_2_2041        133 GGAATTGCAATGGACATTTTTG-GCCAAAAAGCAAAAGCTTAAGAAAA-- 87

  scaffold11|si    1071416 CAAAT--CCCAATCTATTCCTTGTTCACTTTTTTCACTCTTACAATTCCT 1071463
                             iv -- i   v  v  i   -   v ii   --ii i        i i
C genome_2_2041         86 CAGTTTTCTCAAGCTTTTTCTT-TTCTCCCTTT--GTTTTTACAATTTCC 40

  scaffold11|si    1071464 TGGGAATCACACTTTCCTGAACTAATTGGCCTAACA 1071499
                                  iiv i     ii i  -v           
C genome_2_2041         39 TGGGAATTGAATTTTCCCAAGCT-TTTGGCCTAACA 5

Matrix = 20p43g.matrix
Kimura (with divCpGMod) = 28.97
Transitions / transversions = 1.50 (18/12)
Gap_init rate = 0.06 (8 / 133), avg. gap size = 1.12 (9 / 8)


240 9.50 11.63 2.13 scaffold11|size2099203 1071594 1071636 (1027124) rnd-5_family-1212#Unknown 3141 3187 (6) m_b63s001i52 14435

  scaffold11|si    1071594 TATGGTATGGTACGATACCATACAATATCAATAC-----ACGTCATCA 1071636
                                    i   ii        i  -       -----         
  rnd-5_family-       3141 TATGGTATGATACAGTACCATACGAT-TCAATACAACAAACGTCATCA 3187

Matrix = 20p43g.matrix
Kimura (with divCpGMod) = 7.99
Transitions / transversions = 1.00 (4/0)
Gap_init rate = 0.05 (2 / 42), avg. gap size = 3.00 (6 / 2)


550 16.30 6.08 4.67 scaffold11|size2099203 1081302 1081449 (1017311) rnd-1_family-220#Unknown 318 467 (204) m_b64s001i0 14436

  scaffold11|si    1081302 TTGGGGTGATGGACAGACGAGCGCAATCTGCGCTGGAGGTTCCCCG--AC 1081349
                                                 i  ivv     i viv v      --v 
  rnd-1_family-        318 TTGGGGTGATGGACAGACGAGCACAGAATGCGCCGCGTGGTCCCCGTCTC 367

  scaffold11|si    1081350 GCACCAACTGCCATTCTGTGCTGA-TGGT-GGCAACCATGCCTGGTCGAT 1081397
                           v       v        vi  i  -?   -              i     
  rnd-1_family-        368 CCACCAACGGCCATTCTTCGCCGAGNGGTCGGCAACCATGCCTGATCGAT 417

  scaffold11|si    1081398 GCACGGT----TTGCCTTCTTGTTCTGTTTGA-TTAAGAACGTAGTCAAC 1081442
                                  ----      vi   vvv     v -i   -----   --   
  rnd-1_family-        418 GCACGGTTGTGTTGCCTGTTTGAAGTGTTTTAGCTAA-----TAG--AAC 460

  scaffold11|si    1081443 TAAGCGG 1081449
                                  
  rnd-1_family-        461 TAAGCGG 467

Matrix = 20p43g.matrix
Kimura (with divCpGMod) = 15.33
Transitions / transversions = 0.64 (9/14)
Gap_init rate = 0.08 (12 / 147), avg. gap size = 1.33 (16 / 12)


641 24.71 6.47 5.91 scaffold11|size2099203 1081479 1082050 (1016710) rnd-5_family-811#Unknown 14 588 (0) m_b64s001i1 14437

  scaffold11|si    1081479 AACATGGCCTCACCTTTCTCCTACCTCAACAGTCCGCGAACGGACCC--- 1081525
                                 iv i i? i   i ?       -----   - ii i     ---
  rnd-5_family-         14 AACATGAGCCCGNCCTTCCCNTACCTCA-----CCG-GGGCAGACCCCGC 57

  scaffold11|si    1081526 -AC--CGGCGCCCGGTGATGGACGG-GACGTCACGCAAGAAGA--GGACG 1081569
                           -i --       -  i  i  v  v-      v    i  ?  --  i  
  rnd-5_family-         58 CGCGGCGGCGCC-GGCGACGGCCGCCGACGTCTCGCAGGANGATGGGGCG 106

  scaffold11|si    1081570 ATGTCGCGG--GGC-CCATTGA-GGTCGCCATCGGCGCCGGGG---CAAG 1081612
                           -- ?     -- i -   vi  -  ?   - v  v     iv --- vvv
  rnd-5_family-        107 --GNCGCGGTGGACGCCAGCGACGGNCGC-AGCGCCGCCGACGACCCCCC 153

  scaffold11|si    1081613 GGATGGGGATGACGACGAACAGTTCGACGAGGATGCAGAGGCGGGGGAAT 1081662
                             ii v   ?     v              v  i  i  v   v    ? 
  rnd-5_family-        154 GGGCGCGGANGACGAGGAACAGTTCGACGACGACGCGGACGCGCGGGANT 203

  scaffold11|si    1081663 ACGTATTCCCAAATTTGGAGCAGGACTTGGCCACACCGACTGTAGCG--G 1081710
                           v   ?     i  i        i   v ?   ---   ? v v i  -- 
  rnd-5_family-        204 TCGTNTTCCCGAACTTGGAGCAAGACGTNGCC---CCGNCGGAAACGGCG 250

  scaffold11|si    1081711 AC-CTGGCGCGTACGCGGGGGGAACAGAAGCGACTCGATGAACGTCGCCA 1081759
                             -  v     v  ?  i  i v?  ivi?  v     v  v iv    v
  rnd-5_family-        251 ACGCTCGCGCGAACNCGAGGAGCNCAACGNCGCCTCGAGGACCAGCGCCT 300

  scaffold11|si    1081760 GGAGGGGAATCACACCCCACGCCAG-----ACGACGGCAACGCCGCCGCC 1081804
                           v     ----   i-  v  ?  i ----- ?v     vv    vv i  
  rnd-5_family-        301 CGAGGG----CACG-CCAACNCCGGGGAGAANCACGGCCCCGCCCGCACC 345

  scaffold11|si    1081805 AAATGCCCCA--AACCCACAC-ACACACGTAACAGGAGCCCCACCAGTCC 1081851
                           iivvi ?  i--     vvi -  i iv i  -i v    v v  viiv 
  rnd-5_family-        346 GGCGACNCCGGCAACCCCGGCGACGCGGGCAA-GGCAGCCGCTCCCACGC 394

  scaffold11|si    1081852 CACGACGGGTAAACTTCGACGTCGTCTCCCCCACCGCACATCGCAAT-AC 1081900
                            v  ?  v  vi        -?  -----  v  v  i----    i-  
  rnd-5_family-        395 CCCGNCGCGTCGACTTCGAC-NCG-----CCGACGGCG----GCAACGAC 434

  scaffold11|si    1081901 AGGCCATACATCAACGACCGTCGATGACA-------CGGACTCTGCACTC 1081943
                            vv  i -  v   --  v ? iiv    ------- v     ?  v   
  rnd-5_family-        435 ACCCCGT-CAACAA--ACGGNCAGGGACAGAGCACCCCGACTCNGCCCTC 481

  scaffold11|si    1081944 ACGACGGCCAGCACAGGTGACCAGTCCATCAAAACAGCGGAAGACTTGTA 1081993
                           i ?vv?  ?v  iviii?i  iv??     ? ?  ?v   vi  ?i ?  
  rnd-5_family-        482 GCNCGNGCNTGCGAGAANAACTCNNCCATCNANACNCCGGCGGANCTNTA 531

  scaffold11|si    1081994 TGAGTTCCTGGATTGGCAAG-CAGCCCGGAAAGGAAATCCTTC-CGAACA 1082041
                           i           ?     i -   -- i i     i v  iv -v  i  
  rnd-5_family-        532 CGAGTTCCTGGANTGGCAGGCCAG--CAGGAAGGAGAGCCCGCAGGAGCA 579

  scaffold11|si    1082042 GGCAAAATT 1082050
                                    
  rnd-5_family-        580 GGCAAAATT 588

Matrix = 20p43g.matrix
Kimura (with divCpGMod) = 25.57
Transitions / transversions = 0.96 (65/68)
Gap_init rate = 0.09 (52 / 571), avg. gap size = 1.37 (71 / 52)


5588 23.96 4.26 4.03 scaffold11|size2099203 1082052 1084352 (1014408) C rnd-5_family-4009#Unknown (1) 2874 569 m_b64s001i2 14438

  scaffold11|si    1082052 AAAGACGATGCCTTCAATTTTCCGGGCTTGCTTGTTTTCGCGGTGATGCG 1082101
                             i  ?  i   ?  iii vi  ?  ?i    v  v  i  ?i     ? 
C rnd-5_family-       2874 AAGGANGACGCCNTCGGCTACCCNGGNCTGCTGGTGTTTGCNATGATGNG 2825

  scaffold11|si    1082102 GCCTAAATCGCACCACATCCAGCTCCTCCACTCCCTCCAAGCCTACCCGA 1082151
                              v  i?i? v i?    ? ?  i?        ?    i        ? 
C rnd-5_family-       2824 GCCAAAGNTNCCCTNCATCNANCTTNTCCACTCCNTCCAGGCCTACCCNA 2775

  scaffold11|si    1082152 ATGCCCCCGGCAGTGATCCGGCATGGAAGGGCAAGACTATAGGCTTCTTG 1082201
                               ?  v     i  i  ?  ??       v     i  ?  ?   i  
C rnd-5_family-       2774 ATGCNCCAGGCAGCGACCCNGCNNGGAAGGGGAAGACCATNGGNTTCCTG 2725

  scaffold11|si    1082202 GGAGACCGCACAAGTTATTCCCCAGCTCCACAGATGATCGAATTGAAGGA 1082251
                             ?   ? ?  ?vvv  i  v  ?  v  v      i i  i        
C rnd-5_family-       2724 GGNGACNGNACNTCGTACTCGCCNGCACCTCAGATGGTTGAGTTGAAGGA 2675

  scaffold11|si    1082252 GAAGGCTCCCTGGGCGTGGGAAACCAAAAACATCTGCAATGATCTTACAG 1082301
                           i     v  ?    ??     i v ?iivv?i v??   i  i  ?  ? 
C rnd-5_family-       2674 AAAGGCGCCNTGGGNNTGGGAGAGCNGGCTNGTGNNCAACGACCTNACNG 2625

  scaffold11|si    1082302 AATTGGATGCATTCTATGGCAATGCCTC-CAACGCCGAAAAGCTCTGGAC 1082350
                                  ivv? ?   i -iii v  ?v-?     v  ?i??  v     
C rnd-5_family-       2624 AATTGGACCANTNCTACG-TGGTCCCNGGNAACGCGGANGNNCTGTGGAC 2576

  scaffold11|si    1082351 GCCGGATGCTACCGCTCCAAGAATGGCGGTAACGGTACCGCGGATGCTTG 1082400
                           ?     ?v ?  ?  ?? ?v i   i ?  ?  ? i?  ?? ?     v 
C rnd-5_family-       2575 NCCGGANCCNACNGCNNCNCGGATGACNGTNACNGCNCCNNGNATGCTGG 2526

  scaffold11|si    1082401 CCCTACCACCGGATTGTGTGGCATATTGCGCCAAGGAACC---AAGAACG 1082447
                            ?  ?     v  i  i     i v       i   ?  ?---i  ?  i
C rnd-5_family-       2525 CNCTNCCACCCGACTGCGTGGCGTTTTGCGCCGAGGNACNCCAGAGNACA 2476

  scaffold11|si    1082448 CCGTTTGACCTCGCGAAGTATGTCCAATCCGTG-----TTAGG-GCGAAC 1082491
                             ?ivi ivi v  i v i iv v      i? -----  i  -   ii?
C rnd-5_family-       2475 CCNCACGGGTTGGCAACGCACTTACAATCCANGGCCTATTGGGNGCGGGN 2426

  scaffold11|si    1082492 ACAGCTCGATGGCGCCAAGTTTACGCTCCTCCTCGACTGGTG-CTGCATG 1082540
                           -  v  v    ??i??    vii v  ?v v  ?        -       
C rnd-5_family-       2425 -CATCTGGATGNNANNAAGTACGCCCTNATGCTNGACTGGTGTCTGCATG 2377

  scaffold11|si    1082541 GCAGCACAGCCAGAAGTGGGGGTAGGCGACGCAGTGCGG---TCCAGTCA 1082587
                             ?      v i  ?v?? viiii  v   --  iv ii---?    ivv
C rnd-5_family-       2376 GCNGCACAGGCGGANCNNGCAACGGGGGAC--AGCCCAAAAANCCAGCGT 2329

  scaffold11|si    1082588 GATTGCTTTCACCCTCACGCCGATCATTGGGACGGTGGCCCTACAAAAAT 1082637
                           ?? v? i   v ?v i  ?  ?     i  iv ? iv     i  v  i 
C rnd-5_family-       2328 NNTGNCCTTCCCNATTACNCCNATCATCGGATCNGCCGCCCTGCACAAGT 2279

  scaffold11|si    1082638 GGGCTGCTAAGAGAC-TCTTGGAG--ACTCTGGGGCCCATGAGAGCTGTG 1082684
                                i --- iv  -i  i v v--  i     ii  viv v i--  v
C rnd-5_family-       2278 GGGCTAC---GGCACGCCTCGCATTCACCCTGGGATCCCCTACAA--GTC 2234

  scaffold11|si    1082685 GCCCA-AGG-AGCCCTAACACAAAACAATCA----ACCTAGTTCGGCGTC 1082728
                             i  -   -  vi ---      v  vi  ----   v ?--  v   v
C rnd-5_family-       2233 GCTCACAGGCAGGTC---CACAAACCACCCATGGCACCGAN--CGTCGTG 2189

  scaffold11|si    1082729 TA--GCCCAGTGGTCAATGGCCCAGCTCCTGCTCCG--GCTTTGGATGTG 1082774
                           i --   v   v -  ?ii--     v   i i  i--  vi       v
C rnd-5_family-       2188 CACCGCCGAGTCG-CANCA--CCAGCGCCTACCCCACCGCACTGGATGTC 2142

  scaffold11|si    1082775 GCTATGATTGCACAGGTTACAGCGGCGGTTATGGCGGCGCTGCGCACGAA 1082824
                            ?iv vi ?  ?     ?  ?     i  ?           vv  i v  
C rnd-5_family-       2141 GNCCTCGTNGCNCAGGTNACNGCGGCAGTNATGGCGGCGCTCAGCGCCAA 2092

  scaffold11|si    1082825 CGAAAGTGCTGCACTTGCAACACAATGTGAAGGAGGGGC---GAGGA--- 1082868
                            ---    -------- v i  -----  --        ---     ---
C rnd-5_family-       2091 C---AGTG--------GAAGCA-----TG--GGAGGGGCCTCGAGGAGGG 2060

  scaffold11|si    1082869 -----CAA-----CGGATGAAGC-ACGCACGTACACCCCATTCCAGCTTG 1082907
                           -----   -----    i   v - v   -     v ? ?  i     v 
C rnd-5_family-       2059 CACACCAAGCAGGCGGACGAATCGAAGCA-GTACAGCNCNTTTCAGCTGG 2011

  scaffold11|si    1082908 CGAAGCTGAAAGGTTTTTGTGGCGTG---TATGAAAATGCAGG--CATTC 1082952
                            v     ?  i        i     v---i i  -----    --   i 
C rnd-5_family-       2010 CCAAGCTNAAGGGTTTTTGCGGCGTCATCCACGA-----CAGGGACATCC 1966

  scaffold11|si    1082953 CTCCTATCTGGGACTATTTCTCCTCCACGAAGGACATCGACGCGCATCGC 1083002
                            v  i  i     i     iiv v??  i      i       i      
C rnd-5_family-       1965 CGCCCATTTGGGATTATTTTCGCANNACAAAGGACGTCGACGCACATCGC 1916

  scaffold11|si    1083003 ACCAAGCTCTTGGGAGAGATGGGGACGTGGGCACGAGAGAATGAGATATC 1083052
                                i  vi v i viv i    ??v     i?ii ???    ?  vv 
C rnd-5_family-       1915 ACCAAACTACTCGAACGCACGGGGNNTTGGGCGNAGGNNNATGANATCGC 1866

  scaffold11|si    1083053 CATCA-CCAGAGGTTTGTATTTCGAAAAAGCTGCCATGGACGAGATGGTA 1083101
                           v? i - ?  i  i i   i     ?  i? ?i i           i i 
C rnd-5_family-       1865 GNTTANCNAGGGGCTCGTACTTCGANAAGNCNACTATGGACGAGATAGCA 1816

  scaffold11|si    1083102 AAATTAGAATTCAACCCAGGCGCAGCCACTGCATATTTCGCAACTGCTGA 1083151
                              ? v         ? ?  ?? v     v     i   ???  ?  v  
C rnd-5_family-       1815 AAANTCGAATTCAACNCNGGNNCCGCCACGGCATACTTCNNNACNGCGGA 1766

  scaffold11|si    1083152 AAAAGGCATTTCAATCCTTACCGTGCGCCCACGCAAAGGAA--ATGA-AA 1083198
                           i  ?  v     v     vii   v? v  i  ivi?  ii-- i  -  
C rnd-5_family-       1765 GAANGGAATTTCTATCCTGGTCGTCNGGCCGCGTCGNGGGGCCACGATAA 1716

  scaffold11|si    1083199 ---CGGCAGACATTCGATCCAAAGAGCAGGCAATGCGCCTGACTGAGAAA 1083245
                           --- i     vv v  i? v ii     ?    i  ?    i ?   viv
C rnd-5_family-       1715 GGCCAGCAGAGCTGCGGNCGAGGGAGCANGCAACGCNCCTGGCNGAGCGC 1666

  scaffold11|si    1083246 AACTACACACTCA-CGGATGCCTTGGGCCTCA-CGCGCAAGGACCCTAGG 1083293
                                   v  v - i      i    ?  i - ??          i   
C rnd-5_family-       1665 AACTACACCCTGAGCAGATGCCCTGGGNCTTACCNNGCAAGGACCCCAGG 1616

  scaffold11|si    1083294 ----CCACCAGCGAG-CACCTACCTCGAATTGGTACGAGACGTCGGCACC 1083338
                           ----  i      i -v  i  i  ?   i ?? ?  i  i ??  ?  i
C rnd-5_family-       1615 CCTCCCGCCAGCGGGAAACTTATCTNGAACTNNTNCGGGATGNNGGNACT 1566

  scaffold11|si    1083339 TTCTGCGCCCT--TGTTCGAACGCTATTTGGAGACCGGTGTGATTATTTT 1083386
                             i       i--  i i ?  ?  i     v  ???v  i  i  i  i
C rnd-5_family-       1565 TTTTGCGCCCCGGTGCTTGNACNCTGTTTGGCGANNNCTGCGACTACTTC 1516

  scaffold11|si    1083387 CTCAACCTATTTGATTTGTGGTCCATGCTAAACTCTGAACATGTTTATGC 1083436
                           v?v     i  i  i      ???     i     ?  i  v  v  i  
C rnd-5_family-       1515 GNAAACCTGTTCGACTTGTGGNNNATGCTGAACTCNGAGCAGGTGTACGC 1466

  scaffold11|si    1083437 AAAATCTGATCAGTTCAG----CCCTCTCATGGTAAGGCAAATCACATGG 1083482
                           v  i? ?  i i   iv ----v? i  v     vv v  i     ii  
C rnd-5_family-       1465 CAAGNCNGACCGGTTTTGGGGTGNCCCTAATGGTCCGCCAGATCACGCGG 1416

  scaffold11|si    1083483 GCTGTGATAGAAGACAGCCGTCAGTTCTTCTTCAAAGTCATGACGGAGGA 1083532
                             ii ?  v  i      v v    ?i   ?  vivii i ?  ?     
C rnd-5_family-       1415 GCCATNATTGAGGACAGCAGACAGTNTTTCNTCCGCACCGTNACNGAGGA 1366

  scaffold11|si    1083533 GGAGTTGGCACGAGG-CAACGCCAGGTTCCCTACCTCACATCTCATGAAT 1083581
                           ?   i ?? iv i  -       v v     v  ?  ?  i  ?     i
C rnd-5_family-       1365 NGAGCTNNCGAGGGGACAACGCCCGCTTCCCGACNTCNCACCTNATGAAC 1316

  scaffold11|si    1083582 ATCATCGGGACCGACGTGGCGAAAGGAGTGGAAATTCGACTCGGCAACTT 1083631
                              i i  v     i  vv vi i v?  v  i  i? ii v  ?  i  
C rnd-5_family-       1315 ATCGTTGGCACCGATGTCTCCGAGGCNGTCGAGATCNGGTTGGGNAATTT 1266

  scaffold11|si    1083632 CCCCGACAAATGGAAAGTGGAGGCAGC-----TGCTGG----ACAACGCA 1083672
                              v ??  i        i   i i  -----i  vi ----  i v  i
C rnd-5_family-       1265 CCCGGNNAAGTGGAAAGTAGAGACGGCACAAGCGCAAGGAGCACGAGGCG 1216

  scaffold11|si    1083673 C--------TTCA-GGACGACAGGGTTTCCAGACCTTGGCTGGGCAGGTA 1083713
                            --------?   -  ?      i--ii   v v   ----- v  --- 
C rnd-5_family-       1215 CAAGTAGTANTCAGGGNCGACAGA--CCCCACAACTT-----GTCA---A 1176

  scaffold11|si    1083714 CGACCCTTCACAAACTCGATGGGAGGTGGGCAGCAGCCAACCGGAACCCC 1083763
                            i i  v    i   ---     ----  i   --   iv   -------
C rnd-5_family-       1175 CAATCCGTCACGAAC---ATGGG----GGACAG--GCCGTCCG------- 1142

  scaffold11|si    1083764 TCCTCTTTTCCCTCCTTTGCCAGTACAATCGTCTGGAACAGAGCGACCCG 1083813
                           -------?  v    v? v  v  ?  i  ?v i  ?  i  ?     i 
C rnd-5_family-       1141 -------NTCACTCCGNTCCCCGTNCAGTCNACCGGNACGGANCGACCTG 1099

  scaffold11|si    1083814 TCAACATCCGGCAAGACGACGTGCACCCTCAGATCCGCTCCATGATGGAG 1083863
                            ?vv i -     i  v  i  i     vvvi   vivvv          
C rnd-5_family-       1098 TNCTCGT-CGGCAGGAGGATGTACACCCGACAATCAAAAACATGATGGAG 1050

  scaffold11|si    1083864 GAATACATCCGCCATTTTCGCAGTGTGCAATTCCGAGCCCTCTGCAGAGC 1083913
                             v     i  v  i  i  v --     ii -   viv  ?    ii  
C rnd-5_family-       1049 GATTACATTCGACACTTCCGGA--GTGCAGCT-CGACTGCTNTGCAAGGC 1003

  scaffold11|si    1083914 CGCGGGGGTTGCGGAAGCGGATCTCCCAGTGGAGGCTAAGTATGTGCATA 1083963
                           i  i   i ?i i  ii i  i  ?  iii    v v ?   i i vi?i
C rnd-5_family-       1002 TGCAGGGATNACAGAGACAGACCTNCCGACGGAGCCAANGTACGCGAGNG 953

  scaffold11|si    1083964 ATGGGAAAAATCTTCTTTGCTATTCTTATGTGCTGGGAAAGTGTAACGGC 1084013
                            i  ?  ?   ? v     i        i  ?  v  v  i  i  i  ?
C rnd-5_family-        952 ACGGNAANAATNTACTTTGTTATTCTTACGTNCTCGGCAAATGCAATGGN 903

  scaffold11|si    1084014 AAATACTGCGGACGCGCACAGGATGGGCATGCTGCGGCCAACACTTTATC 1084063
                             i  i        -  v i   i  i     vv    viiv   v ---
C rnd-5_family-        902 AAGTATTGCGGACG-GCTCGGGACGGACATGCGCCGGCGGGAACTGT--- 857

  scaffold11|si    1084064 CAACAG-CTTCGTCGAACAG-TTGTGCCAGAAATTACGCCCAGGCGTCGA 1084111
                            i  i -v  i   -     -i     v vvv i ?  v     ?     
C rnd-5_family-        856 CGACGGAGTTTGTC-AACAGACTGTGCAATCTACTNCGGCCAGGNGTCGA 808

  scaffold11|si    1084112 AACCCGGCGTCGCACTGAACCTGCCGTCCAAGCCATCGACT-TCTCTCCT 1084160
                            i ?v  vivvv?  v  i  v  v iv  i    v     - i   - ?
C rnd-5_family-        807 AGCNAGGAAAGCNACGGAGCCGGCGGCGCAGGCCAGCGACTATTTCT-CN 759

  scaffold11|si    1084161 AGCAACAAACGCCGGCGCACCTCCTGAGGGTTACCAAGGCGGTGGGATCG 1084210
                              i    i   vi      vv       vv    iv    v      v 
C rnd-5_family-        758 AGCGACAAGCGCAAGCGCACGGCCTGAGGCATACCGCGGCGCTGGGATAG 709

  scaffold11|si    1084211 GCTCAGCAGCTATG----GAATACGCCAACACATCCGGCCTACTCTCACC 1084256
                             v  v ivv  i ----  i  i  --------      iivivv i  
C rnd-5_family-        708 GCGCACCGCGTACGGGCAGAGTATGC--------CCGGCCCGACGACGCC 667

  scaffold11|si    1084257 GTA-CCGAGCACGACAGTC-CTCAGCTCTGATCTCGAGCCGGACCCAACC 1084304
                             i-    ?ii  v v i -v     v v  ?     i  i        v
C rnd-5_family-        666 GTGCCCGANTGCGCCCGCCAATCAGCGCGGANCTCGAACCAGACCCAACG 617

  scaffold11|si    1084305 TCCATACCCACCACCGC-ACGGCCACTGTTAGACAGGGGCGAAGGTAAG 1084352
                           v ?  -    v iv   -   v  i? vi    ii v  ?         
C rnd-5_family-        616 ACNAT-CCCAACGACGCTACGCCCGNTCCTAGATGGCGGNGAAGGTAAG 569

Matrix = 20p43g.matrix
Kimura (with divCpGMod) = 27.57
Transitions / transversions = 1.34 (303/226)
Gap_init rate = 0.06 (135 / 2300), avg. gap size = 1.41 (191 / 135)


895 29.21 3.47 5.30 scaffold11|size2099203 1084035 1084898 (1013862) rnd-5_family-1709#Unknown 3 851 (0) m_b64s001i3 14439

  scaffold11|si    1084035 GATGGGCATGCTGCGGCCAACACTTTATCCAACAGC-TTCGTCGAACAGT 1084083
                             v  i  i  vv     ii?ivvi i  ?i- ?  -     v  ?v  i
  rnd-5_family-          3 GAGGGACACGCGCCGGCCGGNGAACTGTCNG-CNGCGTTCGTGGANAAGC 51

  scaffold11|si    1084084 TGTGCCAGAAATTACGCCCAGGCGTCGAAACCCGGCGTCGCACTGAACCT 1084133
                                v vvv i ?     i  v  v  ii v  ?vivvv?  v  i  ?
  rnd-5_family-         52 TGTGCAACCTACTNCGCCCGGGAGTGGAGGCGCGNAAGGCNACGGAGCCN 101

  scaffold11|si    1084134 GCCGTCCAAGCCATCGACTTCTCTCCTAGCAACAAACGCCGGCGCACCTC 1084183
                             v  v  i  ? v     v  vi  ---      i   vii  v  vv 
  rnd-5_family-        102 GCGGTGCAGGCNAGCGACTACTACCC---CAACAAGCGCAAACGGACGGC 148

  scaffold11|si    1084184 CTGAGGGTTACCAAGGCGGTGGGATCGGCTCAGCAGCTATGGAATACGCC 1084233
                                  ? i  i?    v     i  - iv   iv?  i  ?vv   --
  rnd-5_family-        149 CTGAGGGNTGCCGNGGCGCTGGGACCG-CCAAGCGCNTACGGNCAACG-- 195

  scaffold11|si    1084234 AACACATCCGGCCTACTCTCACCGTAC--CGAGCACGACAGTCCTCAGCT 1084281
                             ii  iv i-  v  v i  v  i  -- v   i  v ivi?       
  rnd-5_family-        196 AATGCACGCA-CCAACGCCCAGCGCACTCCCAGCGCGCCGCCNCTCAGCT 244

  scaffold11|si    1084282 CTGATCTCGAGCCGGACCCAACCTCCATACCCACCACCGC-ACGGCCACT 1084330
                            i  i  v           ?   v ?  -    v  v i -   v  i  
  rnd-5_family-        245 CCGACCTGGAGCCGGACCCNACCGCNAT-CCCAACAACACTACGCCCGCT 293

  scaffold11|si    1084331 GTTAGACAGGGGCGAAGGTAAGCCTCATTTGA-GTACAAGTGTAGAAACA 1084379
                           ?i ?   i ?  ?         v-- ? i i -      vi  iv?vv v
  rnd-5_family-        294 NCTNGACGGNGGNGAAGGTAAGA--CNTCTAATGTACAACCGTGTNTTCT 341

  scaffold11|si    1084380 AATTG-TCAACACGAGCGCGAGGA-AACTCCGCTTGGAACTACCGC--CA 1084425
                           v??  -v v i?           i-i      --- i? vi   i -- i
  rnd-5_family-        342 TNNTGAGCCATNCGAGCGCGAGGGCGACTCCG---GANAACACCACGGCG 388

  scaffold11|si    1084426 ACGCA-TGTACCACC-CAAAGCATTAGCCGGGCTGATGGCAACTCTCACT 1084473
                           iv   -   iv  ??-  iv   ----?  v    i i   i iv   vv
  rnd-5_family-        389 GGGCACTGTGACANNACAGCGCA----NCGCGCTGGTAGCAGCCGTCAAG 434

  scaffold11|si    1084474 CTACTACTTCTGCGCGGCGTACGGATGAAAGCCAACGGCCCTACGAGG-C 1084522
                            iivii ivvvv i   - v?    i         -i    ?vi i i- 
  rnd-5_family-        435 CCGGCGCCGAACCACGG-GANCGGACGAAAGCCAA-AGCCCNCTGGGACC 482

  scaffold11|si    1084523 TGGCATGTCCACGTCCAATGGGCCGTCAC-GGACATTGAACAACAGTGGT 1084571
                           i   vi   v   v vi v --- iv   -     vv vv  i i i   
  rnd-5_family-        483 CGGCCCGTCAACGACGGAAG---CAACACGGGACAAGGTCCAGCGGCGGT 529

  scaffold11|si    1084572 GATGCAG-GGCGCAACGCTCA---CACACACC-ATATTACACCTGTTGCA 1084616
                            ??v i -  i -  ii i  --- v      - v   vv v i i   i
  rnd-5_family-        530 GNNTCGGAGGTG-AATACCCATGCCCCACACCAAAATTCAAGCCGCTGCG 578

  scaffold11|si    1084617 TCAAATCCTGCTGATAACGCCACCCCTCCTCGAACGACAGATGCGGTTAC 1084666
                           vv v      -- v     ---- v       v  ------i? vv  i?
  rnd-5_family-        579 AAATATCCTG--GCTAACG----CACTCCTCGTAC------CNCTCTTGN 616

  scaffold11|si    1084667 ACCCTCTACA----GCAGTCGACACATCACGATT--ACGTCGGGGTGGAC 1084710
                           v   v v  i----   i  ii  vi  i -  i--  iiv  vv   ? 
  rnd-5_family-        617 CCCCGCAACGGCACGCAATCAGCAGGTCGC-ATCCGACACGGGCCTGGNC 665

  scaffold11|si    1084711 TAGTCGCACCAACGCTGTCAAACGGTGCACCCGTCACAGGCGCGACCACC 1084760
                              v       vv   vv -i   v - v v      i  ?     v  v
  rnd-5_family-        666 TAGACGCACCACGGCTCGC-GACGCT-CCCACGTCACGGGNGCGACGACG 713

  scaffold11|si    1084761 GACAAGTGGCGAAACGAGAACAAGGCACGACGCCTCCAGCAGCAATCTGT 1084810
                              iv         v           i  ?   v  v i i   i? vvv
  rnd-5_family-        714 GACGCGTGGCGAAAGGAGAACAAGGCGCGNCGCATCGAACGGCAGNCGCG 763

  scaffold11|si    1084811 CCAA---GCAACGGTACCAACGTATTGGA--GAGTCCATGGAGGGCAGAA 1084855
                               --- vi ?     ---v   i    --   iv  iv i ---  i 
  rnd-5_family-        764 CCAACCGGAGANGGTAC---AGTACTGGAANGAGCACACCGGG---AGGA 807

  scaffold11|si    1084856 CC-CACTGCCGCCTAATCTACAGCGAAATAACCCAGCACCCCAC 1084898
                             - i     i  ?i i  v     i  i     ? iv      
  rnd-5_family-        808 CCGCGCTGCCACCNGACCTTCAGCGGAACAACCCNGTCCCCCAC 851

Matrix = 20p43g.matrix
Kimura (with divCpGMod) = 32.86
Transitions / transversions = 0.94 (116/123)
Gap_init rate = 0.07 (64 / 863), avg. gap size = 1.17 (75 / 64)

1278 32.01 1.44 3.04 scaffold11|size2099203 1084708 1085609 (1013151) rnd-5_family-429#Unknown 3395 4282 (3263) m_b64s001i4 14439

  scaffold11|si    1084708 GACTAGTCGCACCAACGCTGTCAAACGGTGCACCCGTCACAGGCGCGACC 1084757
                               ? iv     v  vi vv ii i  vi iv v     v  ?i i  v
  rnd-5_family-       3395 GACTNGCAGCACCCACCTTCGCGGATGGGACGGCGGTCACCGGNACAACG 3444

  scaffold11|si    1084758 ACCGACAAGTGGCGAAACGAGAACAAGGCACGACGCCTCCAGCAGCAATC 1084807
                            vv  v  i   v ivv?v i      ?vivi?   v  v   ii   --
  rnd-5_family-       3445 AAAGAGAAATGGAGGCTNCAAAACAAGNGGGANCGCATCGAGCGACAA-- 3492

  scaffold11|si    1084808 TGTCCAAGCAACG-GTACCAACGTATTGGAGAGTCCATGGAGG---GCAG 1084853
                           - -    v     - v  ?vv ?i ?   v  ??   i ii  ---    
  rnd-5_family-       3493 -G-CCAACCAACGNGAACNCTCNCANTGGCGANNCCACGAGGGCAAGCAG 3540

  scaffold11|si    1084854 AACCCACTGCCGCCTAATCTACAGCGAAATAACCCAGCACCCCACAGGAA 1084903
                            v ?i? i     v?  ---i   v i------  ?i  v viv v    
  rnd-5_family-       3541 ATCNTNCCGCCGCANAA---GCAGGGG------CCNACAACGTTCCGGAA 3581

  scaffold11|si    1084904 TAAAATGTGCCCGTCGGGTTTGGCGCTTCAACACCCTGCTG--GACCTAC 1084951
                           ii           v iiiii ?  ?  v  v  i  v  v --  ?  v 
  rnd-5_family-       3582 CGAAATGTGCCCGACAAACCTNGCNCTGCATCATCCGGCGGCAGANCTTC 3631

  scaffold11|si    1084952 GTTGCTCCAATACGCTACGCAAGGGTGCCCAACCATGACTGGCAAGCCAT 1085001
                           -- v           i   v i  ?     vi ? vv  v  vv  vvv 
  rnd-5_family-       3632 --TCCTCCAATACGCCACGAAGGGNTGCCCCGCNAACACGGGGCAGAATT 3679

  scaffold11|si    1085002 GGACGAAGGATATGATGCAGGCCACAGTGGAGAGGGGCCCTCACAAGTCT 1085051
                               ivi   iiv    v i  vi  i vi v i   vv i  ivv    
  rnd-5_family-       3680 GGACACGGGACGAGATGGAAGCGGCAATCAACAAGGGAGCCCATCCGTCT 3729

  scaffold11|si    1085052 GCGCTGGCTCCCGATGCAATCTTGCAACTACAACAAGAAGTCGCAGCAAA 1085101
                             i    iv vv  v  i ivvv?  i  i iv ii  iiii vv vi  
  rnd-5_family-       3730 GCACTGGTACAGGAGGCGACGGANCAGCTGCGCCGGGAGACTGACGAGAA 3779

  scaffold11|si    1085102 AGTGGCGGCGGGACAAGCCAGAATCGTCGACTGGCGGGACATC--GAAC- 1085148
                              i   i-i  ?  i  vv i     vvi?   viv      -- i  -
  rnd-5_family-       3780 AGTAGCGA-AGGNCAGGCGCGGATCGTGCGNTGGGACGACATCAAGGACG 3828

  scaffold11|si    1085149 ATTCACCTCCTAAGGAACTCAAGGTATCACCTATATCGATGATACCGCAC 1085198
                            ii i  v? ---   ?  v  ii    i  v  vv v     v  ?   
  rnd-5_family-       3829 ACCCGCCGNC---GGANCTAAAAATATCGCCAATCGCCATGATTCCNCAC 3875

  scaffold11|si    1085199 AAGTCAAGAAAGTACCGTACTATTCTTGACTTATCCTTCTCGTTAAGACT 1085248
                                i   ii? vi  vi v     v   i i  ------  vv  vv 
  rnd-5_family-       3876 AAGTCGAGAGGNTTTCGGGCAATTCTGGACCTGTC------GTATAGCGT 3919

  scaffold11|si    1085249 GCGTG-ACGGCGGGTACA--TACCGTCCGTCAACGAAGGGTCAAGCAAGT 1085295
                              iv-  i  iviv  i--       v         vv v iivv   v
  rnd-5_family-       3920 GCGCCTACAGCATAAACGCCTACCGTCAGTCAACGAATCGACGGTAAAGA 3969

  scaffold11|si    1085296 CCGCCCCCCAAGGGTCCATCAATCAAATCGGTCACTCGCTGGCTCGGATC 1085345
                            v     v ii  vv     i i  i  v  v   viv  vv v  v   
  rnd-5_family-       3970 CAGCCCCACGGGGCGCCATCGACCAGATGGGGCACGTCCTCTCGCGCATC 4019

  scaffold11|si    1085346 ATTCATGCCATGGCGGAGTCTGATGATGACGCCAAAATATTCATGGCGAA 1085395
                             v  i  vv v  v  iv i  v  ?    v i    v   v v  v  
  rnd-5_family-       4020 ATACACGCGTTCGCCGAAGCCGAGGANGACGGCGAAATCTTCCTTGCCAA 4069

  scaffold11|si    1085396 ATGGGACATCAAGGACGGTTTTTGGCGCATGGACTGCGCCGAAGGAGAGG 1085445
                              ?  i  ?        ?  i     ?v ?  i    vv     i? i 
  rnd-5_family-       4070 ATGNGATATNAAGGACGGNTTCTGGCGNTTNGATTGCGAGGAAGGGNAAG 4119

  scaffold11|si    1085446 AGTGGAACTTCGCGTACGTCCTCCCTGAAGCA-GGCCGTCAAAGTACCAA 1085494
                            i         vvv        v  - v i  -  vv iv  vviii i 
  rnd-5_family-       4120 AATGGAACTTCTGTTACGTCCTGCC-GCAACACGGAAGCGAACCCGTCGA 4168

  scaffold11|si    1085495 GTTAGTGATACCAAATTCACTCCAAATGGGGTGGATAGAGTCCCCACCAT 1085544
                            i i  vi v  ? vv  i  v        ?   i ?     v  ?  ? 
  rnd-5_family-       4169 GCTGGTCGTCCCNACATCGCTACAAATGGGNTGGGTNGAGTCGCCNCCNT 4218

  scaffold11|si    1085545 ATTTTTGTGCAGCGTCTGAAACCGCCAGGGATGTAGCGGAACAATACATC 1085594
                            i  i  i  i  v  v  i  v ?vv v  i  i   ivi        v
  rnd-5_family-       4219 ACTTCTGCGCGGCCTCGGAGACGGNACGCGACGTGGCGACGCAATACATG 4268

  scaffold11|si    1085595 GAAACGCCACTGGGC 1085609
                             ?     i-     
  rnd-5_family-       4269 GANACGCCG-TGGGC 4282

Matrix = 20p43g.matrix
Kimura (with divCpGMod) = 38.08
Transitions / transversions = 0.83 (127/153)
Gap_init rate = 0.04 (35 / 901), avg. gap size = 1.14 (40 / 35)

2711 21.77 0.85 0.99 scaffold11|size2099203 1084900 1085609 (1013151) rnd-1_family-465#Unknown 1 709 (0) m_b64s001i5 14439

  scaffold11|si    1084900 GGAATAAAATGTGCCCGTCGGGTTTGGCGCTTCAACACCCTGCTGGACCT 1084949
                               ii          ??    ii    ?  ?  v     v  v vi  v
  rnd-1_family-          1 GGAACGAAATGTGCCCNNCGGGCCTGGCNCTNCACCACCCGGCGGCGCCG 50

  scaffold11|si    1084950 ACGTTGCTCCAATACGCTACGCAAGGGTGCCCAACCATGACTGGCAAGCC 1084999
                             vi ?  ?  i     i   v i        ?i v?v?  v  ?vii  
  rnd-1_family-         51 ACCCTNCTNCAGTACGCCACGAAGGGGTGCCCNGCGNANACGGGNCGACC 100

  scaffold11|si    1085000 ATGGACGAAGGATATGATGCAGGCCACAGTGGAGAGGGGCCCTCACAAGT 1085049
                           i      vi   v -    v    vi ?i v  ?v    ?  v   iv  
  rnd-1_family-        101 GTGGACGCGGGAGA-GATGGAGGCGGCNATCGANCGGGGNCCGCACGCGT 149

  scaffold11|si    1085050 CTGCGCTGGCTCCCGATGCAATCTTGCAACTACAACAA-GAAGTCGCAGC 1085098
                            v        v  v  ?  ?   v??     - iv i -     ???i v
  rnd-1_family-        150 CGGCGCTGGCGCCGGANGCNATCGNNCAACT-CGCCGACGAAGTNNNGGA 198

  scaffold11|si    1085099 AAAAGTGGCGGCGGGACAAGCCAGAATCGTCGACTGGCGGGACATC--GA 1085146
                           i  i  i  v v?  ?  i  vv i? ?     ?   viv      -- ?
  rnd-1_family-        199 GAAGGTAGCCGANGGNCAGGCACGGNTNGTCGANTGGGACGACATCAAGN 248

  scaffold11|si    1085147 AC-ATTCACCTCCTAAGGAACTCAAGGTATCACCTATATCGATGATACCG 1085195
                             - ii i  v  ---   i  ?   i ?  ?  ?  ?v ?     ?   
  rnd-1_family-        249 ACGACCCGCCGCC---GGAGCTNAAGATNTCNCCNATNGCNATGATNCCG 295

  scaffold11|si    1085196 CACAAGTCAAGAAAGTACCGTACTATTCTTGACTTATCCTTCTCGTTAAG 1085245
                                   iv iii  ?   vi ?  i  ?   i i  ?     ii vv 
  rnd-1_family-        296 CACAAGTCGCGGGGGTNCCGGGCNATCCTNGACCTGTCNTTCTCACTCCG 345

  scaffold11|si    1085246 ACTGCGTGACGGCGGGTACATACCGTCCGTCAACGAAGGGTCAAGCAAGT 1085295
                           v   viv        iii?i ?     v  ?     i v?v viv    v
  rnd-1_family-        346 CCTGAAGGACGGCGGACGNGTNCCGTCGGTNAACGAGGCNACCGTCAAGA 395

  scaffold11|si    1085296 CCGCCCCCCAAGGGTCCATCAATCAAATCGGTCACTCGCTGGCTCGGATC 1085345
                            v  v  v ii  ?v     i i   ? ?  v     ?  ?? ?  ?   
  rnd-1_family-        396 CGGCGCCACGGGGNGCCATCGACCAANTNGGGCACTCNCTNNCNCGNATC 445

  scaffold11|si    1085346 ATTCATGCCATGGCGGAGTCTGATGATGACGCCAAAATATTCATGGCGAA 1085395
                             i  i  ?v v  ?  iv vvvi  i     ?   i v        ?  
  rnd-1_family-        446 ATCCACGCNTTCGCNGAAGCACCCGACGACGCNAAAGTCTTCATGGCNAA 495

  scaffold11|si    1085396 ATGGGACATCAAGGACGGTTTTTGGCGCATGGACTGCGCCGAAGGAGAGG 1085445
                           i                 ?        ?v ?       vv  i  v    
  rnd-1_family-        496 GTGGGACATCAAGGACGGNTTTTGGCGNCTNGACTGCGAGGAGGGCGAGG 545

  scaffold11|si    1085446 AGTGGAACTTCGCGTACGTCCTCCCTGAA-GCAGGC-CGTCAAAGTACCA 1085493
                                        ?        v  i   -i i   - ii --  i  v 
  rnd-1_family-        546 AGTGGAACTTCGCNTACGTCCTGCCCGAACACGGGCGCACC--AGCACGA 593

  scaffold11|si    1085494 AGTTAGTGATACCAAATTCACTCCAAATGGGGTGGATAGAGTCCCCACCA 1085543
                             i i   i ?  ?  i  ?  v  i           ?     ?  i  i
  rnd-1_family-        594 AGCTGGTGGTNCCNAACTCNCTGCAGATGGGGTGGATNGAGTCNCCGCCG 643

  scaffold11|si    1085544 TATTTTTGTGCAGCGTCTGAAACCGCCAGGGATGTAGCGGAACAATACAT 1085593
                             i  i  i  i  ?  ?  i  v  vv    i  ?    ?i  i   i 
  rnd-1_family-        644 TACTTCTGCGCGGCNTCNGAGACGGCGCGGGACGTNGCGGNGCAGTACGT 693

  scaffold11|si    1085594 CGAAACGCCACTGGGC 1085609
                              i     iv     
  rnd-1_family-        694 CGAGACGCCGGTGGGC 709

Matrix = 20p43g.matrix
Kimura (with divCpGMod) = 23.79
Transitions / transversions = 1.22 (84/69)
Gap_init rate = 0.02 (12 / 709), avg. gap size = 1.08 (13 / 12)


828 23.49 2.93 4.29 scaffold11|size2099203 1085511 1085817 (1012943) C rnd-1_family-487#Unknown (6) 303 1 m_b64s001i6 14440

  scaffold11|si    1085511 TCACTCCAAATGGGGTGGATAGAGTCCCCACCATATTTTTGTGCAGCGTC 1085560
                             ?  v  i           ?     ?  i  i  i  i  i  i  ?  
C rnd-1_family-        303 TCNCTGCAGATGGGGTGGATNGAGTCNCCGCCGTACTTCTGCGCGGCNTC 254

  scaffold11|si    1085561 TGAAACCGCCAGGGATGTAGCGGAACAATACATCGAAACGCCACTGGGCA 1085610
                           ?  i  v  vv    i  ?    vivv    i    i     ?v ?    
C rnd-1_family-        253 NGAGACGGCGCGGGACGTNGCGGCGGCATACGTCGAGACGCCNGTNGGCA 204

  scaffold11|si    1085611 AAGGCCCCACCAATGCGATGATTCCCT---ATTCACGA--GGCAGC-ACT 1085654
                           ----   ii  ii-i i ii v i   --- ivv    -- i i  -  v
C rnd-1_family-        203 ----CCCTGCCGG-ACAACAAGTTCCTCGCACGGACGATGGACGGCGACG 159

  scaffold11|si    1085655 TCCTACGATGCACTCCCGG-AAACGTCCCCAAGAGATCAAGACCCATTCC 1085703
                           v v v  -?  i       -    i- vv iivi  iv i i  --    
C rnd-1_family-        158 ACGTCCG-NGCGCTCCCGGCAAACA-CGGCGGCGGACGAGGGCC--TTCC 113

  scaffold11|si    1085704 GCTATCTCGTCGAGGTTTATGTGGACGACTTTATGGGCCTGGCAGTCCCC 1085753
                           vv     i --     ?  i  ?        i  v  ?  ?  vi ?  v
C rnd-1_family-        112 TATATCTTG--GAGGTNTACGTNGACGACTTCATCGGNCTNGCCATNCCG 65

  scaffold11|si    1085754 ACTAGTCG-AAGAGT-GTTGGACCACGTAGCTAATGGGGTCATGTGCGGA 1085801
                             --    -i?  ?i-ii ?        ?  ?  i v   ?   i    ?
C rnd-1_family-         64 AC--GTCGCGNGANCAACTNGACCACGTNGCNAACGCGGTNATGCGCGGN 17

  scaffold11|si    1085802 ATCCATGATGTGTTCC 1085817
                                i  i  ?    
C rnd-1_family-         16 ATCCACGACGTNTTCC 1

Matrix = 20p43g.matrix
Kimura (with divCpGMod) = 21.72
Transitions / transversions = 1.76 (44/25)
Gap_init rate = 0.06 (19 / 306), avg. gap size = 1.16 (22 / 19)


2710 31.57 3.03 3.49 scaffold11|size2099203 1085700 1087944 (1010816) rnd-5_family-429#Unknown 4366 6600 (945) m_b64s001i7 14441

  scaffold11|si    1085700 TTCCGCTATCTCGTCGAGGTTTATGTGGACGACTTTATGGGCCTGGCAGT 1085749
                              v ?  ii       v  v  i  v     i  i? vi  i i  vi 
  rnd-5_family-       4366 TTCAGNTACTTCGTCGACGTATACGTCGACGATTTCNTCAGCTTAGCCAT 4415

  scaffold11|si    1085750 CCCCACTAGTCGAAGAGTGTTGGACCACGTAGCTAATGGGGTCATGTGCG 1085799
                           vv  i ivvv   vi?vv i ?v v    iv  -i i v?      vvv 
  rnd-5_family-       4416 GGCCGCCTCACGACANCAGCTNCAGCACGCTGC-GACGCNGTCATGACAG 4464

  scaffold11|si    1085800 GAATCCATGATGTGTTCCCACCAGAGGAAGACGAAGCCAATGACCCCATC 1085849
                            ?  i     i  ?      v ii v  v     v v?i v  i  v   
  rnd-5_family-       4465 GNATTCATGACGTNTTCCCAGCGAATGACGACGACGANGAGGATCCAATC 4514

  scaffold11|si    1085850 TCCCTCAAGAAATTGCTCCAGCATGACGGTGAATG--GGACACTAT-CAA 1085896
                             ?i?   i  --- v      i  i  ii i i --   vv  vi-   
  rnd-5_family-       4515 TCNTNCAAAAA---GATCCAGCGTGGCGACGGACGATGGAGCCTCCGCAA 4561

  scaffold11|si    1085897 GGAACTTCTGGGCTTCGTCTTTAATGGGACTGACCACACCATG---TGGC 1085943
                           i  v? v     ?   i??  ii i  vivv   v v      ---   i
  rnd-5_family-       4562 AGACNTGCTGGGNTTCANNTTCGACGGCGAGGACAAGACCATGCACTGGT 4611

  scaffold11|si    1085944 TCACGGAAGGCAAGCGGGATGCCCTAGTACACCAAATC--AC-CGGGTGG 1085990
                             ivi?  vv?  i  i  ?vi   iv - i --i   --? -iiii   
  rnd-5_family-       4612 TCGAANAACCNAAACGAGANTTCCTGCT-CGC--GATCCTNCATAAATGG 4658

  scaffold11|si    1085991 TTGCGGTCGTCGCGAAAGAATCGAAAGTTTGGCATCCCGTTCGCTGATTT 1086040
                           i    vv ivv    i?v --  viv ---      v i     v  v  
  rnd-5_family-       4659 CTGCGCGCAAGGCGAGNCA--CGCGCG---GGCATCGCATTCGCAGAGTT 4703

  scaffold11|si    1086041 TCGGTCCACCATCTACAAGATTCGCCACGCTTTTCTATCCGATACCAGCT 1086090
                           ivii   ii iivi -  i  v  v  i  i  iviiv -i  v  i  v
  rnd-5_family-       4704 CGAATCCGTCGCGCA-AAAATGCGGCATGCCTTCACGGC-AATCCCGGCG 4751

  scaffold11|si    1086091 GGCAAAGGACTCCTATCTCCCTTTTACT-CTCTGCTTGGTCGTCAACCAC 1086139
                             ? i   i  ?  ?? i  v viv  v-   --  v? - iv i?  ? 
  rnd-5_family-       4752 GGNAGAGGGCTNCTNNCCCCATGCAACGGCTC--CTANG-CAACGNCCNC 4798

  scaffold11|si    1086140 CCGTTGTGTTCCTCCAGCGAAATG--CCCATCTACAACAGGCATTAAGGG 1086187
                            v  ?    ?      v     ii--  vv  ii v -  v i  v   i
  rnd-5_family-       4799 CGGTNGTGTNCCTCCATCGAAACAAACCGCTCCGCCA-AGCCGTTCAGGA 4847

  scaffold11|si    1086188 AAACGCGCACGTTCCTGCGGGATAGCAT-AGTCTCGCCAACCCACTGT-- 1086234
                           vvi -      i ?  ?  ?  ----  -  i   i ??-     i  --
  rnd-5_family-       4848 CTGC-CGCACGCTNCTNCGNGA----ATCAGCCTCACNN-CCCACCGTGC 4891

  scaffold11|si    1086235 CGAAGCTTAGTGACTGG-GTGGCCGGATGTGGTGGGAATATGCGACGCCA 1086283
                              iivi i     v  -i         v v  v  ii vviv  i   v
  rnd-5_family-       4892 CGAGAACTGGTGACGGGTATGGCCGGATTTTGTCGGGGTCAAAGATGCCT 4941

  scaffold11|si    1086284 GCAAATTTGGGGTGGGCGGAATCGTGGTTGGGGA-----GCTGCGGGCAG 1086328
                           vv ? ivi  v  ?     i     v  v  i  -----  v  ?v   -
  rnd-5_family-       4942 CGANACACGGCGTNGGCGGGATCGTCGTGGGAGACAAAAGCGGCNTGCA- 4990

  scaffold11|si    1086329 TGCCACCCACGGTATTCAGGTTAGAGTGGCCACCCG-----AGGT-TCAG 1086372
                           ---    v  ?  i   v  v i        i  i -----  ii-    
  rnd-5_family-       4991 ---CACCGACNGTGTTCCGGGTGGAGTGGCCGCCTGTATCAAGACGTCAG 5037

  scaffold11|si    1086373 GCCGACTTAGTAA-GCGAT-GCGAACCC-CAACGGCTCCATCACAAACTC 1086419
                           v? ?i?v? vi  -i  v - v?     - iiv ? vv v       i  
  rnd-5_family-       5038 TNCNGNANATCAACACGTTCGANAACCCACGGGGNCGGCCTCACAAATTC 5087

  scaffold11|si    1086420 CGATTTGGAG-TGTGCGGGCTTAGTGCTAGTCTGGTTGCTTGTGGAAGCG 1086468
                           v  ii     -  -  v   i ?v ?  iv v      v vii     vv
  rnd-5_family-       5088 GGACCTGGAGATG-GCCGGCCTNCTNCTGCTATGGTTGGTAACGGAAGAT 5136

  scaffold11|si    1086469 GTGGTACCAG--AC-CTCACACACCTTCGCATAGCGCTTTACAGCGACAA 1086515
                             v- i v ?--  -? i vii v -- i i v     ? v      ?  
  rnd-5_family-       5137 GTC-TGCAANCTACGNTTAGGTAGC--CACGTCGCGCTNTTCAGCGANAA 5183

  scaffold11|si    1086516 CAGCCCCTCAGTCAGCTGGCTCCAACGCTTAGCTTCTCGACGCTCACAGA 1086565
                                 ?v ?     i   v  v?i  vi ?  ?  vvii? v  ---  
  rnd-5_family-       5184 CAGCCCNACNGTCAGTTGGGTCANGCGGCTNGCNTCGAAGNGGTC---GA 5230

  scaffold11|si    1086566 TTGGGATG---CAGCTCATCCGTGCATTAGCCCTGCGCCTCCAA-CTACG 1086611
                           i  v ii ---      v ?  i  vi v  v     i  vvi - ?  v
  rnd-5_family-       5231 CTGTGGCGGCACAGCTCCTNCGCGCCCTCGCACTGCGTCTGAGAGCNACC 5280

  scaffold11|si    1086612 AAAAGCTTCGCCACTCACCACACTCCATGTTGCGGGCAAACACAACCAAC 1086661
                           vii- iv     i  v  vv   ?v  ii    v   viv  v   iv?v
  rnd-5_family-       5281 CGG-GTGTCGCCGCTGACACCACNGCACATTGCTGGCTGTCAGAACTCNA 5329

  scaffold11|si    1086662 TCACGGACGTACCCTCGCGCTCGTTTGGCAGCAACCCCGCGTGGGCCTGC 1086711
                            v  ?   i ?  v          vv     ii v   ivi   vvi  i
  rnd-5_family-       5330 TGACNGACATNCCGTCGCGCTCGTGGGGCAGTGAGCCCAAATGGCATTGT 5379

  scaffold11|si    1086712 AGCACTCACGAAATG-TTTTC-TCATCTTTATAACTCTCGTTTTCCTTTA 1086759
                           v ?v  v i-- v  -ii ? -i ii  ? v i i   iv   iv ii v
  rnd-5_family-       5380 CGNTCTGAT--ACTGACCTNCGCCGCCTNTTTGATTCTTCTTTCGCCCTC 5427

  scaffold11|si    1086760 CCAAATCAGAACTCCTGGAACGTCTTCCAGTTCTCCAACGCAATCGCTAT 1086809
                                i   ii        i   v v  iviii   vv   v ivv    
  rnd-5_family-       5428 CCAAACCAGGGCTCCTGGAGCGTATACCGCCCTTCCTTCGCCACGTCTAT 5477

  scaffold11|si    1086810 TCGGATTATTTCCATCTTGCGGACG-CAGCCT-TTCGAAATGGACGAGTG 1086857
                           v  vi v      i vi      i - i  i -    v-- ?  v     
  rnd-5_family-       5478 GCGCGTGATTTCCGTGCTGCGGATGACGGCTTCTTCGC--TNGAAGAGTG 5525

  scaffold11|si    1086858 GAGGCGTCTGCCAAAACTCTGGAGATGCATTGGACCAATTGGTCCAAGTT 1086907
                            v    v  i  vi  v  v    i ii i   vv v     v  -- ii
  rnd-5_family-       5526 GCGGCGACTACCCGAAATCGGGAGGTATACTGGCGCCATTGGACC--GCC 5573

  scaffold11|si    1086908 TGTCGCAC--CTCTGGGAGTGGACCC--ACTCCTTCAAGGAGTGCC-CTA 1086952
                            i ?   v--  v      ?   v  --  - i   --   -    - ?v
  rnd-5_family-       5574 TATNGCAGGGCTGTGGGAGNGGAGCCTTAC-CTTTC--GGA-TGCCTCNT 5619

  scaffold11|si    1086953 CGAACACC-GAGTCAGACTCCTTACCGGGTACGCTGCTGCCGTACGAACA 1087001
                           ivv     -?i  vv i     i  v  i vi     vv?v  v    vv
  rnd-5_family-       5620 TCCACACCANGGTGCGGCTCCTCACAGGATTTGCTGCACNAGTCCGAAGT 5669

  scaffold11|si    1087002 GGGTACTACGGCAGAGGCCGCACG-GTTACAGCTTCAACGGTCAGTACGG 1087050
                             v     i  iv  ? vvi-  i-  ii i?  vvv          v  
  rnd-5_family-       5670 GGCTACTATGGTCGANGAAA-ACAAGTCGCGNCTGGCACGGTCAGTAAGG 5718

  scaffold11|si    1087051 CTCTCACGGCCGTTGGTCAGACGGTCGCCTTGGCCATCGGG--GTAAACC 1087098
                            vv             i      i     v   -- v  i --       
  rnd-5_family-       5719 CGATCACGGCCGTTGGCCAGACGATCGCCATGG--AGCGAGACGTAAACC 5766

  scaffold11|si    1087099 CTACCAAGCTGCCCGGTACAGAAAACAAG---CTTCTCCCACGACTCTCC 1087145
                            ?  v   i----   i---   vv    ---  i  v  i i   vviv
  rnd-5_family-       5767 CNACAAAGT----CGGC---GAACTCAAGGATCTCCTACCGCAACTGGTA 5809

  scaffold11|si    1087146 CAAATGCTCGACGGATGGCGGAAGACCGATCCGCCCCCAACGAAAAAACT 1087195
                             ? i  v   ?        i   i    i  i  vv       iv    
  rnd-5_family-       5810 CANACGCACGANGGATGGCGAAAGGCCGACCCACCGACAACGAAGCAACT 5859

  scaffold11|si    1087196 CCCGGTGGAAGCGGATGTCCCCGAGTATCT--ATGTCATGTGGGACAGGC 1087243
                                    iv v  i  ?      i ?  --vi i  i vi vi ivv 
  rnd-5_family-       5860 CCCGGTGGAGTCCGACGTNCCCGAGCANCTCGCCGCCACGGAGCGCGTCC 5909

  scaffold11|si    1087244 AAAAACAGCCACACC-GTTGGAAGCGGCCGTTGGGGATCTAGCGTTGGTG 1087292
                           iiivi iv  iv  i-  iv ----   v     i   ivii v   i v
  rnd-5_family-       5910 GGGTGCGTCCGAACTAGTCCG----GGCGGTTGGAGATTGGACCTTGATT 5955

  scaffold11|si    1087293 GCCTTTTACTATCTCCTCCGTGTTGGGGAGTACACGTCGAAAGGCTCTCG 1087342
                                i     i        v  i  v  i      vi-     i  v  
  rnd-5_family-       5956 GCCTTCTACTACCTCCTCCGGGTCGGTGAATACACGAT-AAAGGTTCGCG 6004

  scaffold11|si    1087343 AAACTCCTCCAAACAGACAGTCCAGTTCAAGCTGGAGGATATCACCTTCT 1087392
                           vi  vvvv?      i   iiv  i  ?vivv  ii   ii       i 
  rnd-5_family-       6005 CGACGAAANCAAACAAACAACGCAATTNCGCATGAGGGACGTCACCTTTT 6054

  scaffold11|si    1087393 TCTGCAAGGATG-ACAAGGGCGCTCTGCGACAGCTCGGCCGCCAAGCCCC 1087441
                            ii v ii    -   i      -  v     i    --  v vi  v  
  rnd-5_family-       6055 TTCGGAGAGATGAACAGGGGCGC-CTCCGACAACTCG--CGGCTGGCACC 6101

  scaffold11|si    1087442 ATCACACCTCATCATGACAGCACACTCCGCCACCCTCAAGCTCGACAACC 1087491
                           ii iiivvii  iv  v i  iv ivv      v  v  ii v  i  i 
  rnd-5_family-       6102 GCCGTGGGCTATTTTGTCGGCGGATGGCGCCACACTAAAATTGGATAATC 6151

  scaffold11|si    1087492 AAAAGAATGGGTGGCGGGGTGTGTGCATTCACCAAGAGGCAAATGGAGAG 1087541
                            i     i   i  vi      v  i  i     v           i  v
  rnd-5_family-       6152 AGAAGAACGGGCGGAAGGGTGTCTGTATCCACCACGAGGCAAATGGGGAC 6201

  scaffold11|si    1087542 GA-CATCGCGTGCCCGGTCCGC--GCTTTGGGTCGCCGTTTCCTTGTAC- 1087587
                             -i  iv -  i  ?  v  ?--  vi    vi v   i   ----  -
  rnd-5_family-       6202 GATTATTTC-TGTCCNGTGCGNGTGCACTGGGATGACGTCTCC----ACA 6246

  scaffold11|si    1087588 TTCGCGCCCGGTCTGGCGATCCAAAACTC-ACC---CTATCAACATATTT 1087633
                               v -v  i--    v ivv vii   -  ?---  v   i v     
  rnd-5_family-       6247 TTCGAG-ACGA--TGGCCACAGATGGCTCGACNTTTCTCTCAGCCTATTT 6293

  scaffold11|si    1087634 TGACAAGGATAAACAGTGCGATATTACAGACAAACACATCCGGGCGGCAC 1087683
                           i vii v ii  i ivi i  i  i  i      v    -    vv  v 
  rnd-5_family-       6294 CGTTGACGGCAAGCGCCGTGACATCACGGACAAAAACAT-CGGGATGCCC 6342

  scaffold11|si    1087684 TAAAAATCGCCGCCAGTGCCCTGGGCTA-CCCTGATCGTGGGTTTTCCAA 1087732
                            v   vvv    - i ii ii   i   -   v iv ?vi  vvvi  v 
  rnd-5_family-       6343 TCAAATGGGCCG-CGGCACTTTGGACTATCCCGGGGCNAAGGGAACCCCA 6391

  scaffold11|si    1087733 TTGATCGCGTCGACACCCACTCCCTACGAAGTGGTGGGGCTAATGCACTA 1087782
                           i  iv   i  i    v  i  v  i  v  i  -i    v  i  vi i
  rnd-5_family-       6392 CTGGACGCATCAACACGCATTCGCTGCGCAGCGG-AGGGCAAACGCCTTG 6440

  scaffold11|si    1087783 GCATTGGCAGGGTACTCTGACACACAGATCCAAAAAATGGGCCGTTGGAA 1087832
                           v vi  v i  v     -  v iiv i  ? -         ?  v   vi
  rnd-5_family-       6441 TCTCTGTCGGGCTACTC-GAAATGGAAATNC-AAAAATGGGNCGGTGGCG 6488

  scaffold11|si    1087833 AGGAGCCACCTTCAAGGAGTACATCCGTGAAGAGCT-TCACATTTACTCC 1087881
                           vi v     v    v   i        v  i  i  -v viii  -    
  rnd-5_family-       6489 CAGCGCCACGTTCATGGAATACATCCGGGAGGAACTAGCCTGCTT-CTCC 6537

  scaffold11|si    1087882 GAAGGCATGTCCACTAACATGAAACACAAGTTTCGTTTTGTCAACATTTC 1087931
                            vi  ?     ?  v  v   vi?v v  i   v v  i  ?   i iv 
  rnd-5_family-       6538 GCGGGNATGTCNACAAAAATGCGNAAGAAATTTGGGTTCGTNAACGTCGC 6587

  scaffold11|si    1087932 AGGCGGTGTCTAC 1087944
                           v     v i    
  rnd-5_family-       6588 CGGCGGAGCCTAC 6600

Matrix = 20p43g.matrix
Kimura (with divCpGMod) = 37.30
Transitions / transversions = 1.04 (348/336)
Gap_init rate = 0.05 (120 / 2244), avg. gap size = 1.22 (146 / 120)

6480 20.98 0.59 1.18 scaffold11|size2099203 1085874 1087576 (1011184) rnd-1_family-383#Unknown 3 1695 (3) m_b64s001i8 14441

  scaffold11|si    1085874 GACGGTGAATGGGACACTATCAAGGAACTTCTGGGCTTCGTCTTTAATGG 1085923
                                v v       i ii       vv i     ?    iv  ii i  
  rnd-1_family-          3 GACGGGGCATGGGACGCCGTCAAGGACATCCTGGGNTTCGCGTTCGACGG 52

  scaffold11|si    1085924 GACTGACCACACCATGTGGCTCACGGAAGGCAAGCGGGATGCCCTAGT-- 1085971
                            ivi   v v  ?   i    vi       v     ?  i  v  vi --
  rnd-1_family-         53 GGACGACAAAACNATGCGGCTGGCGGAAGGAAAGCGNGACGCGCTCATCG 102

  scaffold11|si    1085972 ACACCAAATCACCGGGTGGTTGCGGTCGTCGCGAAAGAATCGAAAGTTTG 1086021
                               i -- ?  viv    i i  ?v vv v? v     iv iv   ?i 
  rnd-1_family-        103 ACACTA--TNACAACGTGGCTACGNGCCACCNGCAAGAACGGGCAGTNCG 150

  scaffold11|si    1086022 GCATCCCGTTCGCTGATTTTCGGTCCACCATCTACAAGATTCGCCACGCT 1086071
                             i ?        v  v  iv    ?ii?v v        ?  ?     ?
  rnd-1_family-        151 GCGTNCCGTTCGCGGAGTTCGGGTCNGTNCTGTACAAGATNCGNCACGCN 200

  scaffold11|si    1086072 TTTCTATC-CGATACCAGCTGGCAAAGGACTCCTATCTCCCTTTTACTCT 1086120
                             i-- i - v  v     v  ?  i  i  v  ?  ?  v vi?  iv?
  rnd-1_family-        201 TTC--ACCGCCATCCCAGCGGGNAAGGGGCTGCTNTCNCCGTGCNACCGN 248

  scaffold11|si    1086121 CTGCTTGGTCGTCAACCACCCGTTGTGTTCCTCCAGCGAAATGCCCATCT 1086170
                           ? ?  vi iviv i   i  v  ?  ?     ? i?     iivv vv  
  rnd-1_family-        249 NTNCTGAGCAAGCGACCGCCGGTNGTNTTCCTNCGNCGAAACAAACCGCT 298

  scaffold11|si    1086171 ACAACAGGCATTAAGGGAAACGCGCACGTTCCTGCGGGATAGCATAGTCT 1086220
                           v i      ii  v    ?  v           ?     -     v v v
  rnd-1_family-        299 CCGACAGGCGCTACGGGANACTCGCACGTTCCTNCGGGA-AGCATCGACG 347

  scaffold11|si    1086221 CGCCAACCCACTGTCGAAGCTTAGTGACTGGGTGGCCGGATGTGGTGGGA 1086270
                            i  v  ? ??  i  vi ?i ?  ?  v  ?        iv v  ?  ?
  rnd-1_family-        348 CACCCACNCNNTGCCGCGGNCTNGTNACGGGNTGGCCGGACTTCGTNGGN 397

  scaffold11|si    1086271 ATATGCGACGCCAGCAAATTTGGGGTGGGCGGAATCGTGGTTGGGGAGCT 1086320
                           i ?viv     ?vv?  iivi  ?  ?  ?  vi    v  ?     ivi
  rnd-1_family-        398 GTNAAGGACGCNTCNAAGCACGGNGTNGGNGGCGTCGTCGTNGGGGAAGC 447

  scaffold11|si    1086321 GCGGGCAGTGCCACCCACGGTATTCAGGTTAGAGTGGCCACCCGAGGTTC 1086370
                           ?  v    ii  i  ?     i   v ?? i  i     i? ?  vi i 
  rnd-1_family-        448 NCGCGCAGCACCGCCNACGGTGTTCCGNNTGGAATGGCCGNCNGACATCC 497

  scaffold11|si    1086371 AGGCCGACTTAGTAAGCGATGCGAACCCCAACGGCTCCATCACAAACTCC 1086420
                               v vvi i  ?vv   ii v     v  v   v       i     v
  rnd-1_family-        498 AGGCGGCACTGGTNTCCGACACCAACCCGAAGGGCACCATCACGAACTCG 547

  scaffold11|si    1086421 GATTTGGAGTGTGCGGGCTTAGTGCTAGTCTGGTTGCTTGTGGAAGCGGT 1086470
                             i     i  -     ?i ?v v  ?v v   i  v ?i    i   i 
  rnd-1_family-        548 GACTTGGAATG-GCGGGNCTNCTCCTNCTGTGGCTGGTNATGGAGGCGAT 596

  scaffold11|si    1086471 GGTACCAGACCTCACA-CACCTTCGCATAGCGCTTTACAGCGACAACAGC 1086519
                              i vv        i-  v v-   i ?     v ?             
  rnd-1_family-        597 GGTGCGCGACCTCACGGCAGCA-CGCGTNGCGCTGTNCAGCGACAACAGC 645

  scaffold11|si    1086520 CCCTCAGTCAGCTGGCTCCAACGCTTAGCTTCTCGACGCTCACAGATTGG 1086569
                             vv ?         v ? i   ?i i  vv v        v?v i ? v
  rnd-1_family-        646 CCGACNGTCAGCTGGGTNCGACGNCTGGCGGCGCGACGCTCCNCGGTNGC 695

  scaffold11|si    1086570 GATGCAGCTCATCCGTGCATTAGCCCTGCGCCTCCAACTACGAAAAGCTT 1086619
                            ii   i        v  ?i i  ?  ?  ?  ?     ?  v  i  v 
  rnd-1_family-        696 GGCGCAACTCATCCGGGCNCTGGCNCTNCGNCTNCAACTNCGCAAGGCGT 745

  scaffold11|si    1086620 CGCCACTCACCACACTCCATGTTGCGGGCAAACACAAC-CAACTCACGGA 1086668
                            ?  i  ?  ?? ?     ii i  ?   i??  ?   - i - v     
  rnd-1_family-        746 CNCCGCTNACNNCNCTCCACATCGCNGGCGNNCANAACGCGA-TGACGGA 794

  scaffold11|si    1086669 CGTACCCTCGCGCTCGTTTGGCAGCAACCCCGCGTGGGCCTGCAGCACTC 1086718
                            i v  ?     ?  ?         i v  viv    vv?   i??   v
  rnd-1_family-        795 CATCCCNTCGCGNTCNTTTGGCAGCGAGCCAAAGTGGCANTGCGNNACTG 844

  scaffold11|si    1086719 ACGAAATGTTTT---CTCATCTTTATAACTCTCGTTTTCCTTTACCAAAT 1086765
                              --v  i   ---   i-     i   ? i?vv  i  ii ?  ????
  rnd-1_family-        845 ACG--CTGCTTTTGCCTCG-CTTTACAACNCCNTGTTCCCCCTNCCNNNN 891

  scaffold11|si    1086766 CAGAACTCCTGGAACGTCTTCCAGTTCTCCAACGCAATCGCTATTCGGAT 1086815
                              i ?       ?        ivi     ??  - i   i  ivv ?i 
  rnd-1_family-        892 CAGGANTCCTGGANCGTCTTCCGCCTCTCCNNCG-AGTCGTTACGAGNGT 940

  scaffold11|si    1086816 TATTTCCATCTTGCGGACGCAGCCTTTCGAAATGGACGAGTGGAGGCGTC 1086865
                           ?      i ?i        v  v?  i  v             ?    ? 
  rnd-1_family-        941 NATTTCCGTNCTGCGGACGAAGGNTTCCGCAATGGACGAGTGGNGGCGNC 990

  scaffold11|si    1086866 TGCCAAAACTCTGGAGATGCATTGGACCAATTGGTCCAAGTTTGTCGCAC 1086915
                            i    i ?i v    i ?      i  ?     v       i     i 
  rnd-1_family-        991 TACCAAGANCCGGGAGGTNCATTGGGCCNATTGGGCCAAGTTCGTCGCGC 1040

  scaffold11|si    1086916 CTCTGGGAGTGGACCCACTCCTTCAAGGAGTGCCCTACGAACACCGAGTC 1086965
                             ?             viv   v  i  v  v  v           i   
  rnd-1_family-       1041 CTNTGGGAGTGGACCCTTACCTACAGGGCGTCCCATACGAACACCGGGTC 1090

  scaffold11|si    1086966 AGACTCCTTACCGGGTACGCTGCTGCCGTACGAACAGGGTACTACGGCAG 1087015
                           v ?     i  v  ? v   ?  v     i  -i -  i ?      ?v 
  rnd-1_family-       1091 CGNCTCCTCACGGGNTTCGCNGCAGCCGTGCG-GC-GGATNCTACGGNCG 1138

  scaffold11|si    1087016 AGGCCGCACGGTTACAGCTTCAACGGTCAGTACGGCTCTCACGGCCGTTG 1087065
                           ?  v   vvi  i      v                v             
  rnd-1_family-       1139 NGGACGCCAAGTCACAGCTGCAACGGTCAGTACGGCGCTCACGGCCGTTG 1188

  scaffold11|si    1087066 GTCAGACGGTCGCCTTGGCCATCGGGGTAAACCCTACCAAGCTGCCCGGT 1087115
                            i      i     i     i    v        i  ?     -- v  i
  rnd-1_family-       1189 GCCAGACGATCGCCCTGGCCGTCGGCGTAAACCCCACNAAGCT--CAGGC 1236

  scaffold11|si    1087116 ACAGAAAACAAGCTTCTCCCACGACTCTCCCAAATGCTCGACGGATGGCG 1087165
                           ivi??vi       i     i  ?  ?v ?  i i   ?     ?     
  rnd-1_family-       1237 GGGNNCGACAAGCTCCTCCCGCGNCTNGCNCAGACGCTNGACGGNTGGCG 1286

  scaffold11|si    1087166 GAAGACCGATCCGCCCCCAACGAAAAAACTCCCGGTGGAAGCGGATGTCC 1087215
                           ?   i v  i     vv v     i  i        v  i  ?  i    
  rnd-1_family-       1287 NAAGGCGGACCCGCCGACCACGAAGAAGCTCCCGGTCGAGGCNGACGTCC 1336

  scaffold11|si    1087216 CCGAGTATCTATGTCATGTGGGACAGGCAAAAACAGCCACACCGTTGGAA 1087265
                            ?     i  ?  iv v?       i  v  i  i  ?v v   v i v 
  rnd-1_family-       1337 CNGAGTACCTNTGCAAANTGGGACAAGCCAAGACGGCNTCCCCGGTAGCA 1386

  scaffold11|si    1087266 GCGGCCGTTGGGGATCTAGCGTTGGTGGCCTTTTACTATCTCCTCCGTGT 1087315
                               - i?      i  v  ?i  i v  ?  i     i  ?  ?  v  
  rnd-1_family-       1387 GCGG-CANTGGGGACCTCGCNCTGATCGCNTTCTACTACCTNCTNCGGGT 1435

  scaffold11|si    1087316 TGGGGAGTACACGTCGAAAGGCTCTCGAAACTCCTCCAAACAGACAGTCC 1087365
                           ?  ?        ?viv     ?v v  ?  -  vv    i  i  v    
  rnd-1_family-       1436 NGGNGAGTACACNATCAAAGGNACGCGNAA-TCGACCAAGCAAACCGTCC 1484

  scaffold11|si    1087366 AGTTCAAGCTGGAGGATATCACCTTCTTCTGCAAGGATGACAA--GGGCG 1087413
                                   ?       ii    ?     ii v     i -   --  ?  
  rnd-1_family-       1485 AGTTCAAGNTGGAGGACGTCACNTTCTTTCGAAAGGACG-CAACGGGNCG 1533

  scaffold11|si    1087414 CTCTGCGACAGCTCGGCCGCCAAGCCCCATCACACCTCATCATGACAGCA 1087463
                            -  v  ?  i  ?? ?  ?? v     vvviv           ? i  i
  rnd-1_family-       1534 C-CTCCGNCAACTNNGNCGNNACGCCCCCGAGGACCTCATCATGNCGGCG 1582

  scaffold11|si    1087464 CACTCCGCCACCCTCAAGCTCGACAACCAAAAGAATGGGTGGCGGGGTGT 1087513
                           v  vv         ?     v        i     i  ?   vi   ?  
  rnd-1_family-       1583 GACGGCGCCACCCTNAAGCTGGACAACCAGAAGAACGGNTGGAAGGGNGT 1632

  scaffold11|si    1087514 GTGCATTCACCAAGAGGCAAATGGAGAGGACATCGCGTGCCCGGTCCGCG 1087563
                                 i     ?     ?  i  ?   vvv              ?  ? 
  rnd-1_family-       1633 GTGCATCCACCANGAGGCNAACGGNGAGCCGATCGCGTGCCCGGTNCGNG 1682

  scaffold11|si    1087564 CTTTGGGTCGCCG 1087576
                            ?i    ?  ?  
  rnd-1_family-       1683 CNCTGGGNCGNCG 1695

Matrix = 20p43g.matrix
Kimura (with divCpGMod) = 23.14
Transitions / transversions = 1.05 (181/172)
Gap_init rate = 0.02 (26 / 1702), avg. gap size = 1.15 (30 / 26)


7542 19.90 0.64 1.35 scaffold11|size2099203 1086133 1088002 (1010758) rnd-1_family-393#LTR/Ngaro 10 1866 (122) m_b64s001i9 14442

  scaffold11|si    1086133 CAACCACCCGTTGTGTTCCTCCAGCGAAATGC-CCATCTACAACAGGCAT 1086181
                                  v?  ?        ? ii     iiv-   -  v     i  ?i
  rnd-1_family-         10 CAACCACGNGTNGTGTTCCTNCGACGAAACAAACCA-CTCCAACAAGCNC 58

  scaffold11|si    1086182 TAAGGGAAACGCGCACGTTCCTGCGGGATAGCATAGTCTCGCCAACCCAC 1086231
                             v    ?  v           ?     i     v v v i  v  v ??
  rnd-1_family-         59 TACGGGANACCCGCACGTTCCTNCGGGACAGCATCGACGCACCCACGCNN 108

  scaffold11|si    1086232 TGTCGAAGCTTAGTGACTGGGTGGCCGGATGTGGTGGGAAT-ATGCGACG 1086280
                             i  vi ?i i  vi v  ?        iv v  ?  ?i - ? -    
  rnd-1_family-        109 TGCCGCGGNCTGGTCGCGGGNTGGCCGGACTTCGTNGGNGTCANG-GACG 157

  scaffold11|si    1086281 CCAGCAAATTTGGGGTGGGCGGAATCGTGGTTGGGGAGCTGCGGGCAGTG 1086330
                            ?vv?  iivi  ?  ?  ?  vi  i v  v   i    -  -- i ii
  rnd-1_family-        158 CNTCNAAGCACGGNGTNGGNGGCGTCATCGTGGGGAAGCT-CG--CGGCA 204

  scaffold11|si    1086331 CCACCCACGGTATTCAGGTTAGAGTGGCCACCCGAGGTTCAGGCCGACTT 1086380
                             i  ?     i   v ?? i  i     i? ?  vi i     v vvi 
  rnd-1_family-        205 CCGCCNACGGTGTTCCGNNTGGAATGGCCGNCNGACATCCAGGCGGCACT 254

  scaffold11|si    1086381 AGTAAGCGATGCGAACCCCAACGGCTCCATCACAAACTCCGATTTGGAGT 1086430
                           i  ?vv   i  v     v vv   v       i     v  i     i 
  rnd-1_family-        255 GGTNTCCGACGCCAACCCGACGGGCACCATCACGAACTCGGACTTGGAAT 304

  scaffold11|si    1086431 GTGCGGGCTTAGTGCTAGTCTGGTTGCTTGTGGAAGCGGTGGTACCAGAC 1086480
                            -     ?i ?v v  ?v v   i  v ?i    i  i-    i vv   
  rnd-1_family-        305 G-GCGGGNCTNCTCCTNCTGTGGCTGGTNATGGAGGCA-TGGTGCGCGAC 352

  scaffold11|si    1086481 CTCACA-CACCTTCGCATAGCGCTTTACAGCGACAACAGCCCCTCAGTCA 1086529
                              i i- iv v-   i ?     ? ?               v- i  ?v
  rnd-1_family-        353 CTCGCGGCGGCA-CGCGTNGCGCTNTNCAGCGACAACAGCCCA-CGGTNC 400

  scaffold11|si    1086530 GCTGGCTCCAACGCTTAGCTTCTCGACGCTCACAGATTGGGATGCAGCTC 1086579
                                v ?  i  ?i i  vv v        v?v i ? v ii   i   
  rnd-1_family-        401 GCTGGGTNCAGCGNCTGGCGGCGCGACGCTCCNCGGTNGCGGCGCAACTC 450

  scaffold11|si    1086580 ATCCGTGCATTAGCCCTGCGCCTCCAACTACGAAAAGCTTCGCCACTCAC 1086629
                                v  ?i i  ?  ?  ?  ?     i     i  v  ?  i  ?  
  rnd-1_family-        451 ATCCGGGCNCTGGCNCTNCGNCTNCAACTGCGAAAGGCGTCNCCGCTNAC 500

  scaffold11|si    1086630 CACACTCCATGTTGCGGGCAAACACAACCAACTCACGGACGTACCCTCGC 1086679
                           ?? ?     ii i      i??  ?     iv v      i v  ?    
  rnd-1_family-        501 NNCNCTCCACATCGCGGGCGNNCANAACCAGATGACGGACATCCCNTCGC 550

  scaffold11|si    1086680 GCTCGTTTGGCAGCAACCCCGCGTGGGCCTGCAGCACTCACGA-AATGTT 1086728
                            ?  ?         i v  viv    vv?    ??   v   v-i iv  
  rnd-1_family-        551 GNTCNTTTGGCAGCGAGCCGAAGTGGCANTGCANNACTGACGCCGACTTT 600

  scaffold11|si    1086729 TTCTCATCTTTATAACTCTCGTTTTCCTTTACCAAATCAGAACTCCTGGA 1086778
                           ?i   i -    i   ? i?vv     ii ?  ????   i ?       
  rnd-1_family-        601 NCCTCGT-TTTACAACNCCNTGTTTCCCCTNCCNNNNCAGGANTCCTGGA 649

  scaffold11|si    1086779 ACGTCTTCCAGTTCTCCAACGCAATCGCTATTCGGATTATTTCCATCTTG 1086828
                           ?        ivi         - i   i  ivv ?i        i ?i  
  rnd-1_family-        650 NCGTCTTCCGCCTCTCCAACG-AGTCGTTACGAGNGTTATTTCCGTNCTG 698

  scaffold11|si    1086829 CGGACGCAGCCTTTCGAAATGGACGAGTGGAGGCGTCTGCCAAAACTCTG 1086878
                                 v  v?  i  v             ?    ?  i    i ?i v 
  rnd-1_family-        699 CGGACGAAGGNTTCCGCAATGGACGAGTGGNGGCGNCTACCAAGANCCGG 748

  scaffold11|si    1086879 GAGATGCATTGGACCAATTGGTCCAAGTTTGTCGCACCTCTGGGAGTGGA 1086928
                              i ?      i  ?     v                 ?          
  rnd-1_family-        749 GAGGTNCATTGGGCCNATTGGGCCAAGTTTGTCGCACCTNTGGGAGTGGA 798

  scaffold11|si    1086929 CCCACTCCTTCAAGGAGTGCCCTACGAACACCGAGTCAGACTCCTTACCG 1086978
                              viv   v  i  ? iv?                 v ?     i  v 
  rnd-1_family-        799 CCCTTACCTACAGGGNGCCNCCTACGAACACCGAGTCCGNCTCCTCACGG 848

  scaffold11|si    1086979 GGTACGCTGCTGCCGTACGAACAGGGTACTACGGCAGAGGCCGCACGGTT 1087028
                            ? v   ?  v     v    vv  i i      ?v ?  ?   vvi  i
  rnd-1_family-        849 GNTTCGCNGCAGCCGTCCGAAGCGGATGCTACGGNCGNGGNCGCCAAGTC 898

  scaffold11|si    1087029 ACAGCTTCAACGGTCAGTACGGCTCTCACGGCCGTTGGTCAGACGGTCGC 1087078
                                 v                v              i      i    
  rnd-1_family-        899 ACAGCTGCAACGGTCAGTACGGCGCTCACGGCCGTTGGCCAGACGATCGC 948

  scaffold11|si    1087079 CTTGGCCATCGGGGTAAACCCTACCAAGCTGCCCGGTACAGAAAACAAGC 1087128
                            i     i    v        i  ?     ?v v  iv v ---      
  rnd-1_family-        949 CCTGGCCGTCGGCGTAAACCCCACNAAGCTNGCGGGCTCCG---ACAAGC 995

  scaffold11|si    1087129 TTCTCCCACGACTCTCCCAAATGCTCGACGGATGGCGGAAGACCGATCCG 1087178
                            i     i  ?  ?v ?  i i   ?     ?     ?   i v  i   
  rnd-1_family-        996 TCCTCCCGCGNCTNGCNCAGACGCTNGACGGNTGGCGNAAGGCGGACCCG 1045

  scaffold11|si    1087179 CCCCCAACGAAAAAACTCCCGGTGGAAGCGGATGTCCCCGAGTATCTATG 1087228
                             ?v ?     i  i        v  i  ?  i     ?    ?i  i  
  rnd-1_family-       1046 CCNACNACGAAGAAGCTCCCGGTCGAGGCNGACGTCCCNGAGTNCCTGTG 1095

  scaffold11|si    1087229 TCATGTGGGACAGGCAAAAACAGCCACACCGTTGGAAGCGGCCGTTGGGG 1087278
                           iv vv    i  i? v  i? i  ?? i   v   v     -        
  rnd-1_family-       1096 CAAACTGGGGCAANCCAAGNCGGCNNCGCCGGTGGCAGCGG-CGTTGGGG 1144

  scaffold11|si    1087279 ATCTAGCGTTGGTGGCCTTTTACTATCTCCTCCGTGTTGGGGAGTACACG 1087328
                            i  v  ?i  i v  ?  i     i  ?  ?  v  ?  ?        ?
  rnd-1_family-       1145 ACCTCGCNCTGATCGCNTTCTACTACCTNCTNCGGGTNGGNGAGTACACN 1194

  scaffold11|si    1087329 TCGAAAGGCTCTCGAAACTCCTCCAAACAGACAGTCCAGTTCAAGCTGGA 1087378
                           v i  i  ?? v  ?  -  vv    i  i  v            ?    
  rnd-1_family-       1195 ACAAAGGGNNCGCGNAA-TCGACCAAGCAAACCGTCCAGTTCAAGNTGGA 1243

  scaffold11|si    1087379 GGATATCACCTTCTTCTGCAAGGATGACAA--GGGCGCTCTGCGACAGCT 1087426
                              ii    ?     ii v     i -   --  ?   -  v  ?  i  
  rnd-1_family-       1244 GGACGTCACNTTCTTTCGAAAGGACG-CAACGGGNCGC-CTCCGNCAACT 1291

  scaffold11|si    1087427 CGGCCGCCAAGCCCCATCACACCTCATCATGACAGCACACTCCGCCACCC 1087476
                           ?? ?  ?? v     vvviv           ? i  iv  vv        
  rnd-1_family-       1292 NNGNCGNNACGCCCCCGAGGACCTCATCATGNCGGCGGACGGCGCCACCC 1341

  scaffold11|si    1087477 TCAAGCTCGACAACCAAAAGAATGGGTGGCGGGGTGTGTGCATTCACCAA 1087526
                            ?     v        i     i  ?   vi   ?        i     ?
  rnd-1_family-       1342 TNAAGCTGGACAACCAGAAGAACGGNTGGAAGGGNGTGTGCATCCACCAN 1391

  scaffold11|si    1087527 GAGGCAAATGGAGAGGACATCGCGTGCCCGGTCCGCGCTTTGGGTCGCCG 1087576
                                ?  i  ?   vvv     ?        ?  ?  ?i    ?  ?  
  rnd-1_family-       1392 GAGGCNAACGGNGAGCCGATCGCNTGCCCGGTNCGNGCNCTGGGNCGNCG 1441

  scaffold11|si    1087577 TTTCCTTGTAC-TTC-GCG-CCCGGTCTGGCGATCCAAAACTCACCCTAT 1087623
                           -v v ? ?i  -   -   - v  -- i v   iv ?  i        ? 
  rnd-1_family-       1442 -GTACNTNCACATTCGGCGACACG--CCGCCGACGCNAAGCTCACCCTNT 1488

  scaffold11|si    1087624 CAACATATTTTGACAAGGATAAACAGTGCGATATTACAGACAAACACATC 1087673
                            ?i ?  i ?i       ii vi ivv v  ii i  i     i?    ?
  rnd-1_family-       1489 CNGCNTACTNCGACAAGGGCACGCGCAGGGACGTCACGGACAAGNACATN 1538

  scaffold11|si    1087674 CGGGCGGCACTAAAAATCGCCGCCAGTGCCCTGGGCTACCCTGATCGT-G 1087722
                               vv  v  ?   ? v  v  vivv  v    i      --i   i- 
  rnd-1_family-       1539 CGGGGCGCCCTNAAANTGGCGGCGGCGGCGCTGGACTACCC--GTCGCGG 1586

  scaffold11|si    1087723 GGTTTTCCAATTGATCGCGTCGACACCCACTCCCTACGAAGTGGTGGGGC 1087772
                             i  i  v  i  ?  ?i       ?        ?  v  i  ?  v  
  rnd-1_family-       1587 GGCTTCCCCATCGANCGNATCGACACNCACTCCCTNCGCAGCGGNGGCGC 1636

  scaffold11|si    1087773 TAATGCACTAGCATTGGCAGGGTACTCTGACACACAGATCCAAAAAATGG 1087822
                           ?  i  ?  iv ?i ?  i  ?     i     i        i  i    
  rnd-1_family-       1637 NAACGCNCTGTCNCTNGCGGGNTACTCCGACACGCAGATCCAGAAGATGG 1686

  scaffold11|si    1087823 GCCGTTGGAAAGGAGCCACCTTCAAGGAGTACATCCGTGAAGAGCTTCAC 1087872
                            ?  v    i   ?  ?  ?                 ?  i     v   
  rnd-1_family-       1687 GNCGGTGGAGAGGNGCNACNTTCAAGGAGTACATCCGNGAGGAGCTGCAC 1736

  scaffold11|si    1087873 ATTTACTCCGAAGGCATGTCCACTAACATGAAACACAAGTTTCGTTTTGT 1087922
                           i ? v   v              v           v     iv ?  i  
  rnd-1_family-       1737 GTNTTCTCGGAAGGCATGTCCACGAACATGAAACAGAAGTTCGGNTTCGT 1786

  scaffold11|si    1087923 CAACATTTCAGGCGGTGTCTACCATGATGTAAC--CGACACCACTATTTC 1087970
                               i iv ?  ?  v iv     i  i  ?  -- ?iv v   -- iv 
  rnd-1_family-       1787 CAACGTCGCNGGNGGGGCGTACCACGACGTNACGGCNGAAACAC--TCGC 1834

  scaffold11|si    1087971 AACCGACTATACCACGCCTGCTGCCGCAGCAT 1088002
                           ?? v  v  i v i  v?i  v  v  i  i 
  rnd-1_family-       1835 NNCGGAGTACAACGCGANCGCGGCGGCGGCGT 1866

Matrix = 20p43g.matrix
Kimura (with divCpGMod) = 21.05
Transitions / transversions = 1.16 (197/170)
Gap_init rate = 0.02 (35 / 1869), avg. gap size = 1.06 (37 / 35)


3157 11.22 3.02 9.13 scaffold11|size2099203 1088261 1088956 (1009804) rnd-1_family-220#Unknown 15 671 (0) m_b64s001i10 14443

  scaffold11|si    1088261 CGCAGT---TGTT-TGGAAGACGCTGTGTGGCGGCCCGCCTGATACAGCG 1088306
                                 ---    - i i        i --                    
  rnd-1_family-         15 CGCAGTCGGTGTTGTAGGAGACGCTGCG--GCGGCCCGCCTGATACAGCG 62

  scaffold11|si    1088307 TCCCGCCACAGCCTCTTCCCAGGGGTGGGGCCTTCACC-TCCTCCTTCCT 1088355
                                  v        --   v         vi   vv-i         v
  rnd-1_family-         63 TCCCGCCTCAGCCTCT--CCATGGGTGGGGCGCTCAAAACCCTCCTTCCA 110

  scaffold11|si    1088356 GCCTTCATGACCTACCACAGACAGGTCAAATGGGCAACAAGTCAGCGTCA 1088405
                           ?  i i-     i     i-- i    iii          - v i-    
  rnd-1_family-        111 NCCCTT-TGACCCACCACG--CGGGTCGGGTGGGCAACAA-TGAA-GTCA 155

  scaffold11|si    1088406 GGAAAGGGGGCAGGGTTCGCACCAAACAGG--CTAACCCTGCGTCAGTTT 1088453
                            -  i   i                     --           v      
  rnd-1_family-        156 G-AAGGGGAGCAGGGTTCGCACCAAACAGGTACTAACCCTGCGACAGTTT 204

  scaffold11|si    1088454 TTGGCACCACCCTCCAACACGTTGTACTGAGATACATACATTGTAGATGT 1088503
                                                 ---    vi?            ------
  rnd-1_family-        205 TTGGCACCACCCTCCAACACGT---ACTGCANTACATACATTGT------ 245

  scaffold11|si    1088504 TGTTAGTTCGAAGCAGTTCTTTAGTATCCGACCAGGCATGGATGCGAGTC 1088553
                           --      iv - i  -------                  ?v       
  rnd-1_family-        246 --TTAGTTTTA-GTAG-------GTATCCGACCAGGCATGGNGGCGAGTC 285

  scaffold11|si    1088554 -GGAAGAACCTAGGTCCAGTGCTAAGCACTTGATTGGGGTGATGGACAGA 1088602
                           -                     -i?                         
  rnd-1_family-        286 GGGAAGAACCTAGGTCCAGTGC-GNGCACTTGATTGGGGTGATGGACAGA 334

  scaffold11|si    1088603 CGAGCGCAATCTGCGCTGGAGGTTCCCCG--ACGCACCAACTGCCATTCT 1088650
                                i  ivv     i viv v      --v v       v        
  rnd-1_family-        335 CGAGCACAGAATGCGCCGCGTGGTCCCCGTCTCCCACCAACGGCCATTCT 384

  scaffold11|si    1088651 GTGCTGA-TGGT-GGCAACCATGCCTGGTCGATGCACGGT----TTGCCT 1088694
                           vi  i  -?   -              i            ----      
  rnd-1_family-        385 TCGCCGAGNGGTCGGCAACCATGCCTGATCGATGCACGGTTGTGTTGCCT 434

  scaffold11|si    1088695 TCTTGTTCTGTTTGA-TTAAGAACGTAGTCAACTAAGCGG-CCCTCTCCC 1088742
                           vi   vvv     v -i   -----   --          -         
  rnd-1_family-        435 GTTTGAAGTGTTTTAGCTAA-----TAG--AACTAAGCGGACCCTCTCCC 477

  scaffold11|si    1088743 CACCCTTGATCCAACTGGCAACAAGTCAGCGTCAGGAAAGGGGGCAGGGT 1088792
                                                   - v i-     i ii  i v      
  rnd-1_family-        478 CACCCTTGATCCAACTGGCAACAA-TGAA-GTCAGAAGGGGAGTCAGGGT 525

  scaffold11|si    1088793 TCGTACCAAACAGG--CTAACCCTGCGTCAGTTTTTGGCACCACCCTCCA 1088840
                              i          --           v                      
  rnd-1_family-        526 TCGCACCAAACAGGTACTAACCCTGCGACAGTTTTTGGCACCACCCTCCA 575

  scaffold11|si    1088841 ACACGTTGTACTGAGATACATACATTGTAGATGTTGTTAGTTCGAAGCAG 1088890
                               ---      viv            --------      iv-  i  
  rnd-1_family-        576 ACAC---GTACTGCACTACATACATTGT--------TTAGTTTT-AGTAG 613

  scaffold11|si    1088891 TTCTTTAGTATCCGACCAGGCATGGATGCGAGTC-GGAAGAACCTAGGTC 1088939
                           -------                  i-       -               
  rnd-1_family-        614 -------GTATCCGACCAGGCATGGG-GCGAGTCGGGAAGAACCTAGGTC 655

  scaffold11|si    1088940 CAGTGCTAAGCACTTGA 1088956
                                 -i?        
  rnd-1_family-        656 CAGTGC-GNGCACTTGA 671

Matrix = 20p43g.matrix
Kimura (with divCpGMod) = 10.58
Transitions / transversions = 1.29 (40/31)
Gap_init rate = 0.11 (73 / 695), avg. gap size = 1.11 (81 / 73)


463 33.01 0.48 0.48 scaffold11|size2099203 1091605 1091811 (1006949) C rnd-1_family-427#DNA/PiggyBac (976) 395 189 m_b64s001i11 14444

  scaffold11|si    1091605 ATGCCCACATCTACAGCAACCTTTGTTTGATTTGTGATGCCAGTCAACTC 1091654
                                vivi ?  iv      v ii? v   ?     i  v vv  ivvv
C rnd-1_family-        395 ATGCCAGGGTNTATCGCAACCGTCANTGGATNTGTGACGCAATGCAGAGG 346

  scaffold11|si    1091655 TACGAACAATATTCTTGCAGCTCGCCAAACTGCAACAACTGTGTCAGAAA 1091704
                              v    i  iv     i  v- vii iv         v vi i    v
C rnd-1_family-        345 TACCAACAGTACGCTTGCGGCG-GATGAGGTGCAACAACAGGATTAGAAC 297

  scaffold11|si    1091705 ATTTTGTTCATGCACTCCCAGATCATGACTGTGTGGTCACCGCCATGTTA 1091754
                           v v    v i  i?vi   i ?viv  i         vvii    i   v
C rnd-1_family-        296 TTGTTGTGCGTGTNACCCCGGNGTTTGGCTGTGTGGTACTTGCCACGTTC 247

  scaffold11|si    1091755 GGCATATATTGGCTGTGGATCAGTACAATGAATGAGTCAGCAGAGTCA-T 1091803
                            ?   i v    v  v v vv  ii iii  ?        iv      -i
C rnd-1_family-        246 GNCATGTTTTGGATGAGCAGGAGCGCGGCGANTGAGTCAGTTGAGTCAGC 197

  scaffold11|si    1091804 TTTTTTGG 1091811
                                i  
C rnd-1_family-        196 TTTTTCGG 189

Matrix = 20p43g.matrix
Kimura (with divCpGMod) = 37.74
Transitions / transversions = 0.94 (33/35)
Gap_init rate = 0.01 (2 / 206), avg. gap size = 1.00 (2 / 2)


38 0.00 0.00 0.00 scaffold11|size2099203 1094366 1094400 (1004360) (TATTG)n#Simple_repeat 1 35 (0) c_b64s251i0 14445

  scaffold11|si    1094366 TATTGTATTGTATTGTATTGTATTGTATTGTATTG 1094400
                                                              
  (TATTG)n#Simp          1 TATTGTATTGTATTGTATTGTATTGTATTGTATTG 35

Matrix = Unknown
Transitions / transversions = 1.00 (0/0)
Gap_init rate = 0.00 (0 / 34), avg. gap size = 0.0 (0 / 0)


249 28.12 1.17 20.98 scaffold11|size2099203 1094902 1095072 (1003688) C rnd-1_family-972#Unknown (24) 215 73 m_b64s001i12 14446

  scaffold11|si    1094902 TGACACCATGCACCCCCCAATGAGAACACTGCAGCATCAGTTTCACCAAT 1094951
                                   i iii v    vv   iiv        v iv   i i  iv 
C rnd-1_family-        215 TGACACCACGTGTCACCCACAGAGGGAACTGCAGCTTTTGTTCCGCCGCT 166

  scaffold11|si    1094952 ATGTGCATTTCTACCAAAGAACATCTATGTTGATTGTTGTAAGCTAACTT 1095001
                           v    ---  v   ----------- i  i   ------------  ---
C rnd-1_family-        165 CTGTG---TTGTAC-----------TGTGCTGA------------AA--- 145

  scaffold11|si    1095002 ATTGTGATCATATACCATCTA-GAGCCGTTTATTCAAAATATTGT-TGCT 1095049
                             v         v   iivv -     i ? iv- i   i vi  -   i
C rnd-1_family-        144 ATAGTGATCATAAACCGCGGAAGAGCCATNTGG-CGAAACAGCGTATGCC 96

  scaffold11|si    1095050 GCTGTTTGATCAATGTAATCACC 1095072
                                ii i              
C rnd-1_family-         95 GCTGTCCGGTCAATGTAATCACC 73

Matrix = 20p43g.matrix
Kimura (with divCpGMod) = 25.31
Transitions / transversions = 1.53 (23/15)
Gap_init rate = 0.19 (32 / 170), avg. gap size = 1.00 (32 / 32)


4769 5.83 0.97 2.64 scaffold11|size2099203 1095535 1096150 (1002610) genome_7_1761#DNA 1 606 (48) m_b64s001i13 14447

  scaffold11|si    1095535 TGTTAGTAGCCGTTTGTAGACCCCCCCCCCGTCTATAGACCCCACCTCAC 1095584
                                                      ---                    
  genome_7_1761          1 TGTTAGTAGCCGTTTGTAGACCCCCCC---GTCTATAGACCCCACCTCAC 47

  scaffold11|si    1095585 AGTCTATAG--CCCCCCTGTAGTCTAGAGACTCCACAAAATTTGCATAAA 1095632
                                    --               v         i     i  vv   
  genome_7_1761         48 AGTCTATAGACCCCCCCTGTAGTCTATAGACTCCACGAAATTCGCCGAAA 97

  scaffold11|si    1095633 AACCGTTTGTAGACCCCCCCTGTCTATAGACTGTGGGGTGGGTGGGTGGG 1095682
                                                              i  ------------
  genome_7_1761         98 AACCGTTTGTAGACCCCCCCTGTCTATAGACTGTGAGG------------ 135

  scaffold11|si    1095683 GGGGGGTCTAGAGACTATCGCATGATAGTCTATATACCCCCC-GTGACAG 1095731
                           -         v        i              v       -i      
  genome_7_1761        136 -GGGGGTCTATAGACTATCACATGATAGTCTATAGACCCCCCCATGACAG 184

  scaffold11|si    1095732 TCTATAACATCACTGAAAAGGTCGGTGTGAGTCTATAGACTGTAACAACT 1095781
                                 i v   ii     i vi                           
  genome_7_1761        185 TCTATAGCCTCATCGAAAAAGGTGGTGTGAGTCTATAGACTGTAACAACT 234

  scaffold11|si    1095782 AGTCTATAGATCCCCACCCCCCTTTTCGATGAGTCTATAGACTGTTCGTG 1095831
                                     i                                       
  genome_7_1761        235 AGTCTATAGACCCCCACCCCCCTTTTCGATGAGTCTATAGACTGTTCGTG 284

  scaffold11|si    1095832 ACTGGCACTTGTGAACAGAGGAAGGGTCTATAGACCCTTGTATGTAAAAT 1095881
                                                                             
  genome_7_1761        285 ACTGGCACTTGTGAACAGAGGAAGGGTCTATAGACCCTTGTATGTAAAAT 334

  scaffold11|si    1095882 TGCTCGCTAGTCTATAGACTATCTTTGCAAGGGCAATAGTCTATAGACTT 1095931
                           i    i                   i  i     i               
  genome_7_1761        335 CGCTCACTAGTCTATAGACTATCTTCGCGAGGGCGATAGTCTATAGACTT 384

  scaffold11|si    1095932 GTCAATAAATCCCTAGTGATAGTCTATAGACTCCACGATAAAAAA---AC 1095978
                           i             v                        v     ---  
  genome_7_1761        385 ATCAATAAATCCCTTGTGATAGTCTATAGACTCCACGATCAAAAAAATAC 434

  scaffold11|si    1095979 AAGTCTATAGACTCTATCATATAATTTTAGATGACTAGTCTATAGACTCT 1096028
                                             i                               
  genome_7_1761        435 AAGTCTATAGACTCTATCGTATAATTTTAGATGACTAGTCTATAGACTCT 484

  scaffold11|si    1096029 ATCAAGACATCGTAGACACTACCATCCAAATAATAAATTTGGAATCGTGA 1096078
                                        i                                    
  genome_7_1761        485 ATCAAGACATCGTGGACACTACCATCCAAATAATAAATTTGGAATCGTGA 534

  scaffold11|si    1096079 CTCGTGCCATGACTGTCAGAAGGGCAGTTCAATATTTCCCGCCAAATCAT 1096128
                                       i                                     
  genome_7_1761        535 CTCGTGCCATGATTGTCAGAAGGGCAGTTCAATATTTCCCGCCAAATCAT 584

  scaffold11|si    1096129 TTTGGGGAGGGGGGTCTACAAA 1096150
                              vi ii          i i 
  genome_7_1761        585 TTTTAGAGGGGGGGTCTATAGA 606

Matrix = 20p43g.matrix
Kimura (with divCpGMod) = 4.80
Transitions / transversions = 2.50 (25/10)
Gap_init rate = 0.03 (19 / 615), avg. gap size = 1.16 (22 / 19)


271 14.00 6.00 0.00 scaffold11|size2099203 1096138 1096187 (1002573) C rnd-1_family-887#Unknown (141) 196 144 m_b64s001i14 14448

  scaffold11|si    1096138 GGGGGTCTACAAATGGCTACTAACATATAC--CT-TACATATAATTCTGT 1096184
                                     i        i          --  - i    v  vi    
C rnd-1_family-        196 GGGGGTCTACGAATGGCTATTAACATATACATCTGTGCATAAAAACCTGT 147

  scaffold11|si    1096185 AGA 1096187
                            i 
C rnd-1_family-        146 AAA 144

Matrix = 20p43g.matrix
Kimura (with divCpGMod) = 13.49
Transitions / transversions = 2.50 (5/2)
Gap_init rate = 0.04 (2 / 49), avg. gap size = 1.50 (3 / 2)


687 21.61 1.75 10.69 scaffold11|size2099203 1096614 1096898 (1001862) C rnd-4_family-1505#Unknown (0) 1134 873 m_b64s001i15 14449

  scaffold11|si    1096614 TGGACACCAAAATGCTTGT-AGATAGAAATTATTGTAAGAAAAGATGTTA 1096662
                                   i  -    v  -    i v   v   v   -   v   -   
C rnd-4_family-       1134 TGGACACCGAA-TGCTAGTCAGATGGTAATAATTCTAA-AAATGAT-TTA 1088

  scaffold11|si    1096663 CTAAGTTTGAGCATTTATGTAAATAAATTGAAACATTTCATCTCAATATA 1096712
                                   i       --         viv              v   v 
C rnd-4_family-       1087 CTAAGTTTAAGCATTT--GTAAATAAAACTAAACATTTCATCTCCATAAA 1040

  scaffold11|si    1096713 ACTATATTGAATCTGATTTGAATTTTTCCTTCAAAACCTATTTATCAAAA 1096762
                           i   v--            i   ?v  -------------  i       
C rnd-4_family-       1039 GCTAG--TGAATCTGATTTAAATNATT-------------TTCATCAAAA 1005

  scaffold11|si    1096763 ATAACTAACTGCAAAAACATGAATCCCATTTCTGTTTGTTCATCAGCCAT 1096812
                           -  v  vv  vi i   v iv v  --   v     v  i    ---   
C rnd-4_family-       1004 -TACCTCCCTCTAGAAAAACCATTC--ATTACTGTTGGTCCATC---CAT 961

  scaffold11|si    1096813 TG----ATATTACCTGTAGCAAAGGTTCTTTCATCATGCAAAGACACCAG 1096858
                             ----       vvii       v  i i -  ii  ii vv  i v  
C rnd-4_family-        960 TGTATGATATTACAAACAGCAAAGCTTTTCT-ATTGTGTGACCACGCAAG 912

  scaffold11|si    1096859 CAAGGCAATGCTACAAGGGGGAAGTAAGAGTGTGCAGCTG 1096898
                           v  i    v v iii     -      ii           
C rnd-4_family-        911 GAAAGCAAGGATGTGAGGGG-AAGTAAAGGTGTGCAGCTG 873

Matrix = 20p43g.matrix
Kimura (with divCpGMod) = 24.42
Transitions / transversions = 0.90 (26/29)
Gap_init rate = 0.11 (30 / 284), avg. gap size = 1.10 (33 / 30)


489 27.03 3.28 5.00 scaffold11|size2099203 1097499 1097681 (1001079) C genome_3_16765#DNA (14) 266 87 m_b64s001i16 14450

  scaffold11|si    1097499 CCCCAGTTGTGGCAACATCACAGT------ATTGGAAGTGGACAAATTTC 1097542
                                -   v    v i  v    ------ i   i v  ---- i  ii
C genome_3_1676        266 CCCCA-TTGGGGCACCGTCCCAGTTCAAGCACTGGGACTG----AGTTCT 222

  scaffold11|si    1097543 TCTCCATGTCACAGGACTCATTGATTTTCACCCCATCATGACACAATGGG 1097592
                            v    -  ivi  i   vivii      v      iiv i   v   vi
C genome_3_1676        221 TGTCCA-GTTCTAGAACTGGACAATTTTCTCCCCATTGGGGCACTATGCA 173

  scaffold11|si    1097593 TTTAGTGTTAGGCTTATTGTTATCGTGAGGTCAAATTTATCACAGAGTTC 1097642
                                           v     vvi v   iv           vv     
C genome_3_1676        172 TTTAGTGTTAGGCTTAGTGTTAGGATTAGGCAAAATTTATCACCCAGTTC 123

  scaffold11|si    1097643 TGGAGCTGGACATCCCAGTTCTGGAATTTGGTGCCCCAA 1097681
                               i    iiii    i-  v  v --ii         
C genome_3_1676        122 TGGAACTGGGTGCCCCAA-TCAGGCA--CAGTGCCCCAA 87

Matrix = 20p43g.matrix
Kimura (with divCpGMod) = 33.22
Transitions / transversions = 1.24 (26/21)
Gap_init rate = 0.05 (10 / 182), avg. gap size = 1.50 (15 / 10)


228 24.63 5.71 1.37 scaffold11|size2099203 1097625 1097694 (1001066) genome_2_15377#DNA 457 529 (90) m_b64s001i17 14451

  scaffold11|si    1097625 AAATTTATCACAG----AGTTCTGGAGCTGGACATCCCAGTTCTGGAATT 1097670
                             v        i ----      i  i    ivvvi        i   i 
  genome_2_1537        457 AATTTTATCACGGTCCCAGTTCTAGAACTGGGGTGTCCAGTTCTAGAACT 506

  scaffold11|si    1097671 TGGTGCCCCAAACAGGCACAGGTG 1097694
                           v  ii     vvv      -    
  genome_2_1537        507 GGGCACCCCATTAAGGCAC-GGTG 529

Matrix = 20p43g.matrix
Kimura (with divCpGMod) = 28.19
Transitions / transversions = 1.12 (9/8)
Gap_init rate = 0.03 (2 / 69), avg. gap size = 2.50 (5 / 2)

268 22.22 0.00 0.00 scaffold11|size2099203 1097638 1097691 (1001069) genome_12_10956#DNA 665 718 (96) m_b64s001i18 14451

  scaffold11|si    1097638 AGTTCTGGAGCTGGACATCCCAGTTCTGGAATTTGGTGCCCCAAACAGGC 1097687
                                 i  i    i vv             i v  i      vvv    
  genome_12_109        665 AGTTCTAGAACTGGGCCGCCCAGTTCTGGAACTGGGCGCCCCATTGAGGC 714

  scaffold11|si    1097688 ACAG 1097691
                             i 
  genome_12_109        715 ACGG 718

Matrix = 20p43g.matrix
Kimura (with divCpGMod) = 21.79
Transitions / transversions = 1.00 (6/6)
Gap_init rate = 0.00 (0 / 53), avg. gap size = 0.0 (0 / 0)


1105 17.52 2.39 16.89 scaffold11|size2099203 1097873 1098291 (1000469) C scaffold18|size1287306_(dbseq-nr_114)_[110336,116816]#LTR/Gypsy (0) 6481 6115 m_b64s001i19 14452

  scaffold11|si    1097873 TGACCTGAGCC--ATATCATCGCAAAATAAATATCACGCAACAATTAAAG 1097920
                                v     -- v   i   i    --          i v     v  
C scaffold18|si       6481 TGACCGGAGCCGAAAATCGTCGTAAAA--AATATCACGCGAAAATTATAG 6434

  scaffold11|si    1097921 CTAGTTTTGACAGAGGTCAAAGTTTCTATTTTTATGAGCT-TAATTTGCT 1097969
                           v      i     iv   i   vv - iv           -  v    iv
C scaffold18|si       6433 GTAGTTTCGACAGGTGTCGAAGAAT-TGATTTTATGAGCTATATTTTGTG 6385

  scaffold11|si    1097970 TTAATTGTGAGGATGGAAGGGCAGTGGAGCTGCTCTTCCAATCCAAACGA 1098019
                           i  -              i         i    v  -   i         
C scaffold18|si       6384 CTA-TTGTGAGGATGGAAAGGCAGTGGAACTGCACT-CCAGTCCAAACGA 6337

  scaffold11|si    1098020 TGTAAATGAA-ATGTGTGT----TTCTACACACATTTAGTATGTATTTAG 1098064
                             i   i   -  -     ----         -  v i      v v  v
C scaffold18|si       6336 TGCAAACGAACAT-TGTGTAGACTTCTACACA-ATATGGTATGTCTATAC 6289

  scaffold11|si    1098065 CCTTCCCAATTGAAGGGGCTATGGACTCTGGTGTTCCGGAGCCCATAGGG 1098114
                                -----    i ----   --i    i v    ii ------  --
C scaffold18|si       6288 CCTTC-----TGAAAG----ATG--TTCTGATCTTCCAAA------AG-- 6258

  scaffold11|si    1098115 CTGTGGACTCCTGTGGTGGGGAGTCCTAGCCTTTCGGACCAGGGCGGTGG 1098164
                           -    vv   i i v-     -----------   ------------  i
C scaffold18|si       6257 -TGTGTTCTCTTATT-TGGGG-----------TTC------------TGA 6233

  scaffold11|si    1098165 ACTTCAATGTTGGGGAGTCTTTGCCTTTTGGATCAGGGGCAGTGGACT-T 1098213
                                v             iv    ------i  i  i --       - 
C scaffold18|si       6232 ACTTCCATGTTGGGGAGTCCATGCC------GTCGGGAG--GTGGACTCT 6191

  scaffold11|si    1098214 CCCGCCTGGGGAGTCCTGAGAATGCTCCT-TTTGTATTTTGTACCAATGG 1098262
                             ii i    --                 -   ivi         v v  
C scaffold18|si       6190 CCTACTTGGG--GTCCTGAGAATGCTCCTATTTAGGTTTTGTACCCAGGG 6143

  scaffold11|si    1098263 GTACAAAAATGGGCTGATTCTTGGCCTAT 1098291
                                    -i         v  vi    
C scaffold18|si       6142 GTACAAAAA-AGGCTGATTCATGCTCTAT 6115

Matrix = 20p43g.matrix
Kimura (with divCpGMod) = 17.22
Transitions / transversions = 1.26 (34/27)
Gap_init rate = 0.16 (68 / 418), avg. gap size = 1.06 (72 / 68)


38986 7.20 1.69 0.32 scaffold11|size2099203 1098162 1103136 (995624) scaffold133|size826974_(dbseq-nr_519)_[800995,807399]#LTR/Gypsy 247 5289 (1116) m_b64s001i20 14453

  scaffold11|si    1098162 TGGACTTCAATGTTGGGGAGTCTTTGCCTTTTGGATCAGGGGCAGTGGAC 1098211
                             i     v             iv      i--------   vi      
  scaffold133|s        247 TGAACTTCCATGTTGGGGAGTCCATGCCTTC--------GGGAGGTGGAC 288

  scaffold11|si    1098212 T-TCCCGCCTGGGGAGTCCTGAGAATGCTCCT-TTTGTATTTTGTACCAA 1098259
                            -   ii i     --                -   ivi         v 
  scaffold133|s        289 TCTCCTACTTGGGG--TCCTGAGAATGCTCCTATTTAGGTTTTGTACCCA 336

  scaffold11|si    1098260 TGGGTACAAAAATGGGCTGATTCTTGGCCTATGTCACTTGCCCTCACGTA 1098309
                           v   v       vv                        i    i    v 
  scaffold133|s        337 GGGGAACAAAAAATGGCTGATTCTTGGCCTATGTCACTCGCCCCCACGAA 386

  scaffold11|si    1098310 TGGAGTTATCAGGTAAAAACGGAAC-AAAAAAACCTAACTATGTTTTTAG 1098358
                                 -            v     -            v   --      
  scaffold133|s        387 TGGAGT-ATCAGGTAAAAAAGGAACCAAAAAAACCTAAGTAT--TTTTAG 433

  scaffold11|si    1098359 GTGAAAAAAGTG--TTCTCATGAGAGTAACTATAACAAACTAAGGAGTCT 1098406
                                    i  --     v          v     i      i    i 
  scaffold133|s        434 GTGAAAAAAATGGGTTCTCCTGAGAGTAACAATAACGAACTAAAGAGTTT 483

  scaffold11|si    1098407 GTTAAATATATGTAATGAGTAAGTGTTGTTTGAAGAGGGAGATGCCGTTT 1098456
                                    i     i                          vi     v
  scaffold133|s        484 GTTAAATATGTGTAACGAGTAAGTGTTGTTTGAAGAGGGAGAGACCGTTG 533

  scaffold11|si    1098457 TTG-------AAAACTGACATT--ATACTTGGTTT-ACATTTGGTTGTGA 1098496
                              -------i           --    --     - vi         v 
  scaffold133|s        534 TTGTCGTTTTGAAACTGACATTTAATAC--GGTTTTAAGTTTGGTTGTTA 581

  scaffold11|si    1098497 AAAAAGGTGTCACTCTTCGAATATTCAATCTTTCCGATTTTGTTCCGCGT 1098546
                                     v        v              i     v         
  scaffold133|s        582 AAAAAGGTGTAACTCTTCGTATATTCAATCTTTCTGATTTGGTTCCGCGT 631

  scaffold11|si    1098547 TGAATCCTGATGGTGCCATTCGTATGAACTGTTGTGATAGTCCAAGGATC 1098596
                                               i          v                  
  scaffold133|s        632 TGAATCCTGATGGTGCCATTTGTATGAACTGATGTGATAGTCCAAGGATC 681

  scaffold11|si    1098597 ACTTTTATACCTGCTTTCACCTTTGCGGAGTATCCCATCTTTGATAAGAA 1098646
                                i   i  i             i      v        vv      
  scaffold133|s        682 ACTTTCATATCTACTTTCACCTTTGCAGAGTATACCATCTTTTCTAAGAA 731

  scaffold11|si    1098647 GGACTTGATCACCAATTTTATAGTCCCAATTACAACGTGAGCT------- 1098689
                            v                 i          i  i         -------
  scaffold133|s        732 GTACTTGATCACCAATTTTGTAGTCCCAATCACGACGTGAGCTATTTTCT 781

  scaffold11|si    1098690 ---TCTGTGTTTTGGTCTGTTTGGTGTTGCGTATATTCTCCAATTTTATT 1098736
                           ---                           v                   
  scaffold133|s        782 CGTTCTGTGTTTTGGTCTGTTTGGTGTTGCCTATATTCTCCAATTTTATT 831

  scaffold11|si    1098737 CCAGTCCGCCAGGAAGGGAATGTCAAACAACATGTCCCGTCCAAAAATGG 1098786
                                 v           i     i                    i    
  scaffold133|s        832 CCAGTCAGCCAGGAAGGGGATGTCGAACAACATGTCCCGTCCAAAGATGG 881

  scaffold11|si    1098787 CTGCACCTGGGGAGGCTTTTAGTACTGTGTGGTATGTTGAGCAAATGGGC 1098836
                                                                     i     v 
  scaffold133|s        882 CTGCACCTGGGGAGGCTTTTAGTACTGTGTGGTATGTTGAGCGAATGGCC 931

  scaffold11|si    1098837 CAAGCGACATTCGTCGT-AACATATCTATGTCTCTTGTCTCTACTGAAGG 1098885
                                   i      ii-   v i     i  v                 
  scaffold133|s        932 CAAGCGACGTTCGTCACGAACTTGTCTATATCGCTTGTCTCTACTGAAGG 981

  scaffold11|si    1098886 GGTCATGTCTATTTCAGCTGTACAGAGCATCGATGATATCACCTGGTGCA 1098935
                             i                    i      v              i    
  scaffold133|s        982 GGCCATGTCTATTTCAGCTGTACGGAGCATAGATGATATCACCTGATGCA 1031

  scaffold11|si    1098936 CTCGTTCTAGAATAGCATTCGCTTGAGGATTCTTGACACTGGTAGGCTTA 1098985
                                        v                                    
  scaffold133|s       1032 CTCGTTCTAGAATTGCATTCGCTTGAGGATTCTTGACACTGGTAGGCTTA 1081

  scaffold11|si    1098986 CTCGTGATCCCATATGATTCACAGAGGGCTTTGAAGTGAAGTTTGAATTT 1099035
                                            v     v                         i
  scaffold133|s       1082 CTCGTGATCCCATATGAGTCACATAGGGCTTTGAAGTGAAGTTTGAATTC 1131

  scaffold11|si    1099036 GCTTCCATTGTTATAAATTATGTATTGACAACATGGATACCTACTAAACC 1099085
                                      i                    i                 
  scaffold133|s       1132 GCTTCCATTGTCATAAATTATGTATTGACAACGTGGATACCTACTAAACC 1181

  scaffold11|si    1099086 AGGTCTTATTCACTAAGTTGCTGATCATTGCTGATGACTTATCAAAGTAT 1099135
                                                                             
  scaffold133|s       1182 AGGTCTTATTCACTAAGTTGCTGATCATTGCTGATGACTTATCAAAGTAT 1231

  scaffold11|si    1099136 GCTAACTTAGGTTCTTCATTGTCCTTTGTGCGCCTACGCCCTTTTGTATC 1099185
                                                  i   v   vi                 
  scaffold133|s       1232 GCTAACTTAGGTTCTTCATTGTCTTTTTTGCTTCTACGCCCTTTTGTATC 1281

  scaffold11|si    1099186 CAGGGGAATAATCGCCTCAGTGATTATCGGCAGTTCAACTGTTTCAAACC 1099235
                                                     i             i         
  scaffold133|s       1282 CAGGGGAATAATCGCCTCAGTGATTACCGGCAGTTCAACTATTTCAAACC 1331

  scaffold11|si    1099236 AGCTGGAAGCTGGATCGTTCATAGTCAGACACATGAAATCAATTACTGTC 1099285
                                  v        iv                                
  scaffold133|s       1332 AGCTGGATGCTGGATCAATCATAGTCAGACACATGAAATCAATTACTGTC 1381

  scaffold11|si    1099286 CCATCTTTACCTTTGATTGTGTACGGGCCGATTAGGTCCACACATAGTAC 1099335
                                                        v  i                 
  scaffold133|s       1382 CCATCTTTACCTTTGATTGTGTACGGGCCTATCAGGTCCACACATAGTAC 1431

  scaffold11|si    1099336 TTCCCAAGGGTTTGTGATGGTGATCTTAGTAGGGAGTTTCTCATACGTAT 1099385
                                               ii  i               i i   v   
  scaffold133|s       1432 TTCCCAAGGGTTTGTGATGGCAATTTTAGTAGGGAGTTTCCCGTACTTAT 1481

  scaffold11|si    1099386 GCTTATGCCTCTTGTTGACTTGGCATGCATGACAGTTTTTGACATATTTA 1099435
                                           v                                 
  scaffold133|s       1482 GCTTATGCCTCTTGTTTACTTGGCATGCATGACAGTTTTTGACATATTTA 1531

  scaffold11|si    1099436 CGGATGGTATTTCACATACCTTTCCAGTACATCGCAGCACGAAGGGTTTC 1099485
                                       ii                                    
  scaffold133|s       1532 CGGATGGTATTTTGCATACCTTTCCAGTACATCGCAGCACGAAGGGTTTC 1581

  scaffold11|si    1099486 TTTGAGTCTAGTGTGTCCAGGGTCCTGTAGATAGTGGTGGTACCAACTAA 1099535
                             i      v             v                          
  scaffold133|s       1582 TTCGAGTCTCGTGTGTCCAGGGTGCTGTAGATAGTGGTGGTACCAACTAA 1631

  scaffold11|si    1099536 CTGCATGGTGTTGAAGATCTTTTGGAATGATCATTTTTCTGTCCTTACAG 1099585
                                i i                               i          
  scaffold133|s       1632 CTGCACGATGTTGAAGATCTTTTGGAATGATCATTTTTCCGTCCTTACAG 1681

  scaffold11|si    1099586 AGGAGTTCTGTACTTTCAACCAATTGTGTCGAGTACTGATCTTTCATTGT 1099635
                                            i                           i    
  scaffold133|s       1682 AGGAGTTCTGTACTTTCGACCAATTGTGTCGAGTACTGATCTTTCGTTGT 1731

  scaffold11|si    1099636 CTTCAAGCTGGCATCAAGCTTTTGTGCTTCTGCAATCTCTCGTACTGTTA 1099685
                                 v          v                     v          
  scaffold133|s       1732 CTTCAATCTGGCATCAATCTTTTGTGCTTCTGCAATCTCGCGTACTGTTA 1781

  scaffold11|si    1099686 ATGGGTAGATTACATCTTCTTTGCTGCAGTTCGCAAATACCAGATTCATT 1099735
                            i                   i     i   i                  
  scaffold133|s       1782 ACGGGTAGATTACATCTTCTTCGCTGCGGTTTGCAAATACCAGATTCATT 1831

  scaffold11|si    1099736 TCCTTTTGGTATGCAGAGGTGTCAATTGCACTCTCTTCTAGCATGGTGTA 1099785
                             i i                  v                          
  scaffold133|s       1832 TCTTCTTGGTATGCAGAGGTGTCTATTGCACTCTCTTCTAGCATGGTGTA 1881

  scaffold11|si    1099786 ATAACACCAGCATTTTTGTAAATGTCATCCAGTATTTATGCTCACTAGGT 1099835
                                           -  i  i          v  i i     i v  v
  scaffold133|s       1882 ATAACACCAGCATTTT-GTGAACGTCATCCAGTTTTCACGCTCATTCGGA 1930

  scaffold11|si    1099836 ATTGGTCCAATGTCTAAGCGAGAGATGGCATTGGCGACAGTATTATGTGT 1099885
                             i     i  i                 i i                  
  scaffold133|s       1931 ATCGGTCCGATATCTAAGCGAGAGATGGCGTCGGCGACAGTATTATGTGT 1980

  scaffold11|si    1099886 GCCTTTAATGTAAACAATTTTGGGGCCAAATTCCTTGAGGAGCAATCTCC 1099935
                                 v  i  vv      i              i              
  scaffold133|s       1981 GCCTTTTATATATTCAATTTCGGGGCCAAATTCCTCGAGGAGCAATCTCC 2030

  scaffold11|si    1099936 ATTTGTAGACATGGTCAGAGGTTAATCCGAGCGCATCCTGGATCAGATTT 1099985
                             iv       i                      i        i     i
  scaffold133|s       2031 ATCGGTAGACACGGTCAGAGGTTAATCCGAGCGCGTCCTGGATTAGATTC 2080

  scaffold11|si    1099986 TTATGGTCTGAATAGACCTTCAATCTTTGTCCCCACAACATACCTTTGAA 1100035
                                     v      i  i  v                 i        
  scaffold133|s       2081 TTATGGTCTGTATAGACTTTTAAACTTTGTCCCCACAACATGCCTTTGAA 2130

  scaffold11|si    1100036 CTCTTTTTGTGTCTCCACTATGGCCAGTAGTTCAAGTTCAGTCACGCTGT 1100085
                                 iv    i                       i             
  scaffold133|s       2131 CTCTTTCAGTGTTTCCACTATGGCCAGTAGTTCAAGCTCAGTCACGCTGT 2180

  scaffold11|si    1100086 ATTTCTGTTGCGTCGTCGACAGCTTCCTGCTGAAAAATGCAAGGGGCCTA 1100135
                                       ii  i     i              i            
  scaffold133|s       2181 ATTTCTGTTGCGCTGTTGACAGTTTCCTGCTGAAAAACGCAAGGGGCCTA 2230

  scaffold11|si    1100136 TTACCCTGGGTGATAATTGATCTAAGTTGTTTAGACAATGCATCATTGTA 1100185
                                i          i     i             i v      v i  
  scaffold133|s       2231 TTACCTTGGGTGATAACTGATCCAAGTTGTTTAGACGAGGCATCAGTATA 2280

  scaffold11|si    1100186 TATCTCAAATTCCCTTGAATAATCGGGATAGGCTAAGACTGCATCCTTTG 1100235
                                                                   i       v 
  scaffold133|s       2281 TATCTCAAATTCCCTTGAATAATCGGGATAGGCTAAGACTACATCCTTGG 2330

  scaffold11|si    1100236 CAATTGTAGTCTTAACGTCATCGAATGCTTTTTGATGCACCGTGCCCCAG 1100285
                                        v                       i      i     
  scaffold133|s       2331 CAATTGTAGTCTTTACGTCATCGAATGCTTTTTGATGTACCGTGTCCCAG 2380

  scaffold11|si    1100286 TACCATGGACGTTTCTTTGTCTTATTGGCTCTGGTGACCTTGGTGTGACC 1100335
                                            i                                
  scaffold133|s       2381 TACCATGGACGTTTCTTCGTCTTATTGGCTCTGGTGACCTTGGTGTGACC 2430

  scaffold11|si    1100336 ACACTCACCTACCAATGAGGTGAGTGGGGCAAGCACT--GCTGCGTCTTG 1100383
                                 v       i                      --           
  scaffold133|s       2431 ACACTCTCCTACCAGTGAGGTGAGTGGGGCAAGCACTTTGCTGCGTCTTG 2480

  scaffold11|si    1100384 CC-----------------------------CAGGAACTTACTGAGGTCT 1100404
                             -----------------------------           v       
  scaffold133|s       2481 CCCAAAGATCTCTATAATACTGGACCATGCCCAGGAACTTACGGAGGTCT 2530

  scaffold11|si    1100405 TTGACATTTTTTGGTGGTGAGATCGCGAGAATCGCCTGTACCTTTTTCTG 1100454
                                      i  i     i              i             v
  scaffold133|s       2531 TTGACATTTTTCGGCGGTGAAATCGCGAGAATCGCTTGTACCTTTTTCTT 2580

  scaffold11|si    1100455 TTGAGGTTTAATCCCTGTACGTGTGAGGGTATAACCTAACTACTCAGTTT 1100504
                           i  v              v                    v          
  scaffold133|s       2581 CTGTGGTTTAATCCCTGTTCGTGTGAGGGTATAACCTAAATACTCAGTTT 2630

  scaffold11|si    1100505 CTATGGCACAGAAAGACGATTTTCGGGCGTTGATTTGCAAGCCCGCTTCA 1100554
                                                  i           i          i  i
  scaffold133|s       2631 CTATGGCACAGAAAGACGATTTTTGGGCGTTGATTCGCAAGCCCGCCTCG 2680

  scaffold11|si    1100555 TGTAACCTGGTAAGCACCATTTTCAGTTTGTCAAGGTGGTCTTCCAGATT 1100604
                           i                        i                        
  scaffold133|s       2681 CGTAACCTGGTAAGCACCATTTTCAATTTGTCAAGGTGGTCTTCCAGATT 2730

  scaffold11|si    1100605 TGCCTTTGTGATGCATAACAAATCATCAAAGTAAGCTCTTACGAAGTCTA 1100654
                                                        i            i  v    
  scaffold133|s       2731 TGCCTTTGTGATGCATAACAAATCATCAAGGTAAGCTCTTACAAACTCTA 2780

  scaffold11|si    1100655 AAGCTACCATTAGTGATGACATTTTTGCTTGAAAAATATCTGGTGAACCA 1100704
                            i             v                                  
  scaffold133|s       2781 AGGCTACCATTAGTGTTGACATTTTTGCTTGAAAAATATCTGGTGAACCA 2830

  scaffold11|si    1100705 GCGATGCCCATTGGCAATCAGAGGTAAGAATATTTGCCCTATGGAAAAAT 1100754
                             i                iv           i      i    i     
  scaffold133|s       2831 GCAATGCCCATTGGCAATCGTAGGTAAGAATACTTGCCCCATGGGAAAAT 2880

  scaffold11|si    1100755 CAGGGTACATATTTTGGATGAATCGGGGTCCAATCTAATGGTATAGTAAC 1100804
                           v                      i  ii                 i    
  scaffold133|s       2881 GAGGGTACATATTTTGGATGAATTGGAATCCAATCTAATGGTATAATAAC 2930

  scaffold11|si    1100805 CCATGTTTAAATCTAGGGTTGTAGCATAGGTAAATCCTTCTAGCTCTTGC 1100854
                                        i                                    
  scaffold133|s       2931 CCATGTTTAAATCCAGGGTTGTAGCATAGGTAAATCCTTCTAGCTCTTGC 2980

  scaffold11|si    1100855 AGAACTGTACTGATTTTGGGTAATGGAAATGGCTTTCTGACTAGTCGTTT 1100904
                                                        i                    
  scaffold133|s       2981 AGAACTGTACTGATTTTGGGTAATGGAAACGGCTTTCTGACTAGTCGTTT 3030

  scaffold11|si    1100905 ATTTACCTCCCTAAAATCAGTGAGAAAGCATACAGTTCTGTCTTTCTTTC 1100954
                                 i                      i        i     v    v
  scaffold133|s       3031 ATTTACTTCCCTAAAATCAGTGAGAAAGCGTACAGTTCCGTCTTGCTTTG 3080

  scaffold11|si    1100955 CAGTGATAAATGATGGTGATGCTTATTCCGATTCGGGCTGAAACTCTACC 1101004
                                              i  ii       i                  
  scaffold133|s       3081 CAGTGATAAATGATGGTGACGCCCATTCCGACTCGGGCTGAAACTCTACC 3130

  scaffold11|si    1101005 ACTCCCAACTCACATAGTCTATTCAGTGCTTTGATAGTTGTTTCTTTGCA 1101054
                                  iv  i    i        i v                     i
  scaffold133|s       3131 ACTCCCAGGTCGCATAATCTATTCAATTCTTTGATAGTTGTTTCTTTGCG 3180

  scaffold11|si    1101055 AGATTTTGGTACTGGGTATGCCTTGCCATGATATGGCTTTGCGCCCTCCT 1101104
                                                                           i 
  scaffold133|s       3181 AGATTTTGGTACTGGGTATGCCTTGCCATGATATGGCTTTGCGCCCTCTT 3230

  scaffold11|si    1101105 TAAGTTTGAAGGACACAGGCTCTGTGTTCCAATCACCTAATGTTCCATCA 1101154
                                 ii                               i          
  scaffold133|s       3231 TAAGTTCAAAGGACACAGGCTCTGTGTTCCAATCACCTAGTGTTCCATCA 3280

  scaffold11|si    1101155 AAAAGTTCCTCAAATTCTGTGAGTAACTCCAGTAACGAGTTTTGGTCTTG 1101204
                                         v i               i                 
  scaffold133|s       3281 AAAAGTTCCTCAAAATTTGTGAGTAACTCCAGCAACGAGTTTTGGTCTTG 3330

  scaffold11|si    1101205 GAGACTAAGGTGAGTACAATTGGTGCTAACAATTAATTGGAGGTCTGCCT 1101254
                                                             i               
  scaffold133|s       3331 GAGACTAAGGTGAGTACAATTGGTGCTAACAATTGATTGGAGGTCTGCCT 3380

  scaffold11|si    1101255 TTTTATAATTTGCATCTAGGATTTTAACTACCCACTGTGTTGCTTCCTGC 1101304
                            i                         i     i      i         
  scaffold133|s       3381 TCTTATAATTTGCATCTAGGATTTTAATTACCCGCTGTGTCGCTTCCTGC 3430

  scaffold11|si    1101305 GTACTTTGCTGTTCGTTCGCCATGCTGTTGTTGACAGCCCGGGCTTTATC 1101354
                                    v    i  i                      i    i    
  scaffold133|s       3431 GTACTTTGCGGTTCATTTGCCATGCTGTTGTTGACAGCCCAGGCTCTATC 3480

  scaffold11|si    1101355 CAGGTTCAATTTGGTCAGACTATCGACATATCTCATTGGCAAAATGATTT 1101404
                                 v                i     v            v    i  
  scaffold133|s       3481 CAGGTTGAATTTGGTCAGACTATTGACATCTCTCATTGGCAATATGACTT 3530

  scaffold11|si    1101405 GGTCAATGATAATTTCTTTTGTTCAAAAATCTAGAACGATTCCGAGCTCT 1101454
                                   i               i            i           v
  scaffold133|s       3531 GGTCAATGGTAATTTCTTTTGTTCGAAAATCTAGAACAATTCCGAGCTCG 3580

  scaffold11|si    1101455 TTCATGGTTTTGCATCCAAGAATGAGGTCAAACACTGGCCCAGTCACTTT 1101504
                                      i                           iii        
  scaffold133|s       3581 TTCATGGTTTTACATCCAAGAATGAGGTCAAACACTGGCTTGGTCACTTT 3630

  scaffold11|si    1101505 CTTCTTGTTGTACTCTACTACGTCTGGAGTCACTAAGTACTCCTATCTGT 1101554
                                 i ii       i                 v        vv    
  scaffold133|s       3631 CTTCTTATCATACTCTATTACGTCTGGAGTCACTACGTACTCCTTACTGT 3680

  scaffold11|si    1101555 TTGAATACTCAAAGAATTTCAAGTTAACCTTGCTCCGTCCTTTGGTTAGG 1101604
                                                       i              v      
  scaffold133|s       3681 TTGAATACTCAAAGAATTTCAAGTTAACTTTGCTCCGTCCTTTTGTTAGG 3730

  scaffold11|si    1101605 AAGCTCCCATCCGACGTATGCCAAGACTTTGGCACCTGCCTGGTCAAGTA 1101654
                                     ii                             i        
  scaffold133|s       3731 AAGCTCCCATTTGACGTATGCCAAGACTTTGGCACCTGCCTAGTCAAGTA 3780

  scaffold11|si    1101655 GGGAAAGTGTTTCTCCATTCCTTTTGCATGGAACAGGAGATCACCATCAG 1101704
                                          ii    i   v    i    i   i          
  scaffold133|s       3781 GGGAAAGTGTTTCTCTGTTCCCTTTTCATGAAACAAGAGGTCACCATCAG 3830

  scaffold11|si    1101705 ATCCACTATCTAGTAGGATCCTGATGACTGTGTTACTGCTATGACGCCCT 1101754
                                     v         i      ii         v  i        
  scaffold133|s       3831 ATCCACTATCAAGTAGGATCTTGATGATCGTGTTACTGGTACGACGCCCT 3880

  scaffold11|si    1101755 GTAGAGTGTTCGAGGTTTTTACGGACTGGATTTTCAGTTGTTAAATAACG 1101804
                                        v   i      i             i           
  scaffold133|s       3881 GTAGAGTGTTCGATGTTCTTACGGGCTGGATTTTCAGTCGTTAAATAACG 3930

  scaffold11|si    1101805 TGCTTTGGCTACTACAGTAGTGACCCGTCCTTCGTTACCTGTCAAAGGGG 1101854
                                                   i v      v                
  scaffold133|s       3931 TGCTTTGGCTACTACAGTAGTGACTCCTCCTTCTTTACCTGTCAAAGGGG 3980

  scaffold11|si    1101855 GGTTCACACTATTGAAAAGGTCACCCGACAGTTCGGGGTCTGACAATTCA 1101904
                           i                                       i        i
  scaffold133|s       3981 AGTTCACACTATTGAAAAGGTCACCCGACAGTTCGGGGTCCGACAATTCG 4030

  scaffold11|si    1101905 GCAATGGTTTCACTCTGTATTGGTTCAACTGCAAGATTTCCTAGGTCTTG 1101954
                                v            i                               
  scaffold133|s       4031 GCAATTGTTTCACTCTGTGTTGGTTCAACTGCAAGATTTCCTAGGTCTTG 4080

  scaffold11|si    1101955 TGTTGGATTCAAACTGACAATGTTTGAATCAGAAAATGTTATGTTGGCAC 1102004
                                        v     v                      i       
  scaffold133|s       4081 TGTTGGATTCAAAATGACATTGTTTGAATCAGAAAATGTTATATTGGCAC 4130

  scaffold11|si    1102005 ATGGGGAAGTTTTAATCGGACTAAGATAGGTGTTGATCATGTCATTACAG 1102054
                           i                                  v             i
  scaffold133|s       4131 GTGGGGAAGTTTTAATCGGACTAAGATAGGTGTTGTTCATGTCATTACAA 4180

  scaffold11|si    1102055 TCAAGTTTACTACACAATTTCTTAGTACT-CCCAACCCATCATCTCAGGA 1102103
                               v                        -                    
  scaffold133|s       4181 TCAATTTTACTACACAATTTCTTAGTACTCCCCAACCCATCATCTCAGGA 4230

  scaffold11|si    1102104 TGAGTCTGAATCATCACTGTCACTCATGTTGTGATGCTTATGTTTCTTCT 1102153
                                                                   i i       
  scaffold133|s       4231 TGAGTCTGAATCATCACTGTCACTCATGTTGTGATGCTTACGCTTCTTCT 4280

  scaffold11|si    1102154 TGCTGATGGCGCATTTCATTTTCTTGTTGGACTTGGTAAGTTTGTCGATT 1102203
                                  i    i                 i                   
  scaffold133|s       4281 TGCTGATAGCGCGTTTCATTTTCTTGTTGGGCTTGGTAAGTTTGTCGATT 4330

  scaffold11|si    1102204 TTAGCGGATAGCTGCGCATAGCTACTTCCTCCTCAAGCAGGTCTCTCTTG 1102253
                                                             i               
  scaffold133|s       4331 TTAGCGGATAGCTGCGCATAGCTACTTCCTCCTCGAGCAGGTCTCTCTTG 4380

  scaffold11|si    1102254 TCCACAAGTGGTTCCATTTGGTCTTTTTCCCTTGAAGCTAGGCTTCGGGG 1102303
                                i  v  i          i                           
  scaffold133|s       4381 TCCACGAGAGGCTCCATTTGGTTTTTTTCCCTTGAAGCTAGGCTTCGGGG 4430

  scaffold11|si    1102304 TACCATTGGATTCATACTTCTGGCAATCCCGAGTATTGTGGGTGGTATGT 1102353
                            v                  i        v    i               
  scaffold133|s       4431 TCCCATTGGATTCATACTTCCGGCAATCCGGAGTGTTGTGGGTGGTATGT 4480

  scaffold11|si    1102354 GCGCCCCCATGTTTCTTACAGAGAGAGCAGTACTTCTTTGTGCGACGTTT 1102403
                                      i              i          i            
  scaffold133|s       4481 GCGCCCCCATGCTTCTTACAGAGAGAACAGTACTTCTCTGTGCGACGTTT 4530

  scaffold11|si    1102404 CTTTGGAATCCGGTCACTAAAGGAGACCATCTTCTTCTTAGTCAAGTCGC 1102453
                                                i                     i     i
  scaffold133|s       4531 CTTTGGAATCCGGTCACTAAAAGAGACCATCTTCTTCTTAGTCGAGTCGT 4580

  scaffold11|si    1102454 TAGACTTGGCTGCATTCTTGGGTCCTTCTCCAACCTTCTTGGTGGGGTAA 1102503
                                           i                      i         i
  scaffold133|s       4581 TAGACTTGGCTGCATTTTTGGGTCCTTCTCCAACCTTCTCGGTGGGGTAG 4630

  scaffold11|si    1102504 GCATTTTCGATGCGTTCAAGGACCTCTAGAAGTTCCCTGACACTCTGTGG 1102553
                             v  i        i        i  v  i              i     
  scaffold133|s       4631 GCCTTCTCGATGCGCTCAAGGACTTCAAGGAGTTCCCTGACACTTTGTGG 4680

  scaffold11|si    1102554 TACCAAAGCTCCACTGAGCTCATATTGGTCCTGCCTGTTCCTAGGAACCA 1102603
                                                              v              
  scaffold133|s       4681 TACCAAAGCTCCACTGAGCTCATATTGGTCCTGCCAGTTCCTAGGAACCA 4730

  scaffold11|si    1102604 TCCTGAGGATGTGGCTTGCCAAGTTGGCATCATCAAAGGGTCCACATACT 1102653
                                                   i               i  i      
  scaffold133|s       4731 TCCTGAGGATGTGGCTTGCCAAGTCGGCATCATCAAAGGGCCCGCATACT 4780

  scaffold11|si    1102654 TTCGTTGACTTTGT--------------------------GCAAGAGTTC 1102677
                             i  i       i--------------------------          
  scaffold133|s       4781 TTTGTCGACTTTGCAGCCTTCGAAGAGTAAAACAGGCACGGCAAGAGTTC 4830

  scaffold11|si    1102678 TACATACCCGTTAAGGCGTTGGATCCTCTGCACAAAGTCCCTGATAGGTA 1102727
                           i                ii                          i    
  scaffold133|s       4831 CACATACCCGTTAAGGCACTGGATCCTCTGCACAAAGTCCCTGATGGGTA 4880

  scaffold11|si    1102728 CCCTGTTAGGTTTCTTCAGCCCATTGCTGATATAGAACCGTTCTTGCTCT 1102777
                                                          i       v          
  scaffold133|s       4881 CCCTGTTAGGTTTCTTCAGCCCATTGCTGATGTAGAACCTTTCTTGCTCT 4930

  scaffold11|si    1102778 GCTGCATCAGTCCTAAAGACAGTCTGCAGGTGCAACTGGACACACTCCCT 1102827
                                         i                                   
  scaffold133|s       4931 GCTGCATCAGTCCTGAAGACAGTCTGCAGGTGCAACTGGACACACTCCCT 4980

  scaffold11|si    1102828 GAAGGAGTCCCAGGTTGCTGAGCGTTTTGTGGGGTGTTCAACCCCATAGA 1102877
                                                      i                      
  scaffold133|s       4981 GAAGGAGTCCCAGGTTGCTGAGCGTTTCGTGGGGTGTTCAACCCCATAGA 5030

  scaffold11|si    1102878 CATCAGTCCATGGTTCACAGTTGATCTGTTCCCCTACGATGGTGGTCCAA 1102927
                            i                                                
  scaffold133|s       5031 CGTCAGTCCATGGTTCACAGTTGATCTGTTCCCCTACGATGGTGGTCCAA 5080

  scaffold11|si    1102928 GGCCTACGAGCAGTTTCTTACAGTTGGGTGGAATACTGCAAGAAGATTGC 1102977
                                            iv                            i  
  scaffold133|s       5081 GGCCTACGAGCAGTTTCCGACAGTTGGGTGGAATACTGCAAGAAGATCGC 5130

  scaffold11|si    1102978 TTGGCCAGTGAACTCTATGGCCTCTTGGCTATGGATTTTGGCAGCAGTTG 1103027
                                   i i                    i                  
  scaffold133|s       5131 TTGGCCAGCGGACTCTATGGCCTCTTGGCTACGGATTTTGGCAGCAGTTG 5180

  scaffold11|si    1103028 CCTTGGTCCATGCCTGGAGGACGGGAGAACTTTCATCTGTTCCCTTATGC 1103077
                            i                                i  i          i 
  scaffold133|s       5181 CTTTGGTCCATGCCTGGAGGACGGGAGAACTTTCGTCCGTTCCCTTATAC 5230

  scaffold11|si    1103078 TTGGCTTTGGCCACAGTGGCCGCAGTCAGCTTTTCCTCAGCCTTCTTGTC 1103127
                                       v                i              i i i 
  scaffold133|s       5231 TTGGCTTTGGCCTCAGTGGCCGCAGTCAGTTTTTCCTCAGCCTTTTCGCC 5280

  scaffold11|si    1103128 TGCCTTACA 1103136
                                 i  
  scaffold133|s       5281 TGCCTTGCA 5289

Matrix = 20p43g.matrix
Kimura (with divCpGMod) = 6.10
Transitions / transversions = 2.37 (251/106)
Gap_init rate = 0.01 (30 / 4974), avg. gap size = 3.33 (100 / 30)


7389 8.54 1.85 0.67 scaffold11|size2099203 1103139 1104164 (994596) scaffold133|size826974_(dbseq-nr_519)_[800995,807399]#LTR/Gypsy 5194 6231 (174) m_b64s001i21 14454

  scaffold11|si    1103139 CTGGAGGATGGGGGAATTTTCATCCGT-CCCTTATGCTTGGCTTTGGCAG 1103187
                                   i   i   i    i     -       i            vv
  scaffold133|s       5194 CTGGAGGACGGGAGAACTTTCGTCCGTTCCCTTATACTTGGCTTTGGCCT 5243

  scaffold11|si    1103188 CAGTGGCCGCAGTCAGCTTTTCCTCAGCCTTCTTGTCTGCCTTGCATGCC 1103237
                                           i              i i i             i
  scaffold133|s       5244 CAGTGGCCGCAGTCAGTTTTTCCTCAGCCTTTTCGCCTGCCTTGCATGCT 5293

  scaffold11|si    1103238 TCCTTGAAATCCGTGTCTAGTCCCCTCTGGGAAATGATCTCCAGTGAGGT 1103287
                                                              i        v     
  scaffold133|s       5294 TCCTTGAAATCCGTGTCTAGTCCCCTCTGGGAAATAATCTCCAGGGAGGT 5343

  scaffold11|si    1103288 CTGAACATGGTTCAGGAACTGCTCCGGACTTCCCTCATCAAAGACGGTGA 1103337
                                                            i     i          
  scaffold133|s       5344 CTGAACATGGTTCAGGAACTGCTCCGGACTTCCTTCATCGAAGACGGTGA 5393

  scaffold11|si    1103338 TGGACAAGGTCATTTTGTTGGAGACCTTGATTTTATTTACCACCGTGGTG 1103387
                           i                                           v     
  scaffold133|s       5394 CGGACAAGGTCATTTTGTTGGAGACCTTGATTTTATTTACCACCTTGGTG 5443

  scaffold11|si    1103388 GTGTCCATGGCAGTAGGAATATAGGAGATGGGTGGCTTGGACCTCCCAGA 1103437
                                         i  i                                
  scaffold133|s       5444 GTGTCCATGGCAGTGGGGATATAGGAGATGGGTGGCTTGGACCTCCCAGA 5493

  scaffold11|si    1103438 GCTCCTCTCACACTCCTGTGGCTTGAGGCCTTCTGGGCTTGACTTGCTAG 1103487
                                             i                    i  i  i  v 
  scaffold133|s       5494 GCTCCTCTCACACTCCTGCGGCTTGAGGCCTTCTGGGCTCGATTTACTCG 5543

  scaffold11|si    1103488 ATGACATCCTCTGAATTGCCTCTCCAAGGGGCGTATTATAAAATAAGGCC 1103537
                            i          v              -      i               
  scaffold133|s       5544 ACGACATCCTCTCAATTGCCTCTCCAA-GGGCGTGTTATAAAATAAGGCC 5592

  scaffold11|si    1103538 TTGAAAAAGGTCTTGGATGTCCTGTGGAGGTTAGCTCGAAAAAG-ATTTT 1103586
                                           i  i              i         -     
  scaffold133|s       5593 TTGAAAAAGGTCTTGGGTGCCCTGTGGAGGTTAGTTCGAAAAAGAATTTT 5642

  scaffold11|si    1103587 TTTATTTTTAAATTTTTAA--ATTTTTCTTCTTCGACTTTTATTTCTTGA 1103634
                                    vv        --v                    v       
  scaffold133|s       5643 TTTATTTTTTTATTTTTAATTTTTTTTCTTCTTCGACTTTTAATTCTTGA 5692

  scaffold11|si    1103635 AAGTCTTGCTTCCAACTTATTCGCGAGAATTCTCGATCACGAAATTAATC 1103684
                                            v               i                
  scaffold133|s       5693 AAGTCTTGCTTCCAACTAATTCGCGAGAATTCTTGATCACGAAATTAATC 5742

  scaffold11|si    1103685 CGACTCGTAGG-CTCCCCGATCGCTGAAGTTGATTGCTCAAAGTTTATGG 1103733
                                      -                  i   i    i        v 
  scaffold133|s       5743 CGACTCGTAGGACTCCCCGATCGCTGAAGTCGATCGCTCGAAGTTTATCG 5792

  scaffold11|si    1103734 C-TAACTTGCTGATCAAGGGAGAAATTTTGGAGAGCTTGTC--------- 1103773
                            -     i       iv       v            i   ---------
  scaffold133|s       5793 CTTAACTCGCTGATCGCGGGAGAATTTTTGGAGAGCTCGTCGATCGCGAA 5842

  scaffold11|si    1103774 -CCGGAGGAATTCGTCGAACGCGTAGCTGATTTTGGAGAGATCGTCGATC 1103822
                           -   i   i                                         
  scaffold133|s       5843 ACCGAAGGGATTCGTCGAACGCGTAGCTGATTTTGGAGAGATCGTCGATC 5892

  scaffold11|si    1103823 GCGCAAAAAAAACGTATCGCTGAGGCGAAAAAGTTAAAATTGCTGCTCGC 1103872
                                                  v                   i      
  scaffold133|s       5893 GCGCAAAAAAAACGTATCGCTGACGCGAAAAAGTTAAAATTGCCGCTCGC 5942

  scaffold11|si    1103873 AATCAAAAAATATTTAGGGTACCTCGTGTCAGAGGGGTTGGATGTTGTTG 1103922
                           i           v   vv            i              i    
  scaffold133|s       5943 GATCAAAAAATAATTATCGTACCTCGTGTCGGAGGGGTTGGATGTCGTTG 5992

  scaffold11|si    1103923 GCTTTGGTGCGCGAAGGTCGCACCACGGCTATCTTAAGATAGTGACCTGA 1103972
                            v  i                             vv              
  scaffold133|s       5993 GATTCGGTGCGCGAAGGTCGCACCACGGCTATCTGCAGATAGTGACCTGA 6042

  scaffold11|si    1103973 GCCGTATCGTCGCAAAATAAATATCACGCAACAATTAAAGCTAGTTTTGA 1104022
                               vv      i   --           i v     v  v      i  
  scaffold133|s       6043 GCCGATTCGTCGTAAA--AAATATCACGCGAAAATTATAGGTAGTTTCGA 6090

  scaffold11|si    1104023 CAGGGGTCAAAGTTTCTATTTTTATGAGCT-TAATTTGCTCTCATTGTGA 1104071
                               v   i   v  iv             -  v    iv  -       
  scaffold133|s       6091 CAGGTGTCGAAGATTTGATTTTTATGAGCTATATTTTGTGCT-ATTGTGA 6139

  scaffold11|si    1104072 GGATGGAAGGGCAGTGGAGCTGCTCTTCCAATCCAAACGATGTAAACAAA 1104121
                                   i         v    v -    i           i  v i  
  scaffold133|s       6140 GGATGGAAAGGCAGTGGACCTGCAC-TCCAGTCCAAACGATGCAACCGAA 6188

  scaffold11|si    1104122 -ATGTGTGTAGA-TTCTACACACATTTGGTATGTATTTAGCCTTC 1104164
                           -  -        -         -  v        v v  v     
  scaffold133|s       6189 CAT-TGTGTAGACTTCTACACA-ATATGGTATGTCTATACCCTTC 6231

Matrix = 20p43g.matrix
Kimura (with divCpGMod) = 6.81
Transitions / transversions = 1.29 (49/38)
Gap_init rate = 0.02 (17 / 1025), avg. gap size = 1.53 (26 / 17)


312 20.77 6.14 7.08 scaffold11|size2099203 1104069 1104182 (994578) C scaffold56|size883888_(dbseq-nr_105)_[690154,696479]#LTR/Gypsy (6028) 298 186 m_b64s001i22 14455

  scaffold11|si    1104069 TGAGGATGGAAGGGCAGTGGAGCTGCTCTTCCAATCC--AAACGATGTAA 1104116
                             v             i  v ii-- i   i -    --     ----  
C scaffold56|si        298 TGTGGATGGAAGGGCAATGCAAT--CCCTTTC-ATCCTAAAACG----AA 256

  scaffold11|si    1104117 ACAAAATG----TGTGTAGA-TTCTACACACATTTGGTATGTATTTAGCC 1104161
                               vi  ----       i-        vv  i        v i  v  
C scaffold56|si        255 ACAATGTGATTTTGTGTAGGTTTCTACACCAATCTGGTATGTTTCTACCC 206

  scaffold11|si    1104162 TTCCCAATTGAAGGGGCTATG 1104182
                              i -v    i  v i i  
C scaffold56|si        205 TTCTC-TTTGAGGGTGTTGTG 186

Matrix = 20p43g.matrix
Kimura (with divCpGMod) = 24.69
Transitions / transversions = 1.44 (13/9)
Gap_init rate = 0.10 (11 / 113), avg. gap size = 1.36 (15 / 11)


710 5.75 0.00 0.00 scaffold11|size2099203 1104170 1104256 (994504) C rnd-1_family-928#Unknown (0) 87 1 m_b64s001i23 14456

  scaffold11|si    1104170 TGAAGGGGCTATGGATTCTGGTGTTCCGGAGCCCATAGAGCAGTGGAATC 1104219
                                          i                      i        v  
C rnd-1_family-         87 TGAAGGGGCTATGGACTCTGGTGTTCCGGAGCCCATAGGGCAGTGGACTC 38

  scaffold11|si    1104220 CTGTGGTGGGGAGTCCTAGCCTTTTGGACCAGGACAG 1104256
                                                            i i 
C rnd-1_family-         37 CTGTGGTGGGGAGTCCTAGCCTTTTGGACCAGGGCGG 1

Matrix = 20p43g.matrix
Kimura (with divCpGMod) = 4.90
Transitions / transversions = 4.00 (4/1)
Gap_init rate = 0.00 (0 / 86), avg. gap size = 0.0 (0 / 0)


285 16.67 0.00 0.00 scaffold11|size2099203 1104250 1104297 (994463) C rnd-1_family-928#Unknown (36) 51 4 m_b64s001i24 14457

  scaffold11|si    1104250 AGGACAGTGGACTCCAATGTTGCGGAGTCTTTGCCTTTTGGATCAGGG 1104297
                              i           vi  v  v      i v          i     
C rnd-1_family-         51 AGGGCAGTGGACTCCTGTGGTGGGGAGTCCTAGCCTTTTGGACCAGGG 4

Matrix = 20p43g.matrix
Kimura (with divCpGMod) = 18.94
Transitions / transversions = 1.00 (4/4)
Gap_init rate = 0.00 (0 / 47), avg. gap size = 0.0 (0 / 0)


592 15.40 1.49 7.94 scaffold11|size2099203 1104257 1104390 (994370) scaffold133|size826974_(dbseq-nr_519)_[800995,807399]#LTR/Gypsy 6280 6405 (0) m_b64s001i25 14458

  scaffold11|si    1104257 TGGACTCCAATGTTGCGGAGTCTTTGCCTTTTGGATCAGGGGCAGTGGAC 1104306
                             i   i v      v      iv      i--------   vi      
  scaffold133|s       6280 TGAACTTCCATGTTGGGGAGTCCATGCCTTC--------GGGAGGTGGAC 6321

  scaffold11|si    1104307 T-TCCCGCCTGGGGAGTCCTGAGAATGCTCCT-TTTGTATTTTGTACCAA 1104354
                            -   ii i     --                -   ivi         v 
  scaffold133|s       6322 TCTCCTACTTGGGG--TCCTGAGAATGCTCCTATTTAGGTTTTGTACCCA 6369

  scaffold11|si    1104355 TGGGTACAAAAATGGGCTGATTCTTGGCCTATGTCA 1104390
                           v           vv                      
  scaffold133|s       6370 GGGGTACAAAAAATGGCTGATTCTTGGCCTATGTCA 6405

Matrix = 20p43g.matrix
Kimura (with divCpGMod) = 16.30
Transitions / transversions = 1.11 (10/9)
Gap_init rate = 0.09 (12 / 133), avg. gap size = 1.00 (12 / 12)


273 30.47 3.03 3.03 scaffold11|size2099203 1105396 1105527 (993233) rnd-1_family-274#Unknown 201 332 (1124) m_b64s001i26 14459

  scaffold11|si    1105396 TTCCAGTGCAGACAGAACATTG--AATTCTGCAGTCAATATGTGATCATT 1105443
                                   ?i    ?ii i?  --  i  ---- v  i i vv i  v  
  rnd-1_family-        201 TTCCAGTGNGGACANGGCGNTGCAAACTC----GACAGTGTTGGGTCCTT 246

  scaffold11|si    1105444 CAAACTCAAAAGCCACTCTGAGCAACAATTTTCATCAGCAGGGGCTCAAA 1105493
                             i      i   iivi ?iiii  i   i?i ?i v    viiv ii  
  rnd-1_family-        247 CAGACTCAAGAGCTGGCCNAGATAATAATCNCCNCCTGCAGCAAATTGAA 296

  scaffold11|si    1105494 ACAAAACATCAAGAATCTTTTCAATG--CTACTCTC 1105527
                            vv    i  ?  ?     ?i v   -- i    ? 
  rnd-1_family-        297 AATAAACGTCNAGNATCTTNCCCATGGNCCACTCNC 332

Matrix = 20p43g.matrix
Kimura (with divCpGMod) = 43.69
Transitions / transversions = 2.55 (28/11)
Gap_init rate = 0.05 (6 / 131), avg. gap size = 1.33 (8 / 6)


431 16.91 0.26 0.52 scaffold11|size2099203 1105581 1106356 (992404) (AG)n#Simple_repeat 1 774 (0) m_b64s252i0 14460

  scaffold11|si    1105581 AGAGAGAGAGAGAGAGAGAGAGAGAGTTCAAGAGAGAGAGAGAGAGAGAG 1105630
                                                     vvvi                    
  (AG)n#Simple_          1 AGAGAGAGAGAGAGAGAGAGAGAGAGAGAGAGAGAGAGAGAGAGAGAGAG 50

  scaffold11|si    1105631 AGAGAGAGTGAGTTCAACAGAGAGAGAGAGATAGTTTCGAGAGAGAGAGA 1105680
                                   v   vvvi v             v  -vvv            
  (AG)n#Simple_         51 AGAGAGAGAGAGAGAGAGAGAGAGAGAGAGAGAG-AGAGAGAGAGAGAGA 99

  scaffold11|si    1105681 GAGAGAGAGAGAGAGAGAGAGTTTTGAGAGAGAGAGAGAGAGAGAGAGAG 1105730
                                                -vvv                         
  (AG)n#Simple_        100 GAGAGAGAGAGAGAGAGAGAG-AGAGAGAGAGAGAGAGAGAGAGAGAGAG 148

  scaffold11|si    1105731 AGAGAGAGAGAGTTCGAGAGAGAGAGAGAGAGAGAGAGAGAGAGAGAGAG 1105780
                                       vvv                                   
  (AG)n#Simple_        149 AGAGAGAGAGAGAGAGAGAGAGAGAGAGAGAGAGAGAGAGAGAGAGAGAG 198

  scaffold11|si    1105781 AGAGAGAGAGAGAGAGAGAGAGAGAGAGAGAGAGAGAGAGAGAGAGAGAG 1105830
                                                                             
  (AG)n#Simple_        199 AGAGAGAGAGAGAGAGAGAGAGAGAGAGAGAGAGAGAGAGAGAGAGAGAG 248

  scaffold11|si    1105831 AGAGAGAGAGAGAGAGAGAGAGAGAGAGAGAGAGAGAGAGAGAGAGAGAG 1105880
                                                                             
  (AG)n#Simple_        249 AGAGAGAGAGAGAGAGAGAGAGAGAGAGAGAGAGAGAGAGAGAGAGAGAG 298

  scaffold11|si    1105881 AGAGAGAGAGAGAGAGAGAGAGAGAGAGAGAGAGAGAGAGAGAGAGAGAG 1105930
                                                                             
  (AG)n#Simple_        299 AGAGAGAGAGAGAGAGAGAGAGAGAGAGAGAGAGAGAGAGAGAGAGAGAG 348

  scaffold11|si    1105931 AGAGAGAGAGAGAGAGAGAGAGTTCAAGAGAGTTCAAGAGAGAGAGAGTT 1105980
                                                 vvvi      vvvi            vv
  (AG)n#Simple_        349 AGAGAGAGAGAGAGAGAGAGAGAGAGAGAGAGAGAGAGAGAGAGAGAGAG 398

  scaffold11|si    1105981 CAAGAGAGTTCAAGAGAGTTCAAGAGAGTTCAAGAGAGTTCAAGAGAGTT 1106030
                           vi      vvvi      vvvi      vvvi      vvvi      vv
  (AG)n#Simple_        399 AGAGAGAGAGAGAGAGAGAGAGAGAGAGAGAGAGAGAGAGAGAGAGAGAG 448

  scaffold11|si    1106031 CAAGAGAGTTCAAGAGAGTTCAAGAGAGTTCAAGAGAGTTCAAGAGAGAG 1106080
                           vi      vvvi      vvvi      vvvi      vvvi        
  (AG)n#Simple_        449 AGAGAGAGAGAGAGAGAGAGAGAGAGAGAGAGAGAGAGAGAGAGAGAGAG 498

  scaffold11|si    1106081 AGAGTTCAAGAGAGAGTTCAAGAGAGTCA-AGAGAGTAAGAGAGTTCAAG 1106129
                               vvvi        vvvi      vv -      vi      vvvi  
  (AG)n#Simple_        499 AGAGAGAGAGAGAGAGAGAGAGAGAGAGAGAGAGAGAGAGAGAGAGAGAG 548

  scaffold11|si    1106130 AGAGTTCAAGAGAGTTCAAGAGAGTTCAAGAGAGAGAGAGAGAGTTCAAG 1106179
                               vvvi      vvvi      vvvi                vvvi  
  (AG)n#Simple_        549 AGAGAGAGAGAGAGAGAGAGAGAGAGAGAGAGAGAGAGAGAGAGAGAGAG 598

  scaffold11|si    1106180 AGAGTCA-AGAGAGTTGAGAGAGTTCGAGAGAGAGAGAGAGAGAGAGAGT 1106228
                               vv -      -v       vvv                       v
  (AG)n#Simple_        599 AGAGAGAGAGAGAG-AGAGAGAGAGAGAGAGAGAGAGAGAGAGAGAGAGA 647

  scaffold11|si    1106229 TCGAGAGAGAGAGAGAGAGAGAGAGAGTTCAAGAGAGAGAGAGAGAGAGA 1106278
                           vv                         vvvi                   
  (AG)n#Simple_        648 GAGAGAGAGAGAGAGAGAGAGAGAGAGAGAGAGAGAGAGAGAGAGAGAGA 697

  scaffold11|si    1106279 GAGAGAGAGAGAGAGAGAGAGAGAGAGAGAGAGAGAGAGAGAGAGAGAGA 1106328
                                                                             
  (AG)n#Simple_        698 GAGAGAGAGAGAGAGAGAGAGAGAGAGAGAGAGAGAGAGAGAGAGAGAGA 747

  scaffold11|si    1106329 GAGAGAGAGAGAGTAGAGATATATAGAG 1106356
                                        -     v v v    
  (AG)n#Simple_        748 GAGAGAGAGAGAG-AGAGAGAGAGAGAG 774

Matrix = Unknown
Transitions / transversions = 0.25 (23/93)
Gap_init rate = 0.01 (6 / 775), avg. gap size = 1.00 (6 / 6)


1109 2.97 2.20 1.32 scaffold11|size2099203 1106358 1107631 (991129) (TA)n#Simple_repeat 1 1285 (0) c_b64s251i1 14461

  scaffold11|si    1106358 TATATATATATATATATATATATATATATA-AGTCATATATATATATATA 1106406
                                                         - - -               
  (TA)n#Simple_          1 TATATATATATATATATATATATATATATATA-T-ATATATATATATATA 48

  scaffold11|si    1106407 TATATAT-TCATATATATATATATATATATATATATATATATATATATAT 1106455
                                  - -                                        
  (TA)n#Simple_         49 TATATATAT-ATATATATATATATATATATATATATATATATATATATAT 97

  scaffold11|si    1106456 ATATATATATATATATATACATATATATATAT-TATATATATATATATAT 1106504
                                              i            -                 
  (TA)n#Simple_         98 ATATATATATATATATATATATATATATATATATATATATATATATATAT 147

  scaffold11|si    1106505 ATATATATATATATATATATATATATATATATATATACATATATATATAT 1106554
                                                                i            
  (TA)n#Simple_        148 ATATATATATATATATATATATATATATATATATATATATATATATATAT 197

  scaffold11|si    1106555 -TATATATATATAT-TCCTACATATAT-TATAT-TATATATATATACATA 1106600
                           -             - -v  i      -     -            i   
  (TA)n#Simple_        198 ATATATATATATATAT-ATATATATATATATATATATATATATATATATA 246

  scaffold11|si    1106601 TCATATACATACATAT-TCATATATATATATATATAT-TCCATATACATA 1106648
                            -     i   i    - -                  - vi     i   
  (TA)n#Simple_        247 T-ATATATATATATATAT-ATATATATATATATATATATATATATATATA 294

  scaffold11|si    1106649 T-TATAT-TCCTACATATATACATATATCAT-TACATAT-TATATATACA 1106694
                            -     - -v  i       i      -  -  i    -        i 
  (TA)n#Simple_        295 TATATATAT-ATATATATATATATATAT-ATATATATATATATATATATA 342

  scaffold11|si    1106695 TATATATAT-TATATATATATATAT-TCATATATATATATACATATATAT 1106742
                                    -               - -             i        
  (TA)n#Simple_        343 TATATATATATATATATATATATATAT-ATATATATATATATATATATAT 391

  scaffold11|si    1106743 ATATAT-TATATATATATATATATATATATAT-TCATATCTATATATATA 1106790
                                 -                         - -    v          
  (TA)n#Simple_        392 ATATATATATATATATATATATATATATATATAT-ATATATATATATATA 440

  scaffold11|si    1106791 TATATATATATATATATATATATATACTATATATATATATATATATATAT 1106840
                                                     -                       
  (TA)n#Simple_        441 TATATATATATATATATATATATATA-TATATATATATATATATATATAT 489

  scaffold11|si    1106841 ATATATATATATATATATATATATATATATATATATATATATATAT-TCC 1106889
                                                                         - vi
  (TA)n#Simple_        490 ATATATATATATATATATATATATATATATATATATATATATATATATAT 539

  scaffold11|si    1106890 ATATATATATATATATATATATTTCCATATATATATATATATATATATAT 1106939
                                                 v vi                        
  (TA)n#Simple_        540 ATATATATATATATATATATATATATATATATATATATATATATATATAT 589

  scaffold11|si    1106940 ATACATATATATATATATATATCATATATATATATATATATATATATAGT 1106989
                              i                  -                         - 
  (TA)n#Simple_        590 ATATATATATATATATATATAT-ATATATATATATATATATATATATA-T 637

  scaffold11|si    1106990 ATATATATATATATATATATATATATATATATATTTATATATATATATAC 1107039
                                                             v              i
  (TA)n#Simple_        638 ATATATATATATATATATATATATATATATATATATATATATATATATAT 687

  scaffold11|si    1107040 ATATATATATATATATATATATATATATATATATAT-TCCATATATATAT 1107088
                                                               - vi          
  (TA)n#Simple_        688 ATATATATATATATATATATATATATATATATATATATATATATATATAT 737

  scaffold11|si    1107089 ATATATATATATATATATATATATATATATATATATATATATATATATAT 1107138
                                                                             
  (TA)n#Simple_        738 ATATATATATATATATATATATATATATATATATATATATATATATATAT 787

  scaffold11|si    1107139 ATATATATATATATATATATATATATATATATATATATATATATATATAT 1107188
                                                                             
  (TA)n#Simple_        788 ATATATATATATATATATATATATATATATATATATATATATATATATAT 837

  scaffold11|si    1107189 ATATATATATATATATATATATATATATATATATATATATATATATATAT 1107238
                                                                             
  (TA)n#Simple_        838 ATATATATATATATATATATATATATATATATATATATATATATATATAT 887

  scaffold11|si    1107239 ATATATATATATATATATATATATATATATATATATATATATATATATAT 1107288
                                                                             
  (TA)n#Simple_        888 ATATATATATATATATATATATATATATATATATATATATATATATATAT 937

  scaffold11|si    1107289 ATATATATATATATATATATATATATATATATATATATATATATATATAT 1107338
                                                                             
  (TA)n#Simple_        938 ATATATATATATATATATATATATATATATATATATATATATATATATAT 987

  scaffold11|si    1107339 ATATATATATATATATATACT-TATATATATATATATATATATATATATA 1107387
                                              - -                            
  (TA)n#Simple_        988 ATATATATATATATATATA-TATATATATATATATATATATATATATATA 1036

  scaffold11|si    1107388 TATATATATATATATATATATATATATAT-TATCCATATATATATATATA 1107436
                                                        -   vi               
  (TA)n#Simple_       1037 TATATATATATATATATATATATATATATATATATATATATATATATATA 1086

  scaffold11|si    1107437 T-TATATATATATCCATATATATATATATATATATATATATATATATATA 1107485
                            -           vi                                   
  (TA)n#Simple_       1087 TATATATATATATATATATATATATATATATATATATATATATATATATA 1136

  scaffold11|si    1107486 TATATAT-TATATATATATATATATATATATATATATAT-TCATATATAT 1107533
                                  -                               - -        
  (TA)n#Simple_       1137 TATATATATATATATATATATATATATATATATATATATAT-ATATATAT 1185

  scaffold11|si    1107534 ATATATATATAT-TATATATATATAT-TATACATATATATATATATATAT 1107581
                                       -             -    i                  
  (TA)n#Simple_       1186 ATATATATATATATATATATATATATATATATATATATATATATATATAT 1235

  scaffold11|si    1107582 ATATAT-TCCT-TATATATATATATGCCTATATATATATATATCATATAT 1107629
                                 - -v -             iiv               -      
  (TA)n#Simple_       1236 ATATATAT-ATATATATATATATATATATATATATATATATAT-ATATAT 1283

  scaffold11|si    1107630 AT 1107631
                             
  (TA)n#Simple_       1284 AT 1285

Matrix = Unknown
Transitions / transversions = 1.77 (23/13)
Gap_init rate = 0.04 (45 / 1273), avg. gap size = 1.00 (45 / 45)


20 9.10 5.71 0.00 scaffold11|size2099203 1107639 1107673 (991087) (AT)n#Simple_repeat 1 37 (0) m_b64s252i1 14462

  scaffold11|si    1107639 ATATATATATCTATATATATAT-TAT-TCCATATATA 1107673
                                     v           -   - vi       
  (AT)n#Simple_          1 ATATATATATATATATATATATATATATATATATATA 37

Matrix = Unknown
Transitions / transversions = 0.50 (1/2)
Gap_init rate = 0.06 (2 / 34), avg. gap size = 1.00 (2 / 2)


7251 5.42 1.54 0.65 scaffold11|size2099203 1108198 1109108 (989652) scaffold109|size879770_(dbseq-nr_434)_[671882,678321]#LTR/Gypsy 5522 6440 (0) m_b64s001i27 14463

  scaffold11|si    1108198 GGAACAAAATAGGA-----------ACACCAAACCGATCGCAACACCGAA 1108236
                                         -----------  i                      
  scaffold109|s       5522 GGAACAAAATAGGAGATCATAGGCAACGCCAAACCGATCGCAACACCGAA 5571

  scaffold11|si    1108237 CGTGAAAACAAGTCTCACGTCAATTGGGACTATAAAATTGGTGATAGAGT 1108286
                                           i    i       i                    
  scaffold109|s       5572 CGTGAAAACAAGTCTCGCGTCGATTGGGATTATAAAATTGGTGATAGAGT 5621

  scaffold11|si    1108287 ACTTCTTCGCAAAGAAGGTATCCTACGCAAATCAGAAAGCAAATACCATA 1108336
                                                   v                         
  scaffold109|s       5622 ACTTCTTCGCAAAGAAGGTATCCTCCGCAAATCAGAAAGCAAATACCATA 5671

  scaffold11|si    1108337 AAGATCCTTGGACTATATCAACAGTTCATACGAATGGTACCATCAGGGTT 1108386
                                              i     i              i         
  scaffold109|s       5672 AAGATCCTTGGACTATATCGACAGTCCATACGAATGGTACTATCAGGGTT 5721

  scaffold11|si    1108387 CACCACGGAACAAAATCAGAAAGATTAAACATTAGGAG-GTAACACCACA 1108435
                               i i                               -         i 
  scaffold109|s       5722 CACCGCAGAACAAAATCAGAAAGATTAAACATTAGGAGAGTAACACCATA 5771

  scaffold11|si    1108436 CTTTGACACTGCAGACACTTAAACTAAAGAACATGTCAGTGAATCACTCT 1108485
                                     i            v                          
  scaffold109|s       5772 CTTTGACACTACAGACACTTAAAATAAAGAACATGTCAGTGAATCACTCT 5821

  scaffold11|si    1108486 TACTCCTCTCTCCACTAACACTTACACTTGAAATAATGCTTTGTAGTCAC 1108535
                                                    i               i        
  scaffold109|s       5822 TACTCCTCTCTCCACTAACACTTACGCTTGAAATAATGCTTCGTAGTCAC 5871

  scaffold11|si    1108536 TACTCAGCCAGGAAAGTCTTGTATCACCAGTATAACTCGTTACACAAAAA 1108585
                                                                i v         -
  scaffold109|s       5872 TACTCAGCCAGGAAAGTCTTGTATCACCAGTATAACTTGGTACACAAAA- 5920

  scaffold11|si    1108586 CAAGTGTCTTCCACTCACACAAAAC-GGCCTCCCCATTTTTCCTTTCCAC 1108634
                               i       i      --    -                       v
  scaffold109|s       5921 CAAGCGTCTTCCGCTCACA--AAACAGGCCTCCCCATTTTTCCTTTCCAA 5968

  scaffold11|si    1108635 AGGAAAGGTTTTTTTCACACACCTCACCTGACCCTCCATTCGTGGGGGAG 1108684
                                                                           v 
  scaffold109|s       5969 AGGAAAGGTTTTTTTCACACACCTCACCTGACCCTCCATTCGTGGGGGCG 6018

  scaffold11|si    1108685 AGTGACATAGGCCAAGAATCTGGAGCTTCCAGGTGGAACTCCATAAGTCT 1108734
                                                    v                        
  scaffold109|s       6019 AGTGACATAGGCCAAGAATCTGGAGATTCCAGGTGGAACTCCATAAGTCT 6068

  scaffold11|si    1108735 CCTTCGCATTGTTTGACACAGAGGAAGGACTCAAAAGTCATAAGATATGA 1108784
                                i          i                                 
  scaffold109|s       6069 CCTTCACATTGTTTGATACAGAGGAAGGACTCAAAAGTCATAAGATATGA 6118

  scaffold11|si    1108785 GTTTCTCAGAAATCATATCCAAACAGGATTGCTCTTCTCAAGACACCACC 1108834
                                                  i      vii    ii vi  v     
  scaffold109|s       6119 GTTTCTCAGAAATCATATCCAAATAGGATTTTCCTTCCTACAACTCCACC 6168

  scaffold11|si    1108835 ATACACATTGTAGGTGTTTTCTTCAGTTGAATATACAATAGAGGTTTTCC 1108884
                                           i      vi         v    i    v     
  scaffold109|s       6169 ATACACATTGTAGGTGCTTTCTTAGGTTGAATATCCAATGGAGGATTTCC 6218

  scaffold11|si    1108885 TTCTCAGGAACCTTCACATGGGACAGTTCCTTTGGGCAGTTGAATATGGG 1108934
                                          v                                  
  scaffold109|s       6219 TTCTCAGGAACCTTCCCATGGGACAGTTCCTTTGGGCAGTTGAATATGGG 6268

  scaffold11|si    1108935 CCAGTCATGGAACTGCCACAAATCACTACCAATCTCTCCCATGATCATTT 1108984
                                                      i                   i  
  scaffold109|s       6269 CCAGTCATGGAACTGCCACAAATCACTGCCAATCTCTCCCATGATCACTT 6318

  scaffold11|si    1108985 GTGTTTTGTTTGTGCATGAGATAACTAGTATCTCAGGCATCACTTAAACA 1109034
                                ---   i                       vv        iv   
  scaffold109|s       6319 GTGTT---TTTATGCATGAGATAACTAGTATCTCATTCATCACTTGTACA 6365

  scaffold11|si    1109035 GTAGTGTTAAGCTCATGAAAACAAAGTCAGCAAAGTCTACATCAAGA-TT 1109083
                                           i                        v     -  
  scaffold109|s       6366 GTAGTGTTAAGCTCATAAAAACAAAGTCAGCAAAGTCTACAACAAGATTT 6415

  scaffold11|si    1109084 TTTAAATACTTTCTGGCTTAGGTCA 1109108
                                                    
  scaffold109|s       6416 TTTAAATACTTTCTGGCTTAGGTCA 6440

Matrix = 20p43g.matrix
Kimura (with divCpGMod) = 4.67
Transitions / transversions = 1.88 (32/17)
Gap_init rate = 0.01 (10 / 910), avg. gap size = 2.00 (20 / 10)

359 14.86 2.63 2.63 scaffold11|size2099203 1109041 1109116 (989644) scaffold63|size1124630_(dbseq-nr_381)_[616819,628943]#LTR/Gypsy 375 450 (11675) m_b64s001i28 14463

  scaffold11|si    1109041 TTAAGCTCATGAAA--ACAAAGTCAGCAAAGTCTACATCAAGATTTTTAA 1109088
                               -    ii   --      - v v    i i              v 
  scaffold63|si        375 TTAA-CTCACAAAATTACAAAG-CTGAAAAGCCCACATCAAGATTTTTTA 422

  scaffold11|si    1109089 ATACTTTCTGGCTTAGGTCAGTATCTAT 1109116
                                  ii           v    v  
  scaffold63|si        423 ATACTTTTCGGCTTAGGTCACTATCGAT 450

Matrix = 20p43g.matrix
Kimura (with divCpGMod) = 15.13
Transitions / transversions = 1.20 (6/5)
Gap_init rate = 0.04 (3 / 75), avg. gap size = 1.33 (4 / 3)


294 20.27 7.14 1.35 scaffold11|size2099203 1109289 1109358 (989402) C rnd-1_family-628#Unknown (698) 348 275 m_b64s001i29 14464

  scaffold11|si    1109289 TGCTGACTGCTGCTACTTGGTGTGGTGGCAATGTGGAAGGCAGCTCCAAT 1109338
                                i      i i-    ii     ?vi v    i            i
C rnd-1_family-        348 TGCTGGCTGCTGTTG-TTGGCATGGTGNGGAGGTGGGAGGCAGCTCCAAC 300

  scaffold11|si    1109339 TTC-----TATCACGGGGGGACTGA 1109358
                              -----i  v  v     i    
C rnd-1_family-        299 TTCAGCCACATGACTGGGGGGCTGA 275

Matrix = 20p43g.matrix
Kimura (with divCpGMod) = 24.89
Transitions / transversions = 2.50 (10/4)
Gap_init rate = 0.03 (2 / 69), avg. gap size = 3.00 (6 / 2)


313 20.97 0.00 0.00 scaffold11|size2099203 1109382 1109443 (989317) C rnd-1_family-628#Unknown (695) 351 290 m_b64s001i30 14465

  scaffold11|si    1109382 CAATGCTAGCTTGTGTTTTCGGGTTGGTGAGGAAACAGGAGGCATCTCCA 1109431
                             v    i   vv    v i  vv     ?   iiii       v     
C rnd-1_family-        351 CACTGCTGGCTGCTGTTGTTGGCATGGTGNGGAGGTGGGAGGCAGCTCCA 302

  scaffold11|si    1109432 ACTTCAGCCACA 1109443
                                       
C rnd-1_family-        301 ACTTCAGCCACA 290

Matrix = 20p43g.matrix
Kimura (with divCpGMod) = 25.18
Transitions / transversions = 0.86 (6/7)
Gap_init rate = 0.00 (0 / 61), avg. gap size = 0.0 (0 / 0)


1137 28.65 6.21 2.73 scaffold11|size2099203 1109447 1109977 (988783) C rnd-4_family-98#DNA/hAT-Tag1 (4454) 781 233 m_b64s001i31 14466

  scaffold11|si    1109447 GCTACCTGCTGTTGTTG---GCATCATGGGGAGGG-GTGCAGTCATCTGA 1109492
                                i          v---i   iiv        - v  i ----    
C rnd-4_family-        781 GCTACTTGCTGTTGTTCTTCACATTGGGGGGAGGGAGGGCGG----CTGA 736

  scaffold11|si    1109493 ATTTGGTTGGTGGACTGAGAGGCATTGATTCCTGTGGAGGCATGATAAGT 1109542
                              v i iv    i i   vii iv   v  ii       vi  i     
C rnd-4_family-        735 ATTAGATCTGTGGGCCGAGCAACGATGAATCTCGTGGAGGGGTGGTAAGT 686

  scaffold11|si    1109543 AACTAATTGAAAAAA-TGTAAGAAGATGTAACAAAAACTAAAGAAACAAA 1109591
                            vi        v  i- v v  vv  ii i       vivvv    ii  
C rnd-4_family-        685 ATTTAATTGAACAAGCTTTCAGTTGACATGACAAAAAACTTTGAAATGAA 636

  scaffold11|si    1109592 GGGGATGAGATAAGATTCTTACCTCCTCTTCAGA-CCGGC-TGCTAGCTG 1109639
                                v i  v ii i        ----- v   -  ii -     vi  
C rnd-4_family-        635 GGGGAAGGGAGAGAACTCTTACCT-----TAAGAACCAACCTGCTACTTG 591

  scaffold11|si    1109640 TTGCTGTTGTTGAAATTGATGGGAGTG-GGGTGGTTGTCTGAATTCATGG 1109688
                           i  i i  v  v vi   iv     v -   i  vi v       ---i 
C rnd-4_family-        590 CTGTTATTCTTCACGTTGGGGGGAGGGAGGGCGGGCGGCTGAATT---AG 544

  scaffold11|si    1109689 A-CTGCGGACTGAGAAGCAATGATTCCTGTGGAGGCATGACAAGTATCTA 1109737
                            -   i  i i   v i      v  ii       vi  ii      i  
C rnd-4_family-        543 ATCTGTGGGCCGAGCAACAATGAATCTCGTGGAGGAGTGGTAAGTATTTA 494

  scaffold11|si    1109738 ATT--AAAAAATTGCCATAAGATGTGATGAACACTAATGAAATGAAGGGA 1109785
                              --         i  vvv  i v  ii  v   v-            i
C rnd-4_family-        493 ATTGAAAAAAATTGTCAGTTGACGAGACAAAAACTT-TGAAATGAAGGGG 445

  scaffold11|si    1109786 AAGGAATAAGATTCTTTCTTCTTCCTTGTAATCAATTA-TAGCTGTTGTC 1109834
                               i v i  i    v i ivvvvvi -  i ii i -          i
C rnd-4_family-        444 AAGGGAGAGGACTCTTACCTTAAGAACG-AACCGGTCACTAGCTGTTGTT 396

  scaffold11|si    1109835 ATTATCATTGAGGGGGGGG--------CAGTCATCAGAATTCAGTATGTG 1109876
                           i  vv i  i     i   --------ii v iv v     vii v    
C rnd-4_family-        395 GTTCGCGTTAAGGGGAGGGAGGGCGGGTGGGCGGCTGAATTAGATCTGTG 346

  scaffold11|si    1109877 GACTGAGAGTCATCAATTCCTGTGGAAAAGTGGTAAGTATTTAATTGAAA 1109926
                            i i   viv ivvi v  i      iii                     
C rnd-4_family-        345 GGCCGAGCAACGAAGAATCTTGTGGAGGGGTGGTAAGTATTTAATTGAAA 296

  scaffold11|si    1109927 AA---TG------GATGT----AAAAACTAATGAAATGAAGGGGATGGGA 1109963
                             ---  ------  i  ----       -v              v   v
C rnd-4_family-        295 AAAATTGTCAGATGACGTGACGAAAAACT-TTGAAATGAAGGGGAAGGGT 247

  scaffold11|si    1109964 TAAGATTCTTACCT 1109977
                             ii i        
C rnd-4_family-        246 TAGAACTCTTACCT 233

Matrix = 20p43g.matrix
Kimura (with divCpGMod) = 31.96
Transitions / transversions = 1.43 (87/61)
Gap_init rate = 0.05 (28 / 530), avg. gap size = 1.71 (48 / 28)


1259 22.47 1.60 1.92 scaffold11|size2099203 1109489 1109801 (988959) C rnd-1_family-399#Unknown (2) 316 5 m_b64s001i32 14467

  scaffold11|si    1109489 CTGAATTTGGTTGGTGGACTGAGAGGCATTGATTCCTGTGGAGGCATGAT 1109538
                                  ii  iv          v   ivi      i      v ?  i 
C rnd-1_family-        316 CTGAATTCAGTCTGTGGACTGAGTGGCGGCGATTCCCGTGGAGCCNTGGT 267

  scaffold11|si    1109539 AAGTAACTAATTGAAAAAA--TGTAAGAAGATGTAAC-AAAAACTAAAGA 1109585
                                vi            --   v  iv  i  i  -       vv-  
C rnd-1_family-        266 AAGTATTTAATTGAAAAAAATTGTCAGGTGACGTGACGAAAAACTTT-GA 218

  scaffold11|si    1109586 AACAAAGGGGATGAGATAAGATTCTTACCTCCTCTTCAGACCGGCTGCTA 1109635
                             ii       v i  i    i          ??v  iv?  v    v  
C rnd-1_family-        217 AATGAAGGGGAAGGGACAAGACTCTTACCTCCNNATCGTNCCTGCTGGTA 168

  scaffold11|si    1109636 GCTGTTGCTGTTGTTGAAATTGATGGGAGTGGGGTGGTTGTCTGAATTCA 1109685
                             ---  ?        ivi    v     v    i  vi v        -
C rnd-1_family-        167 GC---TGNTGTTGTTGGCGTTGAGGGGAGGGGGGCGGGCGGCTGAATTC- 122

  scaffold11|si    1109686 TGGACTGCGGACTGAGAAGCAATGATTCCTGTGGAGGCATGACAAGTATC 1109735
                           -  v   i    i   vi  iii      i      ?vi  ii      i
C rnd-1_family-        121 -GGTCTGTGGACCGAGCGGCGGCGATTCCCGTGGAGNGGTGGTAAGTATT 73

  scaffold11|si    1109736 TAATT--AAAAAATTGCCATAAGATGTGATGAACACTAATGAAATGAAGG 1109783
                                --         i  viv  i    i   v vivv           
C rnd-1_family-         72 TAATTGAAAAAAATTGTCAGGTGACGTGACGAAAAACTTTGAAATGAAGG 23

  scaffold11|si    1109784 GAAAGGAATAAGATTCTT 1109801
                            i    i i    i    
C rnd-1_family-         22 GGAAGGGACAAGACTCTT 5

Matrix = 20p43g.matrix
Kimura (with divCpGMod) = 21.28
Transitions / transversions = 1.46 (41/28)
Gap_init rate = 0.03 (9 / 312), avg. gap size = 1.22 (11 / 9)

1202 21.80 5.98 0.95 scaffold11|size2099203 1109677 1109977 (988783) C rnd-1_family-399#Unknown (2) 316 1 m_b64s001i33 14467

  scaffold11|si    1109677 CTGAATTCATGGACTGCGGACTGAGAAGCAATGATTCCTGTGGAGGCATG 1109726
                                    -- v   i        vi  iii      i      v ?  
C rnd-1_family-        316 CTGAATTCA--GTCTGTGGACTGAGTGGCGGCGATTCCCGTGGAGCCNTG 269

  scaffold11|si    1109727 ACAAGTATCTAATT--AAAAAATTGCCATAAGATGTGATGAACACTAATG 1109774
                           ii      i     --         i  viv  i    i   v vivv  
C rnd-1_family-        268 GTAAGTATTTAATTGAAAAAAATTGTCAGGTGACGTGACGAAAAACTTTG 219

  scaffold11|si    1109775 AAATGAAGGGAAAGGAATAAGATTCTTTCTTCTTCCTTGTAATCAATTAT 1109824
                                     i    i i    i    v i  i??v i  ?viiiv vi 
C rnd-1_family-        218 AAATGAAGGGGAAGGGACAAGACTCTTACCTCCNNATCGTNCCTGCTGGT 169

  scaffold11|si    1109825 AGCTGTTGTCATTATCATTGAGGGG---GGGGCAGTCATCAGAATTCAGT 1109871
                                ?   ii  iv i        ---     i v iv v      i  
C rnd-1_family-        168 AGCTGNTGTTGTTGGCGTTGAGGGGAGGGGGGCGGGCGGCTGAATTCGGT 119

  scaffold11|si    1109872 ATGTGGACTGAGAGTCATCAATTCCTGTGGAAAAGTGGTAAGTATTTAAT 1109921
                           v       i   v v iv i     i     i?i                
C rnd-1_family-        118 CTGTGGACCGAGCGGCGGCGATTCCCGTGGAGNGGTGGTAAGTATTTAAT 69

  scaffold11|si    1109922 TGAAAAA---TG------GATGT----AAAAACTAATGAAATGAAGGGGA 1109958
                                  ---  ------  i  ----       -v              
C rnd-1_family-         68 TGAAAAAAATTGTCAGGTGACGTGACGAAAAACT-TTGAAATGAAGGGGA 20

  scaffold11|si    1109959 TGGGATAAGATTCTTACCT 1109977
                           v    i    i        
C rnd-1_family-         19 AGGGACAAGACTCTTACCT 1

Matrix = 20p43g.matrix
Kimura (with divCpGMod) = 20.26
Transitions / transversions = 1.71 (41/24)
Gap_init rate = 0.03 (8 / 300), avg. gap size = 2.62 (21 / 8)


413 25.49 10.00 0.61 scaffold11|size2099203 1110018 1110167 (988593) genome_2_13625#DNA 342 505 (0) m_b64s001i34 14468

  scaffold11|si    1110018 TGCAAAATATGGGACTCAAA-CTT--GCAGATGTTGGGCGGACACGTGAC 1110064
                             i  vi    v  v     -   -- vi  iiiv         i v   
  genome_2_1362        342 TGTAATGTATGTGAGTCAAAACTTCTGAGGACACGGGGCGGACATGGGAC 391

  scaffold11|si    1110065 CCCGAGCCGACATCTTTCCACGTGTGTG-AATAAACCACATGTCCACGGA 1110113
                           i vivi i     v v   v     vii-  v     - ii    vv ii
  genome_2_1362        392 TCAACACTGACATATGTCCTCGTGTCCACAAAAAACC-CGCGTCCTGGAG 440

  scaffold11|si    1110114 AAATCAAGGACATGAGACAAATCCAAGGACA-----------TGTCGAGG 1110152
                               i        ii    vi          -----------    v   
  genome_2_1362        441 AAATTAAGGACATAGGACACGTCCAAGGACACGTCCAGGACATGTCCAGG 490

  scaffold11|si    1110153 ACATGTGAAACTAAG 1110167
                                          
  genome_2_1362        491 ACATGTGAAACTAAG 505

Matrix = 20p43g.matrix
Kimura (with divCpGMod) = 27.83
Transitions / transversions = 1.24 (21/17)
Gap_init rate = 0.03 (5 / 149), avg. gap size = 3.20 (16 / 5)


660 20.36 5.16 12.29 scaffold11|size2099203 1110555 1110806 (987954) genome_3_21789#DNA 1 236 (259) m_b64s001i35 14469

  scaffold11|si    1110555 GAAGATTCTGGGCCTTGGTGTGTGTCACACATATATGGGCACCTTTAAAA 1110604
                             i   i -           v ii  -     v   i i           
  genome_3_2178          1 GAGGATCC-GGGCCTTGGTGGGCATC-CACATTTATAGACACCTTTAAAA 48

  scaffold11|si    1110605 CTCTCCAAAAACCTCCCACATAATGCACATCAAAGTCTGTTCGCACTCTG 1110654
                              v           i      ---------         i       i 
  genome_3_2178         49 CTCGCCAAAAACCTCTCACATA---------AAAGTCTGTCCGCACTCCG 89

  scaffold11|si    1110655 TTCCTGCATGACCTCA--CCAGCCCCAGTCCCATTCCCGTTCCGTCCCCA 1110702
                            i  i-----     i--  v     --i   i i    ii        i
  genome_3_2178         90 TCCCC-----ACCTCGTCCCCGCCCC--CCCCGTCCCCGCCCCGTCCCCG 132

  scaffold11|si    1110703 CCCTTACCTCTTTGTTGTCCCACCCAATCACTTTGTTGTCCCCC---TCC 1110749
                             i   i i  v v        ------i    --      vvi---viv
  genome_3_2178        133 CCTTTATCCCTATTTTGTCCCA------TACTT--TTGTCCAATAAAGTA 174

  scaffold11|si    1110750 TGTCACTGTTTG--------TCAATCACAAGTCTCACACACTCTTGCATG 1110791
                              -     vi --------i       --v v ii         v    
  genome_3_2178        175 TGT-ACTGTACGATACAATACCAATCAC--CTATTGCACACTCTTTCATG 221

  scaffold11|si    1110792 TGTGACTTGAGAAAA 1110806
                             i    i   v   
  genome_3_2178        222 TGCGACTCGAGCAAA 236

Matrix = 20p43g.matrix
Kimura (with divCpGMod) = 20.02
Transitions / transversions = 2.00 (30/15)
Gap_init rate = 0.13 (32 / 251), avg. gap size = 1.31 (42 / 32)


768 18.83 0.88 16.16 scaffold11|size2099203 1110823 1111050 (987710) genome_3_21789#DNA 290 487 (8) m_b64s001i36 14470

  scaffold11|si    1110823 GGCTTCAATTGTTCACATTGCTCAGCCAAAAAACAGAAATCATGTAGTAG 1110872
                                    i  v       v v   v      -----    -------i
  genome_3_2178        290 GGCTTCAATCGTACACATTGATAAGCAAAAAAA-----ATCA-------A 327

  scaffold11|si    1110873 GTACATATTCTACCAAACAAA-TAAGTACTCTTCCGCCACATCCCTGCCC 1110921
                              i     i  v i      -        i       v i    i   -
  genome_3_2178        328 GTATATATTTTAACGAACAAAGTAAGTACTTTTCCGCCTCGTCCCCGCC- 376

  scaffold11|si    1110922 CATCCTGATCTGTCCCCATCCATCCCCACCCCATCCCCGCTATGTCTGCC 1110971
                           -------------------  i     i    i       v   i     
  genome_3_2178        377 -------------------CCGTCCCCGCCCCGTCCCCGCAATGCCTGCC 407

  scaffold11|si    1110972 CAATAACT-GTGCAGCATTTGCATGATCTTGGCACCTCCCTTCTCACTCA 1111020
                            i  i   - i   vi i i  iii      v   v  v          i
  genome_3_2178        408 CGATGACTCGCGCACTACTCGCGCAATCTTGCCACGTCACTTCTCACTCG 457

  scaffold11|si    1111021 CCAAAAAAGGTTGGCCCACACCACTGAACC 1111050
                                        i v           v  
  genome_3_2178        458 CCAAAAAAGGTTGACACACACCACTGACCC 487

Matrix = 20p43g.matrix
Kimura (with divCpGMod) = 14.14
Transitions / transversions = 1.77 (23/13)
Gap_init rate = 0.15 (34 / 227), avg. gap size = 1.00 (34 / 34)


735 23.67 3.30 4.06 scaffold11|size2099203 1111051 1111323 (987437) C genome_4_2290#DNA (395) 1060 790 m_b64s001i37 14471

  scaffold11|si    1111051 ATCTAGGT-GCAAGAGATCATGGTGTTCAGATCAGCAAATATGG----AG 1111095
                              v   i-   v       vivvv     i   ivi ii    ----  
C genome_4_2290       1060 ATCAAGGCAGCATGAGATCAAATATTTCAGGTCAAGGAGCATGGCTGCAG 1011

  scaffold11|si    1111096 GTATCTACATCGTTGGTCATGCTTAGGACTACACAAAAAAGGTG---TGG 1111142
                           ii   v   vv --  v i    i              v iv  ---  i
C genome_4_2290       1010 ACATCGACAGAG--GGACGTGCTCAGGACTACACAAAACAATTGAAGTGA 963

  scaffold11|si    1111143 CCATTGCTTATTCCAGTGCAAAAGATAACAACAATGTAGAAGAACAGACT 1111192
                                 v   iv   vii i  i    vi  v    v        v v  
C genome_4_2290        962 CCATTGGTTACGCCACCACGAAGGATATTAAAAATGGAGAAGAACTGTCT 913

  scaffold11|si    1111193 TTGCCTTCCATTCAAAAACAGTGTAAAGTGAGTTATAGCATTATCAAAGG 1111242
                           iv i  i i  v  i  iv    v   vi    v     v  ------- 
C genome_4_2290        912 CAGTCTCCTATGCAGAAGAAGTGAAAATCGAGTAATAGCTTT-------G 870

  scaffold11|si    1111243 TCAAAGAAAGTTATTCAAACAAAACAAAACAAAACAAAACAAAACAAAAC 1111292
                             v                                               
C genome_4_2290        869 TCCAAGAAAGTTATTCAAACAAAACAAAACAAAACAAAACAAAACAAAAC 820

  scaffold11|si    1111293 AAAACAAAACAAAACAAAACAAAACAA-AACA 1111323
                               i vi -i  v     - i i   -    
C genome_4_2290        819 AAAATATGA-GAATCAAAA-AGAGCAACAACA 790

Matrix = 20p43g.matrix
Kimura (with divCpGMod) = 26.59
Transitions / transversions = 1.00 (31/31)
Gap_init rate = 0.06 (15 / 272), avg. gap size = 1.33 (20 / 15)


440 15.01 1.96 0.85 scaffold11|size2099203 1111324 1112138 (986622) (AAGCA)n#Simple_repeat 1 824 (0) m_b64s252i2 14472

  scaffold11|si    1111324 AAGCAAAGCAAAGCAAAGCAAAGCAAAGCAAAGCAACACAAAGCAAAGCA 1111373
                                                               vi            
  (AAGCA)n#Simp          1 AAGCAAAGCAAAGCAAAGCAAAGCAAAGCAAAGCAAAGCAAAGCAAAGCA 50

  scaffold11|si    1111374 ACACAAAGCAAAGCAACACAAAGCAAAGCAACACAAAGCAAAGAAAAGCA 1111423
                            vi             vi             vi          v      
  (AAGCA)n#Simp         51 AAGCAAAGCAAAGCAAAGCAAAGCAAAGCAAAGCAAAGCAAAGCAAAGCA 100

  scaffold11|si    1111424 AAGCAAA-AAAAGCAAAGCAAAACAAAACAAAACAAAACAAAACAAAACA 1111472
                                  -v             i    i    i    i    i    i  
  (AAGCA)n#Simp        101 AAGCAAAGCAAAGCAAAGCAAAGCAAAGCAAAGCAAAGCAAAGCAAAGCA 150

  scaffold11|si    1111473 AAGCAAAGCAACGCAACGCAACGCAACGCAATGCAAAGCAACGCAAAGCA 1111522
                                      v    v    v    v    v         v        
  (AAGCA)n#Simp        151 AAGCAAAGCAAAGCAAAGCAAAGCAAAGCAAAGCAAAGCAAAGCAAAGCA 200

  scaffold11|si    1111523 AAGCAACACAAAACAAAGCAAAGCAAAGCAAAACAAAACAAA-TATA-AA 1111570
                                 vi    i                   i    i    -i v -v 
  (AAGCA)n#Simp        201 AAGCAAAGCAAAGCAAAGCAAAGCAAAGCAAAGCAAAGCAAAGCAAAGCA 250

  scaffold11|si    1111571 AAACAGAACAGAACAGAACAGAACAGAACAGAACAGAACAAAGCAAAGCA 1111620
                             i  i i  i i  i i  i i  i i  i i  i i            
  (AAGCA)n#Simp        251 AAGCAAAGCAAAGCAAAGCAAAGCAAAGCAAAGCAAAGCAAAGCAAAGCA 300

  scaffold11|si    1111621 AAGCAAAGCAAAGCAAAGCAAAGCAAAGCAAAGC--TGCAAAGCAAAGCT 1111668
                                                             --v            v
  (AAGCA)n#Simp        301 AAGCAAAGCAAAGCAAAGCAAAGCAAAGCAAAGCAAAGCAAAGCAAAGCA 350

  scaffold11|si    1111669 GCAAAAAGCAAA--AAAGCTGCTGCTGCTGCTGCTTGCTGCTGCTGCTGC 1111716
                           iviv        --     -ivv  -ivv  --vvv  -ivv  -ivv  
  (AAGCA)n#Simp        351 AAGCAAAGCAAAGCAAAGC-AAAGC-AAAGC--AAAGC-AAAGC-AAAGC 394

  scaffold11|si    1111717 CAA-C-AAGCCAAGCAAAGCAAAACAAA-CAAAACAAAACAAAAGCAAAA 1111763
                           v  - -    v            i    -    i    i -        i
  (AAGCA)n#Simp        395 AAAGCAAAGCAAAGCAAAGCAAAGCAAAGCAAAGCAAAGC-AAAGCAAAG 443

  scaffold11|si    1111764 CAAAGCAAAACAAAGCAAAACAAAGCAAAACAAAGCAAA-CAAAGCAAAA 1111812
                                    i         i         i         -         i
  (AAGCA)n#Simp        444 CAAAGCAAAGCAAAGCAAAGCAAAGCAAAGCAAAGCAAAGCAAAGCAAAG 493

  scaffold11|si    1111813 CAAA--AAA-CAAAGCAAAACAAA-CAAAGCAAAACAAAGCAAAACAAAG 1111858
                               --   -         i    -         i         i     
  (AAGCA)n#Simp        494 CAAAGCAAAGCAAAGCAAAGCAAAGCAAAGCAAAGCAAAGCAAAGCAAAG 543

  scaffold11|si    1111859 CAAAACAAAGCAAAACAAAGCAAAACAAAGCAAAACAAAGCAAAACAAAG 1111908
                               i         i         i         i         i     
  (AAGCA)n#Simp        544 CAAAGCAAAGCAAAGCAAAGCAAAGCAAAGCAAAGCAAAGCAAAGCAAAG 593

  scaffold11|si    1111909 CAAAACAAAGCAAAACAAAGCAAAACAAAGCAAAACAAAGCAAAACAAAG 1111958
                               i         i         i         i         i     
  (AAGCA)n#Simp        594 CAAAGCAAAGCAAAGCAAAGCAAAGCAAAGCAAAGCAAAGCAAAGCAAAG 643

  scaffold11|si    1111959 CAAAACAAAGCAAAACAAAGCAAAACAAAGCAAAACAAAGCAAAACAAAG 1112008
                               i         i         i         i         i     
  (AAGCA)n#Simp        644 CAAAGCAAAGCAAAGCAAAGCAAAGCAAAGCAAAGCAAAGCAAAGCAAAG 693

  scaffold11|si    1112009 CAAAGCAAAACAAAGCAAAACAAAGCAAAACAAAGCAAAACAAAGCAAAG 1112058
                                    i         i         i         i          
  (AAGCA)n#Simp        694 CAAAGCAAAGCAAAGCAAAGCAAAGCAAAGCAAAGCAAAGCAAAGCAAAG 743

  scaffold11|si    1112059 CAAAGCAAAGCAAAGCAAAGCAAAGC-AAGCAAAGCCAAGCCAAGCCAAG 1112107
                                                     -         v    v    v   
  (AAGCA)n#Simp        744 CAAAGCAAAGCAAAGCAAAGCAAAGCAAAGCAAAGCAAAGCAAAGCAAAG 793

  scaffold11|si    1112108 CCAAGCCAAGCCAAGCCAAGCCAAACCAAGC 1112138
                            v    v    v    v    v  i v    
  (AAGCA)n#Simp        794 CAAAGCAAAGCAAAGCAAAGCAAAGCAAAGC 824

Matrix = Unknown
Transitions / transversions = 1.63 (67/41)
Gap_init rate = 0.02 (20 / 814), avg. gap size = 1.15 (23 / 20)


24 0.00 0.00 3.12 scaffold11|size2099203 1111684 1111716 (987044) (GCT)n#Simple_repeat 1 32 (0) m_b64s252i3 14473

  scaffold11|si    1111684 GCTGCTGCTGCTGCTGCTTGCTGCTGCTGCTGC 1111716
                                            -               
  (GCT)n#Simple          1 GCTGCTGCTGCTGCTGC-TGCTGCTGCTGCTGC 32

Matrix = Unknown
Transitions / transversions = 1.00 (0/0)
Gap_init rate = 0.03 (1 / 32), avg. gap size = 1.00 (1 / 1)


440 15.01 1.96 0.85 scaffold11|size2099203 1111324 1112138 (986622) (AAGCA)n#Simple_repeat 1 824 (0) m_b64s252i2 14472

  scaffold11|si    1111324 AAGCAAAGCAAAGCAAAGCAAAGCAAAGCAAAGCAACACAAAGCAAAGCA 1111373
                                                               vi            
  (AAGCA)n#Simp          1 AAGCAAAGCAAAGCAAAGCAAAGCAAAGCAAAGCAAAGCAAAGCAAAGCA 50

  scaffold11|si    1111374 ACACAAAGCAAAGCAACACAAAGCAAAGCAACACAAAGCAAAGAAAAGCA 1111423
                            vi             vi             vi          v      
  (AAGCA)n#Simp         51 AAGCAAAGCAAAGCAAAGCAAAGCAAAGCAAAGCAAAGCAAAGCAAAGCA 100

  scaffold11|si    1111424 AAGCAAA-AAAAGCAAAGCAAAACAAAACAAAACAAAACAAAACAAAACA 1111472
                                  -v             i    i    i    i    i    i  
  (AAGCA)n#Simp        101 AAGCAAAGCAAAGCAAAGCAAAGCAAAGCAAAGCAAAGCAAAGCAAAGCA 150

  scaffold11|si    1111473 AAGCAAAGCAACGCAACGCAACGCAACGCAATGCAAAGCAACGCAAAGCA 1111522
                                      v    v    v    v    v         v        
  (AAGCA)n#Simp        151 AAGCAAAGCAAAGCAAAGCAAAGCAAAGCAAAGCAAAGCAAAGCAAAGCA 200

  scaffold11|si    1111523 AAGCAACACAAAACAAAGCAAAGCAAAGCAAAACAAAACAAA-TATA-AA 1111570
                                 vi    i                   i    i    -i v -v 
  (AAGCA)n#Simp        201 AAGCAAAGCAAAGCAAAGCAAAGCAAAGCAAAGCAAAGCAAAGCAAAGCA 250

  scaffold11|si    1111571 AAACAGAACAGAACAGAACAGAACAGAACAGAACAGAACAAAGCAAAGCA 1111620
                             i  i i  i i  i i  i i  i i  i i  i i            
  (AAGCA)n#Simp        251 AAGCAAAGCAAAGCAAAGCAAAGCAAAGCAAAGCAAAGCAAAGCAAAGCA 300

  scaffold11|si    1111621 AAGCAAAGCAAAGCAAAGCAAAGCAAAGCAAAGC--TGCAAAGCAAAGCT 1111668
                                                             --v            v
  (AAGCA)n#Simp        301 AAGCAAAGCAAAGCAAAGCAAAGCAAAGCAAAGCAAAGCAAAGCAAAGCA 350

  scaffold11|si    1111669 GCAAAAAGCAAA--AAAGCTGCTGCTGCTGCTGCTTGCTGCTGCTGCTGC 1111716
                           iviv        --     -ivv  -ivv  --vvv  -ivv  -ivv  
  (AAGCA)n#Simp        351 AAGCAAAGCAAAGCAAAGC-AAAGC-AAAGC--AAAGC-AAAGC-AAAGC 394

  scaffold11|si    1111717 CAA-C-AAGCCAAGCAAAGCAAAACAAA-CAAAACAAAACAAAAGCAAAA 1111763
                           v  - -    v            i    -    i    i -        i
  (AAGCA)n#Simp        395 AAAGCAAAGCAAAGCAAAGCAAAGCAAAGCAAAGCAAAGC-AAAGCAAAG 443

  scaffold11|si    1111764 CAAAGCAAAACAAAGCAAAACAAAGCAAAACAAAGCAAA-CAAAGCAAAA 1111812
                                    i         i         i         -         i
  (AAGCA)n#Simp        444 CAAAGCAAAGCAAAGCAAAGCAAAGCAAAGCAAAGCAAAGCAAAGCAAAG 493

  scaffold11|si    1111813 CAAA--AAA-CAAAGCAAAACAAA-CAAAGCAAAACAAAGCAAAACAAAG 1111858
                               --   -         i    -         i         i     
  (AAGCA)n#Simp        494 CAAAGCAAAGCAAAGCAAAGCAAAGCAAAGCAAAGCAAAGCAAAGCAAAG 543

  scaffold11|si    1111859 CAAAACAAAGCAAAACAAAGCAAAACAAAGCAAAACAAAGCAAAACAAAG 1111908
                               i         i         i         i         i     
  (AAGCA)n#Simp        544 CAAAGCAAAGCAAAGCAAAGCAAAGCAAAGCAAAGCAAAGCAAAGCAAAG 593

  scaffold11|si    1111909 CAAAACAAAGCAAAACAAAGCAAAACAAAGCAAAACAAAGCAAAACAAAG 1111958
                               i         i         i         i         i     
  (AAGCA)n#Simp        594 CAAAGCAAAGCAAAGCAAAGCAAAGCAAAGCAAAGCAAAGCAAAGCAAAG 643

  scaffold11|si    1111959 CAAAACAAAGCAAAACAAAGCAAAACAAAGCAAAACAAAGCAAAACAAAG 1112008
                               i         i         i         i         i     
  (AAGCA)n#Simp        644 CAAAGCAAAGCAAAGCAAAGCAAAGCAAAGCAAAGCAAAGCAAAGCAAAG 693

  scaffold11|si    1112009 CAAAGCAAAACAAAGCAAAACAAAGCAAAACAAAGCAAAACAAAGCAAAG 1112058
                                    i         i         i         i          
  (AAGCA)n#Simp        694 CAAAGCAAAGCAAAGCAAAGCAAAGCAAAGCAAAGCAAAGCAAAGCAAAG 743

  scaffold11|si    1112059 CAAAGCAAAGCAAAGCAAAGCAAAGC-AAGCAAAGCCAAGCCAAGCCAAG 1112107
                                                     -         v    v    v   
  (AAGCA)n#Simp        744 CAAAGCAAAGCAAAGCAAAGCAAAGCAAAGCAAAGCAAAGCAAAGCAAAG 793

  scaffold11|si    1112108 CCAAGCCAAGCCAAGCCAAGCCAAACCAAGC 1112138
                            v    v    v    v    v  i v    
  (AAGCA)n#Simp        794 CAAAGCAAAGCAAAGCAAAGCAAAGCAAAGC 824

Matrix = Unknown
Transitions / transversions = 1.63 (67/41)
Gap_init rate = 0.02 (20 / 814), avg. gap size = 1.15 (23 / 20)


60 1.54 0.00 4.35 scaffold11|size2099203 1112142 1112213 (986547) (TGCCGGT)n#Simple_repeat 1 69 (0) c_b64s251i2 14474

  scaffold11|si    1112142 TGCCGGCTTGCCGGCTTGCCGGTTGCCGGTTGCCGGTTGCCGGTTGCCGG 1112191
                                 -       -                                   
  (TGCCGGT)n#Si          1 TGCCGG-TTGCCGG-TTGCCGGTTGCCGGTTGCCGGTTGCCGGTTGCCGG 48

  scaffold11|si    1112192 TTGCCGGCTGCCGGTTTGCCGG 1112213
                                  i      -       
  (TGCCGGT)n#Si         49 TTGCCGGTTGCCGG-TTGCCGG 69

Matrix = Unknown
Transitions / transversions = 1.00 (1/0)
Gap_init rate = 0.04 (3 / 71), avg. gap size = 1.00 (3 / 3)


26 3.42 0.00 0.00 scaffold11|size2099203 1112226 1112255 (986505) (AAAGC)n#Simple_repeat 1 30 (0) c_b64s251i3 14475

  scaffold11|si    1112226 AAAGCAAAGCAAAGCAAAGCAAAGCCAAGC 1112255
                                                    v    
  (AAAGC)n#Simp          1 AAAGCAAAGCAAAGCAAAGCAAAGCAAAGC 30

Matrix = Unknown
Transitions / transversions = 0.00 (0/1)
Gap_init rate = 0.00 (0 / 29), avg. gap size = 0.0 (0 / 0)


46 9.32 0.00 0.00 scaffold11|size2099203 1112274 1112342 (986418) (AGCCC)n#Simple_repeat 1 69 (0) c_b64s251i4 14476

  scaffold11|si    1112274 AGCCGAGCCGAGCCGAGCCAAGCCCAGCCCAGCCCAGCCCTGCCCAGCCC 1112323
                               v    v    v    v                    v         
  (AGCCC)n#Simp          1 AGCCCAGCCCAGCCCAGCCCAGCCCAGCCCAGCCCAGCCCAGCCCAGCCC 50

  scaffold11|si    1112324 AGCCCAGCCCTGCCCAGCC 1112342
                                     v        
  (AGCCC)n#Simp         51 AGCCCAGCCCAGCCCAGCC 69

Matrix = Unknown
Transitions / transversions = 0.00 (0/6)
Gap_init rate = 0.00 (0 / 68), avg. gap size = 0.0 (0 / 0)


36 0.00 0.00 0.00 scaffold11|size2099203 1112343 1112376 (986384) (AAGCA)n#Simple_repeat 1 34 (0) c_b64s251i5 14477

  scaffold11|si    1112343 AAGCAAAGCAAAGCAAAGCAAAGCAAAGCAAAGC 1112376
                                                             
  (AAGCA)n#Simp          1 AAGCAAAGCAAAGCAAAGCAAAGCAAAGCAAAGC 34

Matrix = Unknown
Transitions / transversions = 1.00 (0/0)
Gap_init rate = 0.00 (0 / 33), avg. gap size = 0.0 (0 / 0)


18 15.71 3.64 5.56 scaffold11|size2099203 1112394 1112448 (986312) (TGC)n#Simple_repeat 1 54 (0) m_b64s252i4 14478

  scaffold11|si    1112394 TGCGGCCG-TGCTGCTGCCAAGCTGCTGCTGCTGCTGCCGC-GCGCCAAG 1112441
                              v  i -        - -v                 i  -  vv -v 
  (TGC)n#Simple          1 TGCTGCTGCTGCTGCTG-C-TGCTGCTGCTGCTGCTGCTGCTGCTGC-TG 47

  scaffold11|si    1112442 CTGCTGC 1112448
                                  
  (TGC)n#Simple         48 CTGCTGC 54

Matrix = Unknown
Transitions / transversions = 0.40 (2/5)
Gap_init rate = 0.09 (5 / 54), avg. gap size = 1.00 (5 / 5)


71 3.29 0.00 3.12 scaffold11|size2099203 1112453 1112551 (986209) (CCAAA)n#Simple_repeat 1 96 (0) m_b64s252i5 14479

  scaffold11|si    1112453 CCAAACCAAACCAAACCAAACCAAACCAAACCAAACCAAACCAAACCAAA 1112502
                                                                             
  (CCAAA)n#Simp          1 CCAAACCAAACCAAACCAAACCAAACCAAACCAAACCAAACCAAACCAAA 50

  scaffold11|si    1112503 CCAAACCAAACCAAACCAAGCCAAACAAAAACGCAAAAACAAACCAAAC 1112551
                                              i      -v    - -   v          
  (CCAAA)n#Simp         51 CCAAACCAAACCAAACCAAACCAAAC-CAAAC-C-AAACCAAACCAAAC 96

Matrix = Unknown
Transitions / transversions = 0.50 (1/2)
Gap_init rate = 0.03 (3 / 98), avg. gap size = 1.00 (3 / 3)


1711 7.69 3.79 3.82 scaffold11|size2099203 1112559 1116253 (982507) (AAAAC)n#Simple_repeat 1 3694 (0) c_b64s251i6 14480

  scaffold11|si    1112559 AAAAC-AAACCAAAC-AAA-AAAACAAAGCAAACCAAAAC-AAACCAAAC 1112604
                                -    v    -   -        i    v      -    v    
  (AAAAC)n#Simp          1 AAAACAAAACAAAACAAAACAAAACAAAACAAAACAAAACAAAACAAAAC 50

  scaffold11|si    1112605 AAACCAAACCAAAAACAAACCAAAAACCAAACCAAAACAAACCAAAACAA 1112654
                              v    v -        v -    -    v         v        
  (AAAAC)n#Simp         51 AAAACAAAAC-AAAACAAAAC-AAAA-CAAAACAAAACAAAACAAAACAA 97

  scaffold11|si    1112655 ACCAAACCAAACCAAAACAAACCAAAACAAACCAAACCAAACCAAACCAA 1112704
                            v    v    v         v         v    v    v    v   
  (AAAAC)n#Simp         98 AACAAAACAAAACAAAACAAAACAAAACAAAACAAAACAAAACAAAACAA 147

  scaffold11|si    1112705 AACAAACCAAAACAAAACAAAACAAACCAAACCAAAACAAACCAAACCAA 1112754
                                 v                   v    v         v    v   
  (AAAAC)n#Simp        148 AACAAAACAAAACAAAACAAAACAAAACAAAACAAAACAAAACAAAACAA 197

  scaffold11|si    1112755 ACCAAACCAAACCAAACCAAACCAAACCAAAACAAACCAAAACAAACCAA 1112804
                            v    v    v    v    v    v         v         v   
  (AAAAC)n#Simp        198 AACAAAACAAAACAAAACAAAACAAAACAAAACAAAACAAAACAAAACAA 247

  scaffold11|si    1112805 ACCAAACCAAAACAAACCAAACCAAACCAAACCAAACCAAAAC-AAACAA 1112853
                            v    v         v    v    v    v    v      -    - 
  (AAAAC)n#Simp        248 AACAAAACAAAACAAAACAAAACAAAACAAAACAAAACAAAACAAAAC-A 296

  scaffold11|si    1112854 AAACCAAAA-ACAAACCAAACAAACCAAAA-AAACCAAAAC-AAACCAAA 1112900
                              -     - -    v       v     -   v      -    v   
  (AAAAC)n#Simp        297 AAA-CAAAACA-AAACAAAACAAAACAAAACAAAACAAAACAAAACAAAA 344

  scaffold11|si    1112901 -AAAACCAAACCAAACAAACCAAAA-ACAAAC-AAACAAAACTAAAAC-A 1112946
                           -     v    v       v     - -    -         -     - 
  (AAAAC)n#Simp        345 CAAAACAAAACAAAACAAAACAAAACA-AAACAAAACAAAAC-AAAACAA 392

  scaffold11|si    1112947 AACAAAAACCAAA-AAAACAAACCAAACCAAAACCAAAA-ACAAACAAAA 1112994
                              -     v   -        v    v     -     - -        
  (AAAAC)n#Simp        393 AAC-AAAACAAAACAAAACAAAACAAAACAAAA-CAAAACA-AAACAAAA 439

  scaffold11|si    1112995 CAAACCAAAACAAACCAAAAACAAACCAAAACAAACCAAACCAAACCAAA 1113044
                               v         v -        v         v    v    v    
  (AAAAC)n#Simp        440 CAAAACAAAACAAAAC-AAAACAAAACAAAACAAAACAAAACAAAACAAA 488

  scaffold11|si    1113045 CCAAAACAAACCAAACCAAACCAAAACAAACCAAAAACAAACAAAAAACA 1113094
                           v         v    v    v         v -        - v      
  (AAAAC)n#Simp        489 ACAAAACAAAACAAAACAAAACAAAACAAAAC-AAAACAAA-ACAAAACA 536

  scaffold11|si    1113095 AACAAAAAACAAAAACCAAAA-AAAACAAACCAAACCAAAACAAACCAAA 1113143
                             - v     -    -     -        v    v         v    
  (AAAAC)n#Simp        537 AA-ACAAAAC-AAAA-CAAAACAAAACAAAACAAAACAAAACAAAACAAA 583

  scaffold11|si    1113144 ACAAACCAAAACAAACCAAAAACCAAACCAAACCAAACCAAACCAAA-AA 1113192
                                v         v -     v    v    v    v    v   -  
  (AAAAC)n#Simp        584 ACAAAACAAAACAAAAC-AAAACAAAACAAAACAAAACAAAACAAAACAA 632

  scaffold11|si    1113193 AACAAACCAAAACAAACCAAAA-ACAAAC-AAA-AAAACAAAA-AAAAC- 1113237
                                 v         v     - -    -   -         -     -
  (AAAAC)n#Simp        633 AACAAAACAAAACAAAACAAAACA-AAACAAAACAAAACAAAACAAAACA 681

  scaffold11|si    1113238 AAACCAAACAAAA-ACAAACCAAA-AAAA-AAAACAAACCAAAAAACAAA 1113284
                               v        - -    v   -    -        -- v        
  (AAAAC)n#Simp        682 AAACAAAACAAAACA-AAACAAAACAAAACAAAACAAA--ACAAAACAAA 728

  scaffold11|si    1113285 CCAAAACCAAACAAAACCAAAACAAACACAAACCAAAA-ACAAA-AAAAC 1113332
                           v      v        -         -     v     - -   -     
  (AAAAC)n#Simp        729 ACAAAACAAAACAAAA-CAAAACAAA-ACAAAACAAAACA-AAACAAAAC 775

  scaffold11|si    1113333 -AAACAAAAACAAAAC-AAAC-AAACAAAAC-AAACAAAA-ACAAAC-AA 1113376
                           -    -          -    -         -        - -    -  
  (AAAAC)n#Simp        776 AAAAC-AAAACAAAACAAAACAAAACAAAACAAAACAAAACA-AAACAAA 823

  scaffold11|si    1113377 A-AAAAC-AAACAAAAC-AAA-AAAACAAACCAAAA-ACAAACCAAACAA 1113421
                            -     -         -   -        v     - -    v      
  (AAAAC)n#Simp        824 ACAAAACAAAACAAAACAAAACAAAACAAAACAAAACA-AAACAAAACAA 872

  scaffold11|si    1113422 AACAAAAAACAAAACAAACCAAAACAAAACAAAAAACAAACAAAA-ACAA 1113470
                              --             v               v -        - v  
  (AAAAC)n#Simp        873 AAC--AAAACAAAACAAAACAAAACAAAACAAAACA-AAACAAAACAAAA 919

  scaffold11|si    1113471 -AAAACAAAAC-AAACAAACCAAAACAAACCAAAAACAAAAC-AAACCAA 1113517
                           -          -       v         v -          -    v  
  (AAAAC)n#Simp        920 CAAAACAAAACAAAACAAAACAAAACAAAAC-AAAACAAAACAAAACAAA 968

  scaffold11|si    1113518 AC-CAACCAAAC-AAACAAAAACAAACCAAAAACAAACCAAAACAAACCA 1113565
                             -v   v    -    -        v -        v         v -
  (AAAAC)n#Simp        969 ACAAAACAAAACAAAAC-AAAACAAAAC-AAAACAAAACAAAACAAAAC- 1015

  scaffold11|si    1113566 AAAACCAAACAAACCAAAAAAAAAACAAAACAAACCAAAACAAACCAAAA 1113615
                                v       v -    v             v         v     
  (AAAAC)n#Simp       1016 AAAACAAAACAAAAC-AAAACAAAACAAAACAAAACAAAACAAAACAAAA 1064

  scaffold11|si    1113616 CAAACCAAACCAAAACAAACCAAAAAACAAACCAAAAC-AAACCAAA-AA 1113663
                               v    v         -- v        v      -    v   -  
  (AAAAC)n#Simp       1065 CAAAACAAAACAAAACAAA--ACAAAACAAAACAAAACAAAACAAAACAA 1112

  scaffold11|si    1113664 AACAAAA-ACAAAC-AAAC-AAAC-AAAC-AAA-AAAACAAAA-ACAA-A 1113705
                                  - -    -    -    -    -   -         - v  - 
  (AAAAC)n#Simp       1113 AACAAAACA-AAACAAAACAAAACAAAACAAAACAAAACAAAACAAAACA 1161

  scaffold11|si    1113706 AAACAAACCAAAAAACAAAAC-AAACAAAAC-AAACAAAA-ACAAACAAA 1113752
                                  -- v          -         -        - -       
  (AAAAC)n#Simp       1162 AAACAAA--ACAAAACAAAACAAAACAAAACAAAACAAAACA-AAACAAA 1208

  scaffold11|si    1113753 A-ACAAACAAAA-ACAAACAAACCAAAAACAAAACAAAA-AACAA-AAAC 1113798
                            - -        - -       v -              -  -  -   v
  (AAAAC)n#Simp       1209 ACA-AAACAAAACA-AAACAAAAC-AAAACAAAACAAAACAA-AACAAAA 1254

  scaffold11|si    1113799 CAAAACAAACCAAAA-AAAACAAAAACAAAACAAAAACAAACCAAAAAAC 1113847
                                    v     -     -          -        -- v     
  (AAAAC)n#Simp       1255 CAAAACAAAACAAAACAAAAC-AAAACAAAAC-AAAACAAA--ACAAAAC 1300

  scaffold11|si    1113848 AAAACAAACCAAAACAAACCAAAACAAACCAAAACAAACCAAAACAAAAC 1113897
                                   v         v         v         v           
  (AAAAC)n#Simp       1301 AAAACAAAACAAAACAAAACAAAACAAAACAAAACAAAACAAAACAAAAC 1350

  scaffold11|si    1113898 AAACCAAAACAAACCAAAACAAACCAAAA-ACAAACCAAA-AAAACAAAC 1113945
                              v         v         v     - -    v   -        v
  (AAAAC)n#Simp       1351 AAAACAAAACAAAACAAAACAAAACAAAACA-AAACAAAACAAAACAAAA 1399

  scaffold11|si    1113946 CAAAA-ACAAACCAAACAAAACAAAACCAAAA-ACAAAC-AAACAAAACA 1113992
                                - -    v             -     - -    -          
  (AAAAC)n#Simp       1400 CAAAACA-AAACAAAACAAAACAAAA-CAAAACA-AAACAAAACAAAACA 1446

  scaffold11|si    1113993 AAAAAAAACAAACCAAAACAAACCAAAAC-AAACAAAACAAAACAAACAA 1114041
                              v        v         v      -                 - v
  (AAAAC)n#Simp       1447 AAACAAAACAAAACAAAACAAAACAAAACAAAACAAAACAAAACAAA-AC 1495

  scaffold11|si    1114042 AAAACAAAAC-AAACAAAAAAAAAACAAAAAAAAACAAACCAAAACAAAA 1114090
                                     -    -    v         v        v          
  (AAAAC)n#Simp       1496 AAAACAAAACAAAAC-AAAACAAAACAAAACAAAACAAAACAAAACAAAA 1544

  scaffold11|si    1114091 CAAACCAAAAAACAAACCAAAACAAACCAAAAC-AAACAAAAACAAACCA 1114139
                               -- v        v         v      -    -        v  
  (AAAAC)n#Simp       1545 CAAA--ACAAAACAAAACAAAACAAAACAAAACAAAAC-AAAACAAAACA 1591

  scaffold11|si    1114140 AAACAAACCAAAAACAAACAAAAAAAAAAACAAACCAAAAACAAACCAAA 1114189
                                  v -        - v    v        v -        v -  
  (AAAAC)n#Simp       1592 AAACAAAAC-AAAACAAA-ACAAAACAAAACAAAAC-AAAACAAAAC-AA 1637

  scaffold11|si    1114190 AACAAACCAAAACAAAAC-AAACAAACAAAAAACCAAAA-ACAAACAAAA 1114237
                                 v           -       - v    -     - -        
  (AAAAC)n#Simp       1638 AACAAAACAAAACAAAACAAAACAAA-ACAAAA-CAAAACA-AAACAAAA 1684

  scaffold11|si    1114238 CAAAACCAAAACAAACCAAAACAAAACAAAAC-AAACAAAAC-AAACCAA 1114285
                                -         v                -         -    v  
  (AAAAC)n#Simp       1685 CAAAA-CAAAACAAAACAAAACAAAACAAAACAAAACAAAACAAAACAAA 1733

  scaffold11|si    1114286 A-AAACCAAAA-AAACCAAAAC-AAAC-AAA-AAAACAAACCAAAAC-AA 1114329
                            -   v     -   v      -    -   -        v      -  
  (AAAAC)n#Simp       1734 ACAAAACAAAACAAAACAAAACAAAACAAAACAAAACAAAACAAAACAAA 1783

  scaffold11|si    1114330 ACAAAACAAAACAAAACAAAACACAAACAAAAC-AAACAAAACAAACCAA 1114378
                                                  -         -            v - 
  (AAAAC)n#Simp       1784 ACAAAACAAAACAAAACAAAACA-AAACAAAACAAAACAAAACAAAAC-A 1831

  scaffold11|si    1114379 AAACAAAACAAAAAACAAACCAAAA-ACAAACAAACCAAAAC-AAACAAA 1114426
                                    --        v     - -       v      -       
  (AAAAC)n#Simp       1832 AAACAAAAC--AAAACAAAACAAAACA-AAACAAAACAAAACAAAACAAA 1878

  scaffold11|si    1114427 A-ACAAACAAAAC-AAA-AAAACAAAA-AAAA-AACAAAAAAACAAAACA 1114471
                            - -         -   -         -    -  -  v           
  (AAAAC)n#Simp       1879 ACA-AAACAAAACAAAACAAAACAAAACAAAACAA-AACAAAACAAAACA 1926

  scaffold11|si    1114472 AAACATACAA-AAAAC-AAACAAAA-AACATACAAAACAAAACAAACCAA 1114518
                                - -  -     -        -  - -               -- v
  (AAAAC)n#Simp       1927 AAACA-A-AACAAAACAAAACAAAACAA-A-ACAAAACAAAACAAA--AC 1970

  scaffold11|si    1114519 AAAACAAACCAAAAC-AAACAAAA-AAAACAAACCAAAAACAAACCAAAA 1114566
                                   v      -        -        v -        v     
  (AAAAC)n#Simp       1971 AAAACAAAACAAAACAAAACAAAACAAAACAAAAC-AAAACAAAACAAAA 2019

  scaffold11|si    1114567 CAAACCAAAAC-AAACAAAAC-AAACAAACCAAAAC-AAA-AAAACAAAC 1114612
                               v      -         -       v      -   -        v
  (AAAAC)n#Simp       2020 CAAAACAAAACAAAACAAAACAAAACAAAACAAAACAAAACAAAACAAAA 2069

  scaffold11|si    1114613 CAAAAACAAACCAAAAACAAACCAAAAACAAAACAAAACAAAACAAAAAA 1114662
                            -        v -        v -                    --    
  (AAAAC)n#Simp       2070 C-AAAACAAAAC-AAAACAAAAC-AAAACAAAACAAAACAAAAC--AAAA 2114

  scaffold11|si    1114663 CAAACCAAAAC-AAAC-AAACAAAACAAAACAAAAACAAACCAAAAC-AA 1114709
                               v      -    -              -        v      -  
  (AAAAC)n#Simp       2115 CAAAACAAAACAAAACAAAACAAAACAAAAC-AAAACAAAACAAAACAAA 2163

  scaffold11|si    1114710 A-AAAAC-AAACCAAA-AAAACAAAACAAAACAAAAC-AAA-AAAACAAA 1114754
                            -     -    v   -                    -   -        
  (AAAAC)n#Simp       2164 ACAAAACAAAACAAAACAAAACAAAACAAAACAAAACAAAACAAAACAAA 2213

  scaffold11|si    1114755 CCAAAAACAAACCAAAA-ACAAACCAAA-AAAACAAACCAAAAACAAACC 1114802
                           v -        v     - -    v   -        v -        v 
  (AAAAC)n#Simp       2214 AC-AAAACAAAACAAAACA-AAACAAAACAAAACAAAAC-AAAACAAAAC 2260

  scaffold11|si    1114803 AAAACAAACCAAAACAAACCAAAACAAACCAAAAACAAAACAAAACCAAA 1114852
                                   v         v         v -              -    
  (AAAAC)n#Simp       2261 AAAACAAAACAAAACAAAACAAAACAAAAC-AAAACAAAACAAAA-CAAA 2308

  scaffold11|si    1114853 ACAAACCAAAACAAACCAAAACAAAACAAAACAAACCAAAACAAACCAAA 1114902
                                v         v                   v         v    
  (AAAAC)n#Simp       2309 ACAAAACAAAACAAAACAAAACAAAACAAAACAAAACAAAACAAAACAAA 2358

  scaffold11|si    1114903 ACAAACCAAAAACAAACCAAAAACAAACCAAAACAAACCAAAAAACAAAC 1114952
                                v -        v -        v         v     v -    
  (AAAAC)n#Simp       2359 ACAAAAC-AAAACAAAAC-AAAACAAAACAAAACAAAACAAAACA-AAAC 2405

  scaffold11|si    1114953 -AAA-AAAACAAACCAAAA-AAAACCAAAACAAATCAAAAACAAAACAAA 1114999
                           -   -        v     -    -         v -          -  
  (AAAAC)n#Simp       2406 AAAACAAAACAAAACAAAACAAAA-CAAAACAAAAC-AAAACAAAAC-AA 2452

  scaffold11|si    1115000 AACAAAAACAAAACAAAACAAAACAAAAC-AAAC-AAAC-AAAC-AAAC- 1115044
                              -                         -    -    -    -    -
  (AAAAC)n#Simp       2453 AAC-AAAACAAAACAAAACAAAACAAAACAAAACAAAACAAAACAAAACA 2501

  scaffold11|si    1115045 AAACAAAACAAAAC-AAACCAAACAAACCAAAAC-AAACAAAACAAACCA 1115092
                                         -    v       v      -            v  
  (AAAAC)n#Simp       2502 AAACAAAACAAAACAAAACAAAACAAAACAAAACAAAACAAAACAAAACA 2551

  scaffold11|si    1115093 AAACAAAACAAACCAAAACAAACCAAAACAAAAC-AAA-AAAACAAACCA 1115140
                                       v         v           -   -        v  
  (AAAAC)n#Simp       2552 AAACAAAACAAAACAAAACAAAACAAAACAAAACAAAACAAAACAAAACA 2601

  scaffold11|si    1115141 AAACAAACCAAAAACAAACCAAAACAAACCAAAAAAACAAAAAAACAAAA 1115190
                                  v -        v         v     v  -  v         
  (AAAAC)n#Simp       2602 AAACAAAAC-AAAACAAAACAAAACAAAACAAAACAA-AACAAAACAAAA 2649

  scaffold11|si    1115191 -ACAAACAAAAC-AAACAAAACAAACCAAAAC-AAACAAAAAACAAAC-A 1115236
                           - -         -            v      -        v -    - 
  (AAAAC)n#Simp       2650 CA-AAACAAAACAAAACAAAACAAAACAAAACAAAACAAAACA-AAACAA 2697

  scaffold11|si    1115237 AA-AAAACAAAACAAAACAAAACAAGCCAAAACAAGCCAAAACAAAACAA 1115285
                             -                      iv        iv             
  (AAAAC)n#Simp       2698 AACAAAACAAAACAAAACAAAACAAAACAAAACAAAACAAAACAAAACAA 2747

  scaffold11|si    1115286 AACAAAACAAAACAAACCAAAAC-AAACAAAAC-AAACAAAAACAAACCA 1115333
                                           v      -         -    -        v  
  (AAAAC)n#Simp       2748 AACAAAACAAAACAAAACAAAACAAAACAAAACAAAAC-AAAACAAAACA 2796

  scaffold11|si    1115334 AAAAACAAACAAAACAAAACAAACCAAAAC-AAACAAAAC-AAACAAAA- 1115380
                              v -                 v      -         -        -
  (AAAAC)n#Simp       2797 AAACA-AAACAAAACAAAACAAAACAAAACAAAACAAAACAAAACAAAAC 2845

  scaffold11|si    1115381 ACAAACAAAA-AAAACAAAACAAAAC-AAACAAAACAAAACAAAACAAAA 1115428
                            -        -               -                       
  (AAAAC)n#Simp       2846 A-AAACAAAACAAAACAAAACAAAACAAAACAAAACAAAACAAAACAAAA 2894

  scaffold11|si    1115429 CAAAACAAAACAAAACAAAACAAAACAAAAACAAAACAAAAACAAAACAA 1115478
                                                     -          -            
  (AAAAC)n#Simp       2895 CAAAACAAAACAAAACAAAACAAAAC-AAAACAAAAC-AAAACAAAACAA 2942

  scaffold11|si    1115479 AATC-AAACAAAAC-AAACAAAAACAAAACAAAATCAAAACAAAATCAAA 1115526
                             - -         -    -              -          -    
  (AAAAC)n#Simp       2943 AA-CAAAACAAAACAAAAC-AAAACAAAACAAAA-CAAAACAAAA-CAAA 2988

  scaffold11|si    1115527 ACAAAATCAAAAC-AAACAAAAACACAACAAAACACAACAAAAACACAAC 1115575
                                 -      -    -      v         v   -      v   
  (AAAAC)n#Simp       2989 ACAAAA-CAAAACAAAAC-AAAACAAAACAAAACAAAAC-AAAACAAAAC 3035

  scaffold11|si    1115576 AAAA-AAACACACAACAAAACACAA-AAAA-AAAA-AAAACACAACAAAA 1115621
                               -   -   v         v  -    -    -      v       
  (AAAAC)n#Simp       3036 AAAACAAA-ACAAAACAAAACAAAACAAAACAAAACAAAACAAAACAAAA 3084

  scaffold11|si    1115622 CACAACAAAACAAAACATAACACAACACAACACAACAAAACACAACAAAA 1115671
                             v              v    v    v    v         v       
  (AAAAC)n#Simp       3085 CAAAACAAAACAAAACAAAACAAAACAAAACAAAACAAAACAAAACAAAA 3134

  scaffold11|si    1115672 CACAACAAAACACAACAAAACACAACAAAACACAACACAAAACACAACAA 1115721
                             v         v         v         -  -        v     
  (AAAAC)n#Simp       3135 CAAAACAAAACAAAACAAAACAAAACAAAACA-AA-ACAAAACAAAACAA 3182

  scaffold11|si    1115722 AACACAACACAAACACAAACACAACAAAACAAAAAAAAACAAAACACAAC 1115771
                               v    -     -     v            v           v   
  (AAAAC)n#Simp       3183 AACAAAACA-AAACA-AAACAAAACAAAACAAAACAAAACAAAACAAAAC 3230

  scaffold11|si    1115772 AAAACACAACAAACACAACACAACAA-AAAACACAACAAAACACAACAAA 1115820
                                 v      -    v    -  -      v         v      
  (AAAAC)n#Simp       3231 AAAACAAAACAAA-ACAAAACAA-AACAAAACAAAACAAAACAAAACAAA 3278

  scaffold11|si    1115821 ACACAACAAAACACAAAACACAACAAAACAAAACAAAACACAACAAAACA 1115870
                              v   -   -        v                   v         
  (AAAAC)n#Simp       3279 ACAAAAC-AAA-ACAAAACAAAACAAAACAAAACAAAACAAAACAAAACA 3326

  scaffold11|si    1115871 CAACAAAACACAACAAAAAAACAACAAACACAAAAACAAAAC--AACAAC 1115918
                           v         v       v  -      -  -          --     -
  (AAAAC)n#Simp       3327 AAACAAAACAAAACAAAACAA-AACAAA-AC-AAAACAAAACAAAACAA- 3372

  scaffold11|si    1115919 AACAAAACAAAACACAAACAAAACACAAACAAAACACAAACAAAACACAA 1115968
                                         -          -          -          -  
  (AAAAC)n#Simp       3373 AACAAAACAAAACA-AAACAAAACA-AAACAAAACA-AAACAAAACA-AA 3418

  scaffold11|si    1115969 ACAAAACACAAACAAAACACAAACAAAACACAAACAAAACACAACACAAA 1116018
                                   -          -          -          -  -     
  (AAAAC)n#Simp       3419 ACAAAACA-AAACAAAACA-AAACAAAACA-AAACAAAACA-AA-ACAAA 3463

  scaffold11|si    1116019 ACACAACACAACACAACACAACAAAACACAACAAAACACAAAACACAACA 1116068
                              v    v    v    v         v   -   -        v    
  (AAAAC)n#Simp       3464 ACAAAACAAAACAAAACAAAACAAAACAAAAC-AAA-ACAAAACAAAACA 3511

  scaffold11|si    1116069 AAACACAACACAACACAAAACATAACACAACACAACACAACACAACAAAA 1116118
                                -  -    v        v    v    v    v    v       
  (AAAAC)n#Simp       3512 AAACA-AA-ACAAAACAAAACAAAACAAAACAAAACAAAACAAAACAAAA 3559

  scaffold11|si    1116119 CAAAACACAACAAAACACAACAAAACACAACAAAACACAACAAAACACAA 1116168
                                  v         v         v         v         v  
  (AAAAC)n#Simp       3560 CAAAACAAAACAAAACAAAACAAAACAAAACAAAACAAAACAAAACAAAA 3609

  scaffold11|si    1116169 CAAAACACAACAAAACACAACAAAACACAACAAAACACAACAAAACACAA 1116218
                                  v         v         v         v         v  
  (AAAAC)n#Simp       3610 CAAAACAAAACAAAACAAAACAAAACAAAACAAAACAAAACAAAACAAAA 3659

  scaffold11|si    1116219 CAAAACACAACAAAACAAAACAAAACAAAACAAAA 1116253
                                  v                           
  (AAAAC)n#Simp       3660 CAAAACAAAACAAAACAAAACAAAACAAAACAAAA 3694

Matrix = Unknown
Transitions / transversions = 0.01 (3/246)
Gap_init rate = 0.08 (280 / 3694), avg. gap size = 1.00 (281 / 280)


1934 20.10 2.27 2.74 scaffold11|size2099203 1116286 1116725 (982035) genome_4_2290#DNA 1016 1453 (2) m_b64s001i38 14481

  scaffold11|si    1116286 GCCATGTTCATTGACATGAA---TTCGTGATCTCTTGCTGC-TTGATGAT 1116331
                                 i  v     v    ---  --       v      -     v  
  genome_4_2290       1016 GCCATGCTCCTTGACCTGAAATATT--TGATCTCATGCTGCCTTGATCAT 1063

  scaffold11|si    1116332 AGAAATCCACCGAGATGTTGTATGGGATAGTAGTTAGGCAGTGCAGCATA 1116381
                            i    v  i  v v    vi i ii v i  i vi   i iiii  v  
  genome_4_2290       1064 AAAAATACATCGCGCTGTTTCACGAAAGAATAATAGGGCGGCATGGCTTA 1113

  scaffold11|si    1116382 TGCTGGATGGTGATGATCCATTATTTGGT-TGATGTTGTGGAGGGAAGTG 1116430
                            vi   i   i  i i iv      v  v-i  i vi   i         
  genome_4_2290       1114 TTTTGGGTGGCGACGGTTGATTATTGGGGACGACGACGTGAAGGGAAGTG 1163

  scaffold11|si    1116431 GTGGGAGTCATCTGAGTCCAAAATCGCCGACTTAGTCTATGATTTCTTGT 1116480
                           vv  vi   i  i                          ii    i i  
  genome_4_2290       1164 CGGGTGGTCGTCCGAGTCCAAAATCGCCGACTTAGTCTACAATTTTTCGT 1213

  scaffold11|si    1116481 AGAGCCCTTGTTGGTGCAATGGGCCCAAGTAGGGTATTGCTGTGTATGGT 1116530
                                 vv i       vv   i   i            i  i  vv   
  genome_4_2290       1214 AGAGCCAGTATTGGTGCTCTGGACCCGAGTAGGGTATTGTTGCGTCGGGT 1263

  scaffold11|si    1116531 GAGTCTGGCACTATCCAG--AAAAAATCCAATCATCAACACTCTTGTTGG 1116578
                                i   i        --         i   v    v    iv     
  genome_4_2290       1264 GAGTCCGGCGCTATCCAGCAAAAAAATCCGATCTTCAAAACTCCGGTTGG 1313

  scaffold11|si    1116579 TTGTTGAGTTAAGTTC-AAAAATGGTTTTGGTGGCCATGGTGGAGGGGTT 1116627
                                      v v  -     i  i  i  i                  
  genome_4_2290       1314 TTGTTGAGTTACGGTCGAAAAACGGCTTCGGCGGCCATGGTGGAGGGGTT 1363

  scaffold11|si    1116628 TTGGAGATTTTGGATCTCTTCTGGGAGATAAGTTTTTTCAGAGGGGCTTC 1116677
                                                   vi  i  iv  v  ---------   
  genome_4_2290       1364 TTGGAGATTTTGGATCTCTTCTGGCGGACAAAATTATT---------TTC 1404

  scaffold11|si    1116678 AG-GGGGCTTCCATTGAAAAATGGGG-GTGTCACTTCTCTAGGCCTCTAC 1116725
                           v -     v   i    i   v    -          -            
  genome_4_2290       1405 TGCGGGGCGTCCGTTGAGAAAAGGGGCGTGTCACTTC-CTAGGCCTCTAC 1453

Matrix = 20p43g.matrix
Kimura (with divCpGMod) = 17.64
Transitions / transversions = 1.39 (50/36)
Gap_init rate = 0.04 (19 / 439), avg. gap size = 1.16 (22 / 19)


741 25.66 4.06 3.68 scaffold11|size2099203 1116766 1117036 (981724) C rnd-1_family-88#Unknown (4) 987 716 m_b64s001i39 14482

  scaffold11|si    1116766 TTCACACATTTCCC--GGGCTTGGACGTGAAGTTCCGCGATCGTCATCAC 1116813
                                         --v v i --   ii  v         ivi iv v 
C rnd-1_family-        987 TTCACACATTTCCCCATGTCCT--ACGCAAATTTCCGCGATTTCCGACCC 940

  scaffold11|si    1116814 AACTTTTTCTTCACACAAGTTTTGTCCGATGAAGGACAGACGGGCTTCAC 1116863
                               i   i         - i  v     i  vv iv     vv iv   
C rnd-1_family-        939 AACTCTTTTTTCACACAA-TCTTTTCCGACGACTGGGAGACGTCCCACAC 891

  scaffold11|si    1116864 AAATGT-----TTGTGAGCTCTCACAAATATTTGAGATTGCCGGCCTCAG 1116908
                                 -----       --       v      v iivii     i  -
C rnd-1_family-        890 AAATGTAATAGTTGTGAG--CTCACAACTATTTGTGGCGATCGGCCCCA- 844

  scaffold11|si    1116909 TTTCACAACTTTTTTTGAGACTCTCCATGCGCGTTTGTGCGCACATTATG 1116958
                            iv            i vi   iiiiv   i iiv  i v  i - i ii
C rnd-1_family-        843 TCACACAACTTTTTTCGCAACTTCTTTTGCACACATGCGGGCGC-TCACA 795

  scaffold11|si    1116959 ACGT--AT-CATATTTGGTCCCCACGTACGTACGTTCGAAAAGAGATTCA 1117005
                            iv --  -      i   i     v   v -- v      v    -   
C rnd-1_family-        794 ATTTAAATACATATTCGGTTCCCACTTACCT--GGTCGAAATGAGA-TCA 748

  scaffold11|si    1117006 AATATAAGATTTGAATATTGTTCT-CGAGAAC 1117036
                            vv        i          i - i i   
C rnd-1_family-        747 ACAATAAGATTCGAATATTGTTTTGCAAAAAC 716

Matrix = 20p43g.matrix
Kimura (with divCpGMod) = 27.65
Transitions / transversions = 1.39 (39/28)
Gap_init rate = 0.06 (15 / 270), avg. gap size = 1.40 (21 / 15)


1546 16.31 0.72 1.08 scaffold11|size2099203 1116966 1117244 (981516) rnd-1_family-502#Unknown 1 278 (0) m_b64s001i40 14483

  scaffold11|si    1116966 ATATTTGGTCCCCACGTACGTACGTTCGAAAAGAGATTCAAATATAAGAT 1117015
                                i   i     v     vi v      v      v     --    
  rnd-1_family-          1 ATATTCGGTTCCCACTTACGTCTGGTCGAAATGAGATTAAAATA--AGAT 48

  scaffold11|si    1117016 TTGAATATTGTTCT-CGAGAACGTCTCAAAATAATATTTAATTCCTATGG 1117064
                            i          i -   i   v       v                  v
  rnd-1_family-         49 TCGAATATTGTTTTGCGAAAACTTCTCAAACTAATATTTAATTCCTATGT 98

  scaffold11|si    1117065 CATGCTTGAGAGTCGTC-GATACTTTTGCGTGTTCCCTTGTTTTTAAGTA 1117113
                           v i      ii     i-i    i     vii           iv     
  rnd-1_family-         99 GACGCTTGAAGGTCGTTTAATACCTTTGCTCATTCCCTTGTTTCGAAGTA 148

  scaffold11|si    1117114 ATACATTTTTATACGCCGCCGTCGTGCCCACGAAACAGTTGTGATTGTGT 1117163
                                          i  i   v    i                      
  rnd-1_family-        149 ATACATTTTTATACGTCGTCGTGGTGCTCACGAAACAGTTGTGATTGTGT 198

  scaffold11|si    1117164 GATGTCGAGCGCAAAGACAAATTGTCACACAACTTCTTGTGAGAGTGGAA 1117213
                               ?       ?     vi   v           v   i     iii  
  rnd-1_family-        199 GATGNCGAGCGCNAAGACTGATTTTCACACAACTTGTTGCGAGAGCAAAA 248

  scaffold11|si    1117214 AATAATGTTTGTGATGTCGAGCGCTAAAATA 1117244
                             - v  vv     vv           i i 
  rnd-1_family-        249 AA-ATTGGGTGTGAGTTCGAGCGCTAAGACA 278

Matrix = 20p43g.matrix
Kimura (with divCpGMod) = 16.54
Transitions / transversions = 1.25 (25/20)
Gap_init rate = 0.02 (5 / 278), avg. gap size = 1.00 (5 / 5)


236 26.31 2.86 5.88 scaffold11|size2099203 1117281 1117385 (981375) genome_2_14753#DNA 190 291 (14) m_b64s001i41 14484

  scaffold11|si    1117281 TTTACAATACAGTACCTTATCCCCACCCCCAGCTATGGTGCAATAATTAC 1117330
                               i      v ---  v    i  i iivv  ii         i  i 
  genome_2_1475        190 TTTATAATACATT---TTCTCCCTACTCTTTTCTGCGGTGCAATAGTTGC 236

  scaffold11|si    1117331 AC--CATACACTTTGATCAAATTCCAGATTTTCT-TATGGTGCAATAATT 1117377
                             --  v v vvv        v  ---     i - ii       iv   
  genome_2_1475        237 ACCGCAGAAAAAATGATCAAAATC---ATTTTTTCTGCGGTGCAACTATT 283

  scaffold11|si    1117378 GCACCATA 1117385
                                ii 
  genome_2_1475        284 GCACCGCA 291

Matrix = 20p43g.matrix
Kimura (with divCpGMod) = 28.57
Transitions / transversions = 1.36 (15/11)
Gap_init rate = 0.08 (8 / 104), avg. gap size = 1.12 (9 / 8)


2461 6.29 1.25 0.31 scaffold11|size2099203 1117300 1117618 (981142) C genome_3_13440#DNA (0) 322 1 m_b64s001i42 14485

  scaffold11|si    1117300 TCCCCACCCCCAGCTATGGTGCAATAATTACACCATACACTTTGATCAAA 1117349
                                                        i                    
C genome_3_1344        322 TCCCCACCCCCAGCTATGGTGCAATAATTGCACCATACACTTTGATCAAA 273

  scaffold11|si    1117350 TTCCAGATTTTCTTATGGTGCAATAATTGCACCATAATCATTATATATGC 1117399
                                                                v            
C genome_3_1344        272 TTCCAGATTTTCTTATGGTGCAATAATTGCACCATAAGCATTATATATGC 223

  scaffold11|si    1117400 -CTAGCATTAATGTTTTATCATTTAAAAACGGCTTATGTAACTTCCCTCC 1117448
                           -        v i  v        v     i               v    
C genome_3_1344        222 TCTAGCATTCACGTGTTATCATTGAAAAATGGCTTATGTAACTTCGCTCC 173

  scaffold11|si    1117449 AAATACTGATGCCAAGCCTCCATTACCTTTTGGGGGCAAATGAGTTTTTT 1117498
                                i                               i            
C genome_3_1344        172 AAATATTGATGCCAAGCCTCCATTACCTTTTGGGGGCGAATGAGTTTTTT 123

  scaffold11|si    1117499 TCTCGTTTCTAC---AGTAATATAGGAATCGTATTGTTTATGGTGCAATA 1117545
                            -  i       ---     i           vi vi             
C genome_3_1344        122 T-TCATTTCTACGCGAGTAACATAGGAATCGTCCTCCTTATGGTGCAATA 74

  scaffold11|si    1117546 ATTGCACTGTAAGGATTAACATGGAGAAAGCTACTTATGGTGCAATTATT 1117595
                                   i          v             v                
C genome_3_1344         73 ATTGCACTATAAGGATTAAGATGGAGAAAGCTAGTTATGGTGCAATTATT 24

  scaffold11|si    1117596 GCACCGTACGAACAGGATGGGGA 1117618
                                       v          
C genome_3_1344         23 GCACCGTACGAAAAGGATGGGGA 1

Matrix = 20p43g.matrix
Kimura (with divCpGMod) = 5.96
Transitions / transversions = 1.00 (10/10)
Gap_init rate = 0.01 (3 / 318), avg. gap size = 1.67 (5 / 3)


949 27.85 5.65 7.91 scaffold11|size2099203 1117661 1118280 (980480) genome_3_7906#DNA 1 607 (999) m_b64s001i44 14486

  scaffold11|si    1117661 CCGTATATCTCGGTTTATAAGTACCCGCGGAGTATAAGTTACATTTCCCC 1117710
                                v v i   v       v v ii vv v           vi ivv 
  genome_3_7906          1 CCGTAAAACCCGGATTATAAGAAACTACTTATTATAAGTTACAACTTGGC 50

  scaffold11|si    1117711 GATTCTCATG-ACATTTGTGTTTTTAACCTAGTA---AATGAGCA--CCG 1117754
                             v vi -  -      v      ----  i i ---    vv  --iii
  genome_3_7906         51 GAGTGCC-TGTACATTTCTGTTTT----CTGGCATTTAATGCCCAATTTA 95

  scaffold11|si    1117755 GATGTTCTAGAA-CTGTCATAGATCATTTCTCCTTCTTAACAGCAACACG 1117803
                                 ---   - ivv  i  v viv        v i  vv        
  genome_3_7906         96 GATGTT---GAATCCCACACAGTTGGATTCTCCTTGTCAAATGCAACACG 142

  scaffold11|si    1117804 CTGATATGTACAGGACCCTATAACTCCGGTTGGTTGCTGAGTTATGCCTA 1117853
                            ii     i i i      i         i      i       i --  
  genome_3_7906        143 CCAATATGCATAAGACCCTGTAACTCCGGCTGGTTGTTGAGTTACG--TA 190

  scaffold11|si    1117854 CATC--CCGCTAAACTCACATCACAACA-TTTCACATCGCG-GTACCTAC 1117899
                            v i--   iv         v    v  -ii i   v i  -   -----
  genome_3_7906        191 CTTTTGCCGTAAAACTCACAACACACCACCCTTACAACACGTGTA----- 235

  scaffold11|si    1117900 CATAGCCCACCATAAAAAACAATACAAAACACAACAACAAAATGGTGAAA 1117949
                           -------v i  i v       ivv         i-i  -----   --i
  genome_3_7906        236 -------AATCACACAAAACAACCAAAAACACAAT-GCA-----GTG--G 270

  scaffold11|si    1117950 ATTGTTCTTGTTGGCTTCCTCCCGGACGATCATGGACGCAGCTGTGATGC 1117999
                           i          v     ii v  i  i  iv    v  ivi   iv  vi
  genome_3_7906        271 GTTGTTCTTGTGGGCTTTTTGCCAGATGACAATGGTCGTCACTGCTATTT 320

  scaffold11|si    1118000 ACATCCTTTTGGATGTGGAAAAAATGCGTTGA---TCGAGGGGCCTCGTA 1118046
                           i  i  v        i  ---i   i v  i ---  i ------   vi
  genome_3_7906        321 GCACCCATTTGGATGCGG---GAATACCTTAATTCTCAA------TCGAG 361

  scaffold11|si    1118047 ATGGTGTGGGGAGGTTGATG--------CGCTTGCGCCTAGTAGAGC-GC 1118087
                              i -     -     i i--------  i      v ii v v  -i 
  genome_3_7906        362 ATGAT-TGGGG-GGTTGGTATTCATCTCCGTTTGCGCATGATTGTGCAAC 409

  scaffold11|si    1118088 ACGCACCTCGCGGGCTACGAAGTGCAA-AACGATGGCACGGATGGTTGCC 1118136
                              - v      v i   iv i -   - i   i  ivi      v  i 
  genome_3_7906        410 ACG-AGCTCGCGTGTTACACAAT-CAACAGCGACGGTTTGGATGGATGTC 457

  scaffold11|si    1118137 GAGTTTGTTTCACGGCGCGTGAGTATGCTATTGG---TAGCATGGCTCAG 1118183
                                        v   v v       iiiii  ---  --    -  iv
  genome_3_7906        458 GAGTTTGTTTCACCGCGAGGGAGTATGTCGCCGGAGATA--ATGG-TCGC 504

  scaffold11|si    1118184 CGCCTTGATGGT--TGCTTGCTCCGGATCACAGAA-----GTTTTTCTTC 1118226
                              i v      --  i  vv vvi          ----- - i   vi 
  genome_3_7906        505 CGCTTGGATGGTGCTGTTTTGTGAAGATCACAGAACAGACG-TCTTCGCC 553

  scaffold11|si    1118227 CGGACTCCGAAAACAGGAGTAAGCGTGCG-TTGTACCACCGCAACCGCGG 1118275
                           v   iivivv    viivv  vv  -   -    i     i   i  i  
  genome_3_7906        554 AGGATCATTCAAACCAATCTATTCG-GCGCTTGTGCCACCACAATCGTGG 602

  scaffold11|si    1118276 TTACG 1118280
                                
  genome_3_7906        603 TTACG 607

Matrix = 20p43g.matrix
Kimura (with divCpGMod) = 33.77
Transitions / transversions = 1.27 (89/70)
Gap_init rate = 0.10 (63 / 619), avg. gap size = 1.32 (83 / 63)


700 31.86 2.23 7.31 scaffold11|size2099203 1117971 1118329 (980431) rnd-5_family-93#Unknown 2 343 (3071) m_b64s001i45 14487

  scaffold11|si    1117971 CCGGACGATCATGGACGCAGCTGTGATGCACATCCTTTTGGATGTGGAAA 1118020
                             i   i    i  v     i  i  v  i       vi     i     
  rnd-5_family-          2 CCAGACAATCACGGTCGCAGTTGCGAAGCGCATCCTTACGGATGCGGAAA 51

  scaffold11|si    1118021 AAATGCGTTGATCGAGGGGCCTCGTAATGGTGTGGGGAGGTTGATGCGCT 1118070
                           ---i   i v  i  i   vvvv i     i     vv vi  i v    
  rnd-5_family-         52 ---CGCGCTTATTGAAGGGGAGGGCAATGGCGTGGGCCGTCTGGTTCGCT 98

  scaffold11|si    1118071 TGCGCCTAGTAGAGCGCACGCACCTCGCGGGCTACGAAGTGCAAAACGAT 1118120
                                i i ii   viviiv     i   v i  ivvi  -  i  i --
  rnd-5_family-         99 TGCGCTTGGCGGAGAAAGTCCACCTTGCGTGTTATCTGGT-CAGAATG-- 145

  scaffold11|si    1118121 GGCACGGATGGTTGCCGAGTTTGTTTCACGGCGCGTGAGTATGCTATTGG 1118170
                           -------------------       ii v  i  v        v vi  
  rnd-5_family-        146 -------------------TTTGTTTTGCCGCACGAGAGTATGCGAGCGG 176

  scaffold11|si    1118171 TAGCATGGCTCAGCGCCTTGATGGTTGCTTGCTCCGGATCACAGAAGTTT 1118220
                           viiv iv  v ivivv          vvi  i vv       i  i  i 
  rnd-5_family-        177 GGAAACTGCGCGTTTGCTTGATGGTTCGCTGTTGAGGATCACGGAGGTCT 226

  scaffold11|si    1118221 TTCTTCCGGACTCCGAAAACAGGAGTAAGCGTGCGTTGTACCACCGCAAC 1118270
                            i  iivv  i  ivv     i   i v v v  ii v     i  v   
  rnd-5_family-        227 TCCTCTGCGATTCTCCAAACAAGAGCATGAGGGCACTCTACCATCGAAAC 276

  scaffold11|si    1118271 CGCGGTTACGTGAAAGCAGAAACAGTTGA----TAA-ATTGT---AATTG 1118312
                                     i v v  i        v  ---- i -     ---   v?
  rnd-5_family-        277 CGCGGTTACGCGTACGCGGAAACAGTGGAGATTTGACATTGTTTGAATAN 326

  scaffold11|si    1118313 AAAAATTTTCGAATTAA 1118329
                             v i v  i       
  rnd-5_family-        327 AACAGTATTTGAATTAA 343

Matrix = 20p43g.matrix
Kimura (with divCpGMod) = 35.88
Transitions / transversions = 1.21 (58/48)
Gap_init rate = 0.08 (28 / 358), avg. gap size = 1.18 (33 / 28)


1017 14.43 0.00 19.62 scaffold11|size2099203 1118091 1118340 (980420) C rnd-5_family-181#Unknown (4) 235 27 m_b64s001i46 14488

  scaffold11|si    1118091 CACCTCGCGGGCTACGAAGTGCAAAACGATGGCACGGATGGTTGCCGAGT 1118140
                                   ?       v       i i                      -
C rnd-5_family-        235 CACCTCGCNGGCTACGCAGTGCAAGATGATGGCACGGATGGTTGCCGAG- 187

  scaffold11|si    1118141 TTGTTTCACGGCGCGTGAGTATGCTATTGGTAGCATGGCTCAGCGCCTTG 1118190
                           ----i     ---------------    ----- i  i-----------
C rnd-5_family-        186 ----CTCACG---------------ATTG-----ACGGT----------- 172

  scaffold11|si    1118191 ATGGTTGCTTGCTCCGGATCACAGAAGTTTTTCTTCCGGACTCCGAAAAC 1118240
                           -  v     ----         i                 i         
C rnd-5_family-        171 -TGTTTGCT----CCGGATCACGGAAGTTTTTCTTCCGGATTCCGAAAAC 127

  scaffold11|si    1118241 AGGAGTAAGCGTGCGTTGTACCACCGCAACCGCGGTTACGTGAAAGCAGA 1118290
                           ? v    v   ?        i                 i i v v  v  
C rnd-5_family-        126 NGTAGTATGCGNGCGTTGTATCACCGCAACCGCGGTTATGCGTACGCCGA 77

  scaffold11|si    1118291 AACAGTTGATAAATTGTAATTGAAAAATTTTCGAATTAATGTTAGGTTAA 1118340
                           i ii  v  i                 ?iv iv     i     ii    
C rnd-5_family-         76 GATGGTGGACAAATTGTAATTGAAAAANCATTCAATTAGTGTTAAATTAA 27

Matrix = 20p43g.matrix
Kimura (with divCpGMod) = 14.21
Transitions / transversions = 1.90 (19/10)
Gap_init rate = 0.16 (41 / 249), avg. gap size = 1.00 (41 / 41)


1498 12.23 0.73 4.17 scaffold11|size2099203 1118187 1118459 (980301) C rnd-5_family-418#DNA/TcMar-Tc2 (62) 945 682 m_b64s001i47 14489

  scaffold11|si    1118187 CTTGATGGTTGCTTGCTCCGGATCACAGAAGTTTTTCTTCCGGACTCCGA 1118236
                             i       vvi  i vv    i  ?     i        v       v
C rnd-5_family-        945 CTCGATGGTTTGCTGTTGAGGATTACNGAAGTCTTTCTTCCCGACTCCGC 896

  scaffold11|si    1118237 AAACAGGAGTAAGCGTGCGTTGTACCACCGCAACCGCGGTTACGTGAAAG 1118286
                           ?     ?  i v v v   i                   ?    ii??v 
C rnd-5_family-        895 NAACAGNAGCATGAGGGCGCTGTACCACCGCAACCGCGGNTACGCANNCG 846

  scaffold11|si    1118287 CAGAAACAGTTGATAAATTGTAATTGAAAAATTTTCGAATTAATGTTAGG 1118336
                            i  ?         i           -              v        
C rnd-5_family-        845 CGGANACAGTTGATGAATTGTAATTG-AAAATTTTCGAATTCATGTTAGG 797

  scaffold11|si    1118337 TTAAACATTAAATTAAACTCCCATTTATGACAACAATTCAAAGTTTTGCC 1118386
                                                 i      ---?                 
C rnd-5_family-        796 TTAAACATTAAATTAAACTCCCGTTTATG---NCAATTCAAAGTTTTGCC 750

  scaffold11|si    1118387 CATTATTA--ATAATTAGACAACCTAAACATTTTTTAAACCCATTCGTAT 1118434
                           vv      --         ----    v    iv     ?         ?
C rnd-5_family-        749 ATTTATTATTATAATTAGA----CTAATCATTCGTTAAANCCATTCGTAN 704

  scaffold11|si    1118435 CCTGTGTTCTTCCACGCGTTTTGCC 1118459
                             i  ?     iiv   ---     
C rnd-5_family-        703 CCCGTNTTCTTTTCCGC---TTGCC 682

Matrix = 20p43g.matrix
Kimura (with divCpGMod) = 11.85
Transitions / transversions = 1.00 (16/16)
Gap_init rate = 0.04 (12 / 272), avg. gap size = 1.08 (13 / 12)


937 20.55 2.67 2.67 scaffold11|size2099203 1118418 1118717 (980043) rnd-5_family-766#DNA/TcMar-Tc2 180 479 (1368) m_b64s001i48 14490

  scaffold11|si    1118418 TTTAAACCCATTCGTATCCTGTGTT-CTTCCACGCGTT--TTGCCCAACT 1118464
                                 v   iv    i   -    - v   -- vi  --     --  i
  rnd-5_family-        180 TTTAAAACCACGCGTACCCT-TGTTTCATCC--GGATTCATTGCC--ACC 224

  scaffold11|si    1118465 T---CCTCAGGAATGTTGTCGTATA-CTTCGACAATCCACTCTGCCAACA 1118510
                            --- v  v       ?v ---   - v  i    ?   i  i  i viv
  rnd-5_family-        225 TGAGCATCTGGAATGTNTT---ATAGCATCAACAANCCATTCCGCTATTT 271

  scaffold11|si    1118511 ATTTTCGGGATGGTTCCTTTGCAACCCCGTCAACTATCCCTTCGCCCTCC 1118560
                           i   v  i ?   i   i i  i  i     v  ?  ?  ?  i  v   
  rnd-5_family-        272 GTTTGCGAGNTGGCTCCCTCGCGACTCCGTCCACNATNCCNTCACCATCC 321

  scaffold11|si    1118561 ATCATCCAGT-CTTCCCACTTTCGACGAAGATGACATTTAATGGGCTTGT 1118609
                           ii i   vi - ?         vv   v vvv?? v   ? v?       
  rnd-5_family-        322 GCCGTCCTATGCNTCCCACTTTGCACGCATCGNNCCTTTNAGNGGCTTGT 371

  scaffold11|si    1118610 TTATACCCACGTCGATGGGCTGGCACAAGTACGTGCAGCCTGCCGGGATG 1118659
                            v  ?  ?  i    i           i?  ?     v  ?? v   i  
  rnd-5_family-        372 TGATNCCNACATCGACGGGCTGGCACAGNTANGTGCACCCNNCAGGGGTG 421

  scaffold11|si    1118660 TGCACCACCTCAATCCCCATGGATTGGATCCGATTGACGACCGTACCCAT 1118709
                             ? ??  i  i  ?     v??i     ?  i  v  ?  v v      
  rnd-5_family-        422 TGNANNACTTCGATNCCCATCNNCTGGATNCGGTTCACNACGGAACCCAT 471

  scaffold11|si    1118710 GTGATGGA 1118717
                           vi      
  rnd-5_family-        472 CCGATGGA 479

Matrix = 20p43g.matrix
Kimura (with divCpGMod) = 22.54
Transitions / transversions = 1.00 (30/30)
Gap_init rate = 0.04 (13 / 299), avg. gap size = 1.23 (16 / 13)


3186 10.49 3.12 1.54 scaffold11|size2099203 1118910 1119422 (979338) C rnd-1_family-207#DNA/TcMar-Tc2 (0) 521 1 m_b64s001i49 14489

  scaffold11|si    1118910 GGTTTACCCTTGAAGATGAGGAAGGGTGTCAGCATCTTTCCACTTGCCGT 1118959
                             i  ?           ?        i    i      i           
C rnd-1_family-        521 GGCTTNCCCTTGAAGATNAGGAAGGGCGTCAACATCTTCCCACTTGCCGT 472

  scaffold11|si    1118960 GACAGTCGCGGCAAGAGTGACACGCTTTGTGTCCGTAGTTGAAGCGGGAA 1119009
                           ?  i           ?     i     i     v  ?     ?  ?v ?i
C rnd-1_family-        471 NACGGTCGCGGCAAGNGTGACGCGCTTCGTGTCGGTNGTTGANGCNCGNG 422

  scaffold11|si    1119010 TGT--ACCGTCCGTGCTCCTTTCACTTCAAGAGTCGTATTGGAGTGGAAA 1119057
                           i  --  ?   ivi     i   i    i  v   ? i         ? v
C rnd-1_family-        421 CGTGGACNGTCTTCGCTCCCTTCGCTTCGAGCGTCNTGTTGGAGTGGNAC 372

  scaffold11|si    1119058 GAGAACGGGATCGGTGTCTGATCCATATTCAGCACATCGTCCAGGTTCCA 1119107
                                      ?  ?           i     v  i             i
C rnd-1_family-        371 GAGAACGGGATNGGNGTCTGATCCATGTTCAGGACGTCGTCCAGGTTCCG 322

  scaffold11|si    1119108 CCCCTCCAACTTTGACTTCATGACAGCAATGAAGTCCTTGGCATATGCCT 1119157
                                       i ?      v i?  i           ?    v??   
C rnd-1_family-        321 CCCCTCCAACTTCGNCTTCATCATNGCGATGAAGTCCTTNGCATCNNCCT 272

  scaffold11|si    1119158 CCGTATCCATGAAGTGTTTTTGAGCCGTGTGCGTTGCACAACGATACGTG 1119207
                               v   ?       i     ?  ?       -   ------- i    
C rnd-1_family-        271 CCGTTTCCNTGAAGTGCTTTTGNGCNGTGTGCG-TGC-------TGCGTG 230

  scaffold11|si    1119208 AGGCCGATGGATCTCGTAAAGCAATGCACCGCCAACTCCTGTGCTCGGCT 1119257
                             ?          v   i    i   ?              i        
C rnd-1_family-        229 AGNCCGATGGATCGCGTGAAGCGATGNACCGCCAACTCCTGCGCTCGGCT 180

  scaffold11|si    1119258 CGTTTTCTCCTTGAATCCGGGAAGAATTCGTACGGCTTCTCGCATCACCA 1119307
                              i  ?        ?v    ?    ?v  ?i ?  i       i     
C rnd-1_family-        179 CGTCTTNTCCTTGAANGCGGGNAGAANGCGNGCNGCCTCTCGCACCACCA 130

  scaffold11|si    1119308 TCCGATTGGTGACTTGAACTGCTTGCTCACGG--TT-----------ACT 1119344
                               i       ?      vv i     i   --  -----------i  
C rnd-1_family-        129 TCCGGTTGGTGANTTGAACGCCCTGCTCGCGGANTTTGAACGTGAAAGCT 80

  scaffold11|si    1119345 CGAAGCTCGT-CTTGACTTGCGCGAGAACACTTTTCCGGCCTGGGTGGAT 1119393
                                     -                      ?iv              
C rnd-1_family-         79 CGAAGCTCGTCCTTGACTTGCGCGAGAACACTTNCGCGGCCTGGGTGGAT 30

  scaffold11|si    1119394 CTTGCGAGAAGTGCCTCTTGTGTTGTATG 1119422
                                 ? v?      i i          
C rnd-1_family-         29 CTTGCGNGCNGTGCCTTTCGTGTTGTATG 1

Matrix = 20p43g.matrix
Kimura (with divCpGMod) = 8.48
Transitions / transversions = 2.31 (37/16)
Gap_init rate = 0.02 (12 / 512), avg. gap size = 2.00 (24 / 12)

4191 10.86 5.09 0.59 scaffold11|size2099203 1119134 1119781 (978979) C rnd-5_family-418#DNA/TcMar-Tc2 (330) 677 1 m_b64s001i50 14489

  scaffold11|si    1119134 CAATGAAGTCCTTGGCATATGCCTCCGTATCCATGAAGTGTTTTTGAGCC 1119183
                            i           ?    vv   ?    v           i         
C rnd-5_family-        677 CGATGAAGTCCTTNGCATCGGCCNCCGTTTCCATGAAGTGCTTTTGAGCC 628

  scaffold11|si    1119184 GTGTGCGTTGCACAACGATACGTGAGGCCGATGGATCTCGTAAAGCAATG 1119233
                                      i?vi  ? i      i     i    vi       i   
C rnd-5_family-        627 GTGTGCGTTGCGNCGCGNTGCGTGAGACCGATAGATCGTGTAAAGCGATG 578

  scaffold11|si    1119234 CACCGCCAACTCCTGTGCTCGGCTCGTTTTCTCCTTGAATCCGGGAAGAA 1119283
                                v   i  i       -     ?i             --       
C rnd-5_family-        577 CACCGACAATTCTTGTGCTC-GCTCGNCTTCTCCTTGAATC--GGAAGAA 531

  scaffold11|si    1119284 TTCGTACGGCTTCTCGCATCACCATCCGATTGGTGACTTGAACTGCTTGC 1119333
                           v?  ?v    i      ?iv       vi  ?  ?     i   v i   
C rnd-5_family-        530 GNCGNCCGGCCTCTCGCNCGACCATCCTGTTNGTNACTTGGACTCCCTGC 481

  scaffold11|si    1119334 TCACGG---TTA-----------CTCGAAGCTCGT-CTTGACTTGCGCGA 1119368
                             i  ?---  i-----------            -  i   v       
C rnd-5_family-        480 TCGCGNANTTTGAAAATGAAGGTCTCGAAGCTCGTGCTCGACATGCGCGA 431

  scaffold11|si    1119369 GAACACTTTTCCGGCCTGGGTGGATCTTGCGAGAAGTGCCTCTTGTGTTG 1119418
                                     v           i          ?       i i      
C rnd-5_family-        430 GAACACTTTTACGGCCTGGGTGAATCTTGCGAGNAGTGCCTTTCGTGTTG 381

  scaffold11|si    1119419 TATGGCACAAACTCCGTACTGGAGTTCAACTCGTCCGCTTTTTCCACAAC 1119468
                                   i        ? i ?    ? vvi    ?  i     v ?   
C rnd-5_family-        380 TATGGCACGAACTCCGTNCCGNAGTTNATGCCGTCNGCCTTTTCGANAAC 331

  scaffold11|si    1119469 CCTCTTCCAACGAGAGTAGTACACTGGAT--GGATGCCGACGGCAGCACA 1119516
                           ?i           v    i    -     --             ?i    
C rnd-5_family-        330 NTTCTTCCAACGACAGTAATACA-TGGATAGGGATGCCGACGGCNACACA 282

  scaffold11|si    1119517 AGCTTTGTAACGACTACAAAGTCCACCGGCGACAAGTCCATCAATTTGCT 1119566
                              i   i i       i      i i  vi  i     i         i
C rnd-5_family-        281 AGCCTTGCAGCGACTACGAAGTCCGCTGGAAACGAGTCCGTCAATTTGCC 232

  scaffold11|si    1119567 GGACGATGTGCCTTTTGTCTTTGAGCTCGTAGGACTTCCGGCTTGATGGA 1119616
                                 i  v         i    ??                        
C rnd-5_family-        231 GGACGACGTTCCTTTTGTCCTTGANNTCGTAGGACTTCCGGCTTGATGGA 182

  scaffold11|si    1119617 ACTTTAGTTTTGACGTCCATGACAAAGGATTTGGTCAGGTGAGAAGAATT 1119666
                                        iv        i         i v              
C rnd-5_family-        181 ACTTTAGTTTTGATCTCCATGACGAAGGATTTGATAAGGTGAGAAGAATT 132

  scaffold11|si    1119667 GATTTATAACTGTATTGATTTGTATGTGCAACGACGAAGTCTGACGATGA 1119716
                                       i                  i         i        
C rnd-5_family-        131 GATTTATAACTGCATTGATTTGTATGTGCAATGACGAAGTCCGACGATGA 82

  scaffold11|si    1119717 CAATGTTGGATCTGTCTTGTGGTCGAGGAGATGAAAGAGGA--------- 1119757
                            i                                       ---------
C rnd-5_family-         81 CGATGTTGGATCTGTCTTGTGGTCGAGGAGATGAAAGAGGAGTTGAGCTG 32

  scaffold11|si    1119758 -------ATGAATGGCGCGATGAAAAAGAGG 1119781
                           -------                        
C rnd-5_family-         31 GTGATGGATGAATGGCGCGATGAAAAAGAGG 1

Matrix = 20p43g.matrix
Kimura (with divCpGMod) = 9.06
Transitions / transversions = 2.33 (49/21)
Gap_init rate = 0.02 (10 / 647), avg. gap size = 3.70 (37 / 10)


1770 3.45 0.00 0.00 scaffold11|size2099203 1119782 1119984 (978776) genome_6_1537#DNA 239 441 (0) m_b64s001i51 14491

  scaffold11|si    1119782 GCAATGAGTGGGGCATAAGAACCAATTGGCCGCCAAAGCAAAACAAAAAT 1119831
                                          i                  i               
  genome_6_1537        239 GCAATGAGTGGGGCACAAGAACCAATTGGCCGCCGAAGCAAAACAAAAAT 288

  scaffold11|si    1119832 GGCGCGATATACAGTACCACAGGGTATTATGGTAACTAGGACGGACACTA 1119881
                                   v                                i   i    
  genome_6_1537        289 GGCGCGATCTACAGTACCACAGGGTATTATGGTAACTAGGATGGATACTA 338

  scaffold11|si    1119882 ATTTATTTTCGTCGTGTTAGCATCTCTTGCTTCGTACGGATTATAAGTAA 1119931
                                                                             
  genome_6_1537        339 ATTTATTTTCGTCGTGTTAGCATCTCTTGCTTCGTACGGATTATAAGTAA 388

  scaffold11|si    1119932 TTTGCAAAAGTATCTTTTGACATTTTGCATTACTTATGAACCGAGATATA 1119981
                           v                                                 
  genome_6_1537        389 ATTGCAAAAGTATCTTTTGACATTTTGCATTACTTATGAACCGAGATATA 438

  scaffold11|si    1119982 TGG 1119984
                           i  
  genome_6_1537        439 CGG 441

Matrix = 20p43g.matrix
Kimura (with divCpGMod) = 2.61
Transitions / transversions = 2.50 (5/2)
Gap_init rate = 0.00 (0 / 202), avg. gap size = 0.0 (0 / 0)


12 13.69 6.25 0.00 scaffold11|size2099203 1120004 1120035 (978725) (ATCACA)n#Simple_repeat 1 34 (0) m_b64s252i6 14492

  scaffold11|si    1120004 ATCACAATC-CCATCACAATCTC-ATCAGAGTCA 1120035
                                    - v         v -    v i   
  (ATCACA)n#Sim          1 ATCACAATCACAATCACAATCACAATCACAATCA 34

Matrix = Unknown
Transitions / transversions = 0.33 (1/3)
Gap_init rate = 0.06 (2 / 31), avg. gap size = 1.00 (2 / 2)


4313 0.64 0.21 0.00 scaffold11|size2099203 1126475 1126941 (971819) genome_9_21229#DNA 1 468 (0) m_b64s001i52 14493

  scaffold11|si    1126475 CAAGTTAAAATCTACTTTCGAGCCCGAAATGTCAGACATCTTTGGC-TAC 1126523
                                                   i                     -   
  genome_9_2122          1 CAAGTTAAAATCTACTTTCGAGCCTGAAATGTCAGACATCTTTGGCCTAC 50

  scaffold11|si    1126524 TGGTGTGACCGCAATATCAACCCTTTTGGTCCCGGCTGATATTGCACAAC 1126573
                                                                             
  genome_9_2122         51 TGGTGTGACCGCAATATCAACCCTTTTGGTCCCGGCTGATATTGCACAAC 100

  scaffold11|si    1126574 CCTTTGGGACTATCTCGAGGGCTTAAGTCCAGCTCGACAAGTCCTCAGAA 1126623
                                                                             
  genome_9_2122        101 CCTTTGGGACTATCTCGAGGGCTTAAGTCCAGCTCGACAAGTCCTCAGAA 150

  scaffold11|si    1126624 TCAAGGGAAGGCAGCTGCAATTGCAATACAAAAACAGGCATAAGGCTCGA 1126673
                                                                             
  genome_9_2122        151 TCAAGGGAAGGCAGCTGCAATTGCAATACAAAAACAGGCATAAGGCTCGA 200

  scaffold11|si    1126674 AAGTCCATCCCGTAGAACTCGGTACATTTTCTACGGGGAAAAAGTGTCAG 1126723
                                  i                                   i      
  genome_9_2122        201 AAGTCCACCCCGTAGAACTCGGTACATTTTCTACGGGGAAAAAATGTCAG 250

  scaffold11|si    1126724 GTATCGAGAGCCCTCATAATTCACAAAAAATCAGCCAGAACGCACAGTTC 1126773
                                                                             
  genome_9_2122        251 GTATCGAGAGCCCTCATAATTCACAAAAAATCAGCCAGAACGCACAGTTC 300

  scaffold11|si    1126774 GAATAATATTCTACCGTATGGTAAAGTAGAGTAAAGTACAGACAGACTGT 1126823
                                                                             
  genome_9_2122        301 GAATAATATTCTACCGTATGGTAAAGTAGAGTAAAGTACAGACAGACTGT 350

  scaffold11|si    1126824 CTGACATTTCGTGTCCATCAATTTTTTGTCGAAACACGTAGATTTGTACG 1126873
                                                                             
  genome_9_2122        351 CTGACATTTCGTGTCCATCAATTTTTTGTCGAAACACGTAGATTTGTACG 400

  scaffold11|si    1126874 TAGGAATAATACCCCACGTCGATAATGCTTTAAAGTAGACTCGAGGCTCG 1126923
                                                                             
  genome_9_2122        401 TAGGAATAATACCCCACGTCGATAATGCTTTAAAGTAGACTCGAGGCTCG 450

  scaffold11|si    1126924 AAAGTAGATTTTAACTTG 1126941
                                             
  genome_9_2122        451 AAAGTAGATTTTAACTTG 468

Matrix = 20p43g.matrix
Kimura (with divCpGMod) = 0.65
Transitions / transversions = 1.00 (3/0)
Gap_init rate = 0.00 (1 / 466), avg. gap size = 1.00 (1 / 1)


316 2.20 0.00 10.87 scaffold11|size2099203 1127048 1127098 (971662) rnd-4_family-28#Unknown 14 59 (1909) m_b64s001i53 14494

  scaffold11|si    1127048 TGTAAATATATTACTAGCAGCCGATGCAAGATTTTTTAGCAGAAGCTGTG 1127097
                                i   --            ?                ---   ?   
  rnd-4_family-         14 TGTAAGTAT--TACTAGCAGCCGNTGCAAGATTTTTTAGC---AGCNGTG 58

  scaffold11|si    1127098 G 1127098
                            
  rnd-4_family-         59 G 59

Matrix = 20p43g.matrix
Kimura (with divCpGMod) = 2.33
Transitions / transversions = 1.00 (1/0)
Gap_init rate = 0.10 (5 / 50), avg. gap size = 1.00 (5 / 5)

659 7.69 8.65 0.00 scaffold11|size2099203 1127057 1127160 (971600) rnd-1_family-113#Unknown 1 113 (451) m_b64s001i54 14494

  scaffold11|si    1127057 ATTACTAGCAGCCGATGCAAGATTTTTTAGCAGAAGCTGTGGTGTGTGAT 1127106
                                ?        v                  ?             i  
  rnd-1_family-          1 ATTACNAGCAGCCGCTGCAAGATTTTTTAGCAGNAGCTGTGGTGTGTAAT 50

  scaffold11|si    1127107 TGATAGGCATTGTAGTTGATATAGTTAAGTT---------GTCATTTTGA 1127147
                               v         vv               ---------          
  rnd-1_family-         51 TGATTGGCATTGTACGTGATATAGTTAAGTTGAAAACTGAGTCATTTTGA 100

  scaffold11|si    1127148 GGTCAAGGGACAT 1127160
```
