## Supplementary material for "Improved Reference Genome for *Cyclotella Cryptica* CCMP332, a Model for Cell Wall Morphogenesis, Salinity Adaptation, and Lipid Production in Diatoms (Bacillariophyta)": cryptica_pilon5.fasta.align (part 55 of 753)

```
                            v    ii     
  rnd-1_family-        101 GCTCAAAAGACAT 113

Matrix = 20p43g.matrix
Kimura (with divCpGMod) = 8.29
Transitions / transversions = 0.60 (3/5)
Gap_init rate = 0.01 (1 / 103), avg. gap size = 9.00 (9 / 1)


2404 12.08 1.41 0.93 scaffold11|size2099203 1127157 1127582 (971178) C rnd-1_family-275#Unknown (149) 434 7 m_b64s001i55 14495

  scaffold11|si    1127157 ACATGATGTACATCTGTAAAAGTAAAAAAGATTATTTTTTGGTTTTATTG 1127206
                            i  v         ii   vv  v     v         -          
C rnd-1_family-        434 ATATTATGTACATCCATAATCGTTAAAAATATTATTTTT-GGTTTTATTG 386

  scaffold11|si    1127207 CAGCTCAAAATATATTATATATATCTATAATCATTGAGAATTTTTAAATC 1127256
                                        --      i          i                 
C rnd-1_family-        385 CAGCTCAAAATAT--TATATACATCTATAATCGTTGAGAATTTTTAAATC 338

  scaffold11|si    1127257 ATAAGCAGATGTCAAAAAAGT-GAAAAATGGAACGGTACAAAATATGAGA 1127305
                           i v ii   i       vv  -i      v     v              
C rnd-1_family-        337 GTTAATAGACGTCAAAATCGTTAAAAAATTGAACGCTACAAAATATGAGA 288

  scaffold11|si    1127306 TGAATAAAGTCATCATCTCCAAAATCATTCTCAGTAAATATT-TTTGCTT 1127354
                                i  v     i           i v    i-       - v i v 
C rnd-1_family-        287 TGAATGAATTCATCGTCTCCAAAATCGTGCTCAA-AAATATTATGTACGT 239

  scaffold11|si    1127355 CCATAATTGTTAAAAAATAT---CGCCGATTTCATTCATTACCGCTCAAA 1127401
                                  i  ?         ---  iv i                     
C rnd-1_family-        238 CCATAATCGTNAAAAAATATTATCGTGGGTTTCATTCATTACCGCTCAAA 189

  scaffold11|si    1127402 AAATATTGTGTACATCTATGATTTTTGAAAAATATTGAAATCGTACATTT 1127451
                                  i           i  iv       i            v   vv
C rnd-1_family-        188 AAATATTATGTACATCTATAATCGTTGAAAAGTATTGAAATCGTTCATAG 139

  scaffold11|si    1127452 ACATCAAAATCATTAAAAAAATTGAACACTTGACAAATCATCAATAGAGG 1127501
                             i        i       v       i                      
C rnd-1_family-        138 ACGTCAAAATCGTTAAAAATATTGAACGCTTGACAAATCATCAATAGAGG 89

  scaffold11|si    1127502 TCAAAATCATTAAAAATATTGAATGCTTGAGTT-AAAATACTTAACGATC 1127550
                                   i              i         -      i v    v  
C rnd-1_family-         88 TCAAAATCGTTAAAAATATTGAACGCTTGAGTTAAAAATATTGAACGCTC 39

  scaffold11|si    1127551 AAAAATATTATGTACATCCGTAATCGTTAAAA 1127582
                                              i            
C rnd-1_family-         38 AAAAATATTATGTACATCCATAATCGTTAAAA 7

Matrix = 20p43g.matrix
Kimura (with divCpGMod) = 10.23
Transitions / transversions = 1.32 (29/22)
Gap_init rate = 0.02 (8 / 425), avg. gap size = 1.25 (10 / 8)

578 21.99 10.27 10.46 scaffold11|size2099203 1127221 1127804 (970956) C rnd-1_family-275#Unknown (0) 583 1 m_b64s001i56 14495

  scaffold11|si    1127221 TTATATATATCTATAATCATTGAGAATT-TTTAAATCATAAGCAGATGTC 1127269
                               i  i          i    i  v -  v     i vvii   ii  
C rnd-1_family-        583 TTATGTACATCTATAATCGTTGAAAAGTATTGAAATCGTTCATAGACATC 534

  scaffold11|si    1127270 AAAAAAGTGAAAAATG--GAACGGT--ACAAAATATGAGATGAATAAAGT 1127315
                               vv  v      i--    iv --     vi  v -----   i  -
C rnd-1_family-        533 AAAATCGTTAAAAATATTGAACACTTGACAAATCATCA-----ATAGAG- 490

  scaffold11|si    1127316 CATCATCTCCAAAATCATTCTCAGTAAATATTTT-TGCTTCCATAATTGT 1127364
                           ----i  ---      i  --- i-       vv-i    ----i --  
C rnd-1_family-        489 ----GTC---AAAATCGTT---AA-AAATATTGAACGCTT----GA--GT 457

  scaffold11|si    1127365 TAAAAAATATCGCCGATTTCATTCATTACCGCTCAAAAAATATTGTGTAC 1127414
                                 -   i --------------- v          -    i     
C rnd-1_family-        456 TAAAAA-TATTG---------------AACGCTCAAAAA-TATTATGTAC 424

  scaffold11|si    1127415 ATCTATGATTTTTGAAAAATATTGAAATCGTACATTTA---CA--TCAAA 1127459
                              i  i  iv  -         -- v iv ivv    ---  --     
C rnd-1_family-        423 ATCCATAATCGTT-AAAAATATT--ATTTTTGGTTTTATTGCAGCTCAAA 377

  scaffold11|si    1127460 AT--------CAT-TAAAAAAATTGAACACTTGACAAATCATCAATAGAG 1127500
                             --------   -  v  vvi    iv i  v-i     i i      v
C rnd-1_family-        376 ATATTATATACATCTATAATCGTTGAGAATTTT-TAAATCGTTAATAGAC 328

  scaffold11|si    1127501 GTCAAAATCATTAAAAATATTGAATGCT--------TGAGTTAAAATACT 1127542
                                    i       -      i   --------    v i  vv v 
C rnd-1_family-        327 GTCAAAATCGTTAAAAA-ATTGAACGCTACAAAATATGAGATGAATGAAT 279

  scaffold11|si    1127543 TAAC---------------GATCAAAAATATTATGTACATCCGTAATCGT 1127577
                            v i--------------- v                 i   i       
C rnd-1_family-        278 TCATCGTCTCCAAAATCGTGCTCAAAAATATTATGTACGTCCATAATCGT 229

  scaffold11|si    1127578 T-AAAAGCATTATTTTTGGT----TTCATTGCAGCTC--AAATTTTTATA 1127620
                           ?-    ii     iv v   ----      i v    --   v v    i
C rnd-1_family-        228 NAAAAAATATTATCGTGGGTTTCATTCATTACCGCTCAAAAAATATTATG 179

  scaffold11|si    1127621 TACATCTATAATCGTTGAGAATT-TTTAAGTCGCCAATAGAGGTCAAAAT 1127669
                                             i  v -  v  i   iiv     v        
C rnd-1_family-        178 TACATCTATAATCGTTGAAAAGTATTGAAATCGTTCATAGACGTCAAAAT 129

  scaffold11|si    1127670 AGTTGAAAA-ATTGAAGGCT--ATAAAATATGAGATGAATGAATTCATCA 1127716
                           v   i    -      v   -- i   vi  v -  ii v ---------
C rnd-1_family-        128 CGTTAAAAATATTGAACGCTTGACAAATCATCA-ATAGAGG--------- 89

  scaffold11|si    1127717 TCTTCACAATCGTGAAAAAAAATATTACGTACTTCCA-TAATAATA-AAA 1127764
                           ---   v      v---         iviii   vvi-   v    -vi 
C rnd-1_family-         88 ---TCAAAATCGTT---AAAAATATTGAACGCTTGAGTTAAAAATATTGA 45

  scaffold11|si    1127765 ATG----ACAATATTTGGTACATCTATAATCATTGAAAAATATT 1127804
                            i ---- v      vv       i      i  i         
C rnd-1_family-         44 ACGCTCAAAAATATTATGTACATCCATAATCGTTAAAAAATATT 1

Matrix = 20p43g.matrix
Kimura (with divCpGMod) = 22.81
Transitions / transversions = 1.13 (61/54)
Gap_init rate = 0.14 (80 / 583), avg. gap size = 1.51 (121 / 80)

3202 10.54 6.45 0.35 scaffold11|size2099203 1127407 1127949 (970811) C rnd-1_family-275#Unknown (0) 583 8 m_b64s001i57 14495

  scaffold11|si    1127407 TTGTGTACATCTATGATTTTTGAAAAATATTGAAATCGTACATTTACATC 1127456
                             i           i  iv       i            v   vv     
C rnd-1_family-        583 TTATGTACATCTATAATCGTTGAAAAGTATTGAAATCGTTCATAGACATC 534

  scaffold11|si    1127457 AAAATCATTAAAAAAATTGAACACTTGACAAATCATCAATAGAGGTCAAA 1127506
                                 i       v                                   
C rnd-1_family-        533 AAAATCGTTAAAAATATTGAACACTTGACAAATCATCAATAGAGGTCAAA 484

  scaffold11|si    1127507 ATCATTAAAAATATTGAATGCTTGAGTTAAAA-TACTTAACGATCAAAAA 1127555
                              i              i             -  i v    v       
C rnd-1_family-        483 ATCGTTAAAAATATTGAACGCTTGAGTTAAAAATATTGAACGCTCAAAAA 434

  scaffold11|si    1127556 TATTATGTACATCCGTAATCGTTAAAAGCATTATTTTTGGTTTCATTGCA 1127605
                                         i            ii              i      
C rnd-1_family-        433 TATTATGTACATCCATAATCGTTAAAAATATTATTTTTGGTTTTATTGCA 384

  scaffold11|si    1127606 GCTCAAATTTTTATATACATCTATAATCGTTGAGAATTTTTAAGTCGCCA 1127655
                                  v v                                 i   ii 
C rnd-1_family-        383 GCTCAAAATATTATATACATCTATAATCGTTGAGAATTTTTAAATCGTTA 334

  scaffold11|si    1127656 ATAGAGGTCAAAATAGTTGAAAAATTGAAGGCTATAAAATATGAGATGAA 1127705
                                v        v   i          v    i               
C rnd-1_family-        333 ATAGACGTCAAAATCGTTAAAAAATTGAACGCTACAAAATATGAGATGAA 284

  scaffold11|si    1127706 TGAATTCATCATCTTCACAATCGTGAAAAAAAATATTACGTACTTCCATA 1127755
                                     i   i  v       vvv          i    v      
C rnd-1_family-        283 TGAATTCATCGTCTCCAAAATCGTGCTCAAAAATATTATGTACGTCCATA 234

  scaffold11|si    1127756 ATAATAAAAA----------TGA------------------CAA----TA 1127773
                             vi ?    ----------  i------------------   ----  
C rnd-1_family-        233 ATCGTNAAAAAATATTATCGTGGGTTTCATTCATTACCGCTCAAAAAATA 184

  scaffold11|si    1127774 TTTGGTACATCTATAATCATTGAAAAATATTGAAATTGTTCATAGACATC 1127823
                             vv              i       i         i          i  
C rnd-1_family-        183 TTATGTACATCTATAATCGTTGAAAAGTATTGAAATCGTTCATAGACGTC 134

  scaffold11|si    1127824 AAGATCG--AAAAATCTTTTGAACGCTTGAGGAGTCATCAATAGAGGTCA 1127871
                             i    --      v--            vi i                
C rnd-1_family-        133 AAAATCGTTAAAAATA--TTGAACGCTTGACAAATCATCAATAGAGGTCA 86

  scaffold11|si    1127872 AAATTGTTAAAAATATTGAATGCTTGAGTTAAAAACATTGAACGGTCAAA 1127921
                               i               i              i        v     
C rnd-1_family-         85 AAATCGTTAAAAATATTGAACGCTTGAGTTAAAAATATTGAACGCTCAAA 36

  scaffold11|si    1127922 AATATTATGTACATCCATAATTGTAAAA 1127949
                                                i  v   
C rnd-1_family-         35 AATATTATGTACATCCATAATCGTTAAA 8

Matrix = 20p43g.matrix
Kimura (with divCpGMod) = 9.10
Transitions / transversions = 1.38 (33/24)
Gap_init rate = 0.01 (7 / 542), avg. gap size = 5.29 (37 / 7)

1587 15.32 8.62 12.35 scaffold11|size2099203 1127558 1128160 (970600) C rnd-1_family-275#Unknown (0) 583 1 m_b64s001i58 14495

  scaffold11|si    1127558 TTATGTACATCCGTAATCGTT-AAAAGCATTATTTTTGGTTTCATTGCAG 1127606
                                      ii        -     i   i------------------
C rnd-1_family-        583 TTATGTACATCTATAATCGTTGAAAAGTATTG------------------ 552

  scaffold11|si    1127607 CTCAAATT-TTTATATACATCTATAATCGTTGAGAATTTT---------- 1127645
                           ---    i-  i   v     v -       i i   v  ----------
C rnd-1_family-        551 ---AAATCGTTCATAGACATCAA-AATCGTTAAAAATATTGAACACTTGA 506

  scaffold11|si    1127646 TAAGTCGCCAATAGAGGTCAAAATAGTTGAAAA-ATTGAAGGCTATAAAA 1127694
                           i  i  ii                v   i    -      v   ------
C rnd-1_family-        505 CAAATCATCAATAGAGGTCAAAATCGTTAAAAATATTGAACGCT------ 462

  scaffold11|si    1127695 TATGAGATGAATGAATTCATCATCTTCACAATCGTGAAAAAAAATATTAC 1127744
                           --    v i  viv   v --------  iv  ------          i
C rnd-1_family-        461 --TGAGTTAAAAATATTGA--------ACGCTC------AAAAATATTAT 428

  scaffold11|si    1127745 GTACTTCCATAATAAT-AAAAATGACAATATTTGGTACATCTATAATCAT 1127793
                               v        vi -      - iv  v      --- i   vi-  v
C rnd-1_family-        427 GTACATCCATAATCGTTAAAAAT-ATTATTTTTGGT---TTTATTG-CAG 383

  scaffold11|si    1127794 TGAAAAATATTGAAATTGTTCATAGACATCAA-GATCG--AAAAATCTTT 1127840
                           ivv        ----------   v     v -i    --i i   -   
C rnd-1_family-        382 CTCAAAATATT----------ATATACATCTATAATCGTTGAGAAT-TTT 344

  scaffold11|si    1127841 TGAACGCTTGAGGAGTCATCAATAGAGGTCAAAATTGTTAAAAATATTGA 1127890
                            i  -----------  i i      v        i        -     
C rnd-1_family-        343 TAAA-----------TCGTTAATAGACGTCAAAATCGTTAAAAA-ATTGA 306

  scaffold11|si    1127891 ATGCT--------TGAGTTAAA--AA--CATTG-------AACGGT---C 1127918
                            i   --------    v i  --  --   i -------  iv  --- 
C rnd-1_family-        305 ACGCTACAAAATATGAGATGAATGAATTCATCGTCTCCAAAATCGTGCTC 256

  scaffold11|si    1127919 AAAAATATTATGTACATCCATAATTGT--AAAAGT-TTAT--------TC 1127957
                                          i        i  --    i -    --------  
C rnd-1_family-        255 AAAAATATTATGTACGTCCATAATCGTNAAAAAATATTATCGTGGGTTTC 206

  scaffold11|si    1127958 ATTCCTTACCACTCAAAAA-TATTATGTACATCAATAATCATTGAAAAGT 1128006
                               v     i        -             v      i         
C rnd-1_family-        205 ATTCATTACCGCTCAAAAAATATTATGTACATCTATAATCGTTGAAAAGT 156

  scaffold11|si    1128007 ATTGAAATTGTTCATAGACACTAAGATTGTTAAAA-TATTGAACAGTTGA 1128055
                                   i          iii  i  i       -        iv    
C rnd-1_family-        155 ATTGAAATCGTTCATAGACGTCAAAATCGTTAAAAATATTGAACGCTTGA 106

  scaffold11|si    1128056 CAAATCATCAATAGAGGTCAAAATCATGAAGACTATTGAACGCTTGATTT 1128105
                                                    i v  i v              v  
C rnd-1_family-        105 CAAATCATCAATAGAGGTCAAAATCGTTAAAAATATTGAACGCTTGAGTT 56

  scaffold11|si    1128106 AGAAATATTGAATGCTCAAAATTATTATGTACATCCATAATTGTTGAAAA 1128155
                            i          i        v                   i   i    
C rnd-1_family-         55 AAAAATATTGAACGCTCAAAAATATTATGTACATCCATAATCGTTAAAAA 6

  scaffold11|si    1128156 ATATT 1128160
                                
C rnd-1_family-          5 ATATT 1

Matrix = 20p43g.matrix
Kimura (with divCpGMod) = 13.38
Transitions / transversions = 1.70 (51/30)
Gap_init rate = 0.15 (88 / 602), avg. gap size = 1.41 (124 / 88)

1854 15.70 3.32 6.18 scaffold11|size2099203 1127778 1128259 (970501) C rnd-1_family-275#Unknown (4) 579 111 m_b64s001i59 14495

  scaffold11|si    1127778 GTACATCTATAATCATTGAAAAATATTGAAATTGTTCATAGACATCAAGA 1127827
                                         i       i         i               i 
C rnd-1_family-        579 GTACATCTATAATCGTTGAAAAGTATTGAAATCGTTCATAGACATCAAAA 530

  scaffold11|si    1127828 TCG--AAAAATCTTTTGAACGCTTGAGGAGTCATCAATAGAGGTCAAAAT 1127875
                              --      v  --    i     vi i                    
C rnd-1_family-        529 TCGTTAAAAATATT--GAACACTTGACAAATCATCAATAGAGGTCAAAAT 482

  scaffold11|si    1127876 TGTTAAAAATATTGAATGCTTGAGTTAAAAACATTGAACGGTCAAAAATA 1127925
                           i               i              i        v         
C rnd-1_family-        481 CGTTAAAAATATTGAACGCTTGAGTTAAAAATATTGAACGCTCAAAAATA 432

  scaffold11|si    1127926 TTATGTACATCCATAATTG-TAAAAGT-TTATTC----ATTCCTTACCAC 1127969
                                            i -     i -     i----v  iv  i vi 
C rnd-1_family-        431 TTATGTACATCCATAATCGTTAAAAATATTATTTTTGGTTTTATTGCAGC 382

  scaffold11|si    1127970 TCAAAAATATTATGTACATCAATAATCATTGAAAAGTATTGAAATTGTTC 1128019
                             -          i      v      i    i  v -  v    i   v
C rnd-1_family-        381 TC-AAAATATTATATACATCTATAATCGTTGAGAATT-TTTAAATCGTTA 334

  scaffold11|si    1128020 ATAGACACTAAGATTGTTAAAATATTGAACAGTTGACAAATCATCAATAG 1128069
                                 iii  i  i       v       - i -     vi  ----- 
C rnd-1_family-        333 ATAGACGTCAAAATCGTTAAAAAATTGAAC-GCT-ACAAAATAT-----G 291

  scaffold11|si    1128070 AGGTCAAAATCATGAAGACTATTGAACGCTTGATTTAGAAATATTGAATG 1128119
                             ---------     ------    iv v vi i vv   -  i --  
C rnd-1_family-        290 AG---------ATGAA------TGAATTCATCGTCTCCAAA-ATCG--TG 259

  scaffold11|si    1128120 CTCAAAATTATTATGTACATCCATAATTGTTGAAAAATATTATTTTTGGT 1128169
                                  v          i        i  ?i           iv v   
C rnd-1_family-        258 CTCAAAAATATTATGTACGTCCATAATCGTNAAAAAATATTATCGTGGGT 209

  scaffold11|si    1128170 ---AT--ATTGTAGC-CAAAAAATATTGTTTACATCTATAATTGTTGAGA 1128213
                           ---  --   iiv  -           i v            i     i 
C rnd-1_family-        208 TTCATTCATTACCGCTCAAAAAATATTATGTACATCTATAATCGTTGAAA 159

  scaffold11|si    1128214 ATT-TTCAAATTGTTAGTAGAAGTCAGAATAGTTAAAGA-ATTGAACG 1128259
                            v -  v    i   vi    v    i   v      i -        
C rnd-1_family-        158 AGTATTGAAATCGTTCATAGACGTCAAAATCGTTAAAAATATTGAACG 111

Matrix = 20p43g.matrix
Kimura (with divCpGMod) = 13.76
Transitions / transversions = 1.63 (44/27)
Gap_init rate = 0.08 (38 / 481), avg. gap size = 1.18 (45 / 38)

3180 12.03 3.17 0.51 scaffold11|size2099203 1127979 1128546 (970214) C rnd-1_family-275#Unknown (0) 583 1 m_b64s001i60 14495

  scaffold11|si    1127979 TTATGTACATCAATAATCATTGAAAAGTATTGAAATTGTTCATAGACACT 1128028
                                      v      i                 i           ii
C rnd-1_family-        583 TTATGTACATCTATAATCGTTGAAAAGTATTGAAATCGTTCATAGACATC 534

  scaffold11|si    1128029 AAGATTGTTAAAA-TATTGAACAGTTGACAAATCATCAATAGAGGTCAAA 1128077
                             i  i       -         v                          
C rnd-1_family-        533 AAAATCGTTAAAAATATTGAACACTTGACAAATCATCAATAGAGGTCAAA 484

  scaffold11|si    1128078 ATCATGAAGACTATTGAACGCTTGATTTAGAAATATTGAATGCTCAAAAT 1128127
                              i v  i v              v   i          i        v
C rnd-1_family-        483 ATCGTTAAAAATATTGAACGCTTGAGTTAAAAATATTGAACGCTCAAAAA 434

  scaffold11|si    1128128 TATTATGTACATCCATAATTGTTGAAAAATATTATTTTTGGTAT-ATTGT 1128176
                                              i   -                  v -    i
C rnd-1_family-        433 TATTATGTACATCCATAATCGTT-AAAAATATTATTTTTGGTTTTATTGC 385

  scaffold11|si    1128177 AGCCAAAAAATATTGTTTACATCTATAATTGTTGAGAATTTTCAAATTGT 1128226
                              iv    -    i v            i            i    i  
C rnd-1_family-        384 AGCTCAAAA-TATTATATACATCTATAATCGTTGAGAATTTTTAAATCGT 336

  scaffold11|si    1128227 TAGTAGAAGTCAGAATAGTTAAAGAATTGAACGGTGCAAT-TATGAGATG 1128275
                             i    v    i   v      i         v i   v-         
C rnd-1_family-        335 TAATAGACGTCAAAATCGTTAAAAAATTGAACGCTACAAAATATGAGATG 286

  scaffold11|si    1128276 AATGAATTTATCATCTCCAATCTCGT-CTCGAAAA----ATGTATGTCCG 1128320
                                   i   i       vv    -   i    ----     i    i
C rnd-1_family-        285 AATGAATTCATCGTCTCCAAAATCGTGCTCAAAAATATTATGTACGTCCA 236

  scaffold11|si    1128321 TAATCGTAAAAAAAT--TATCGTGGGTTTCAGT----ACCACTCAA---- 1128360
                                  ?       --              v ----   i     ----
C rnd-1_family-        235 TAATCGTNAAAAAATATTATCGTGGGTTTCATTCATTACCGCTCAAAAAA 186

  scaffold11|si    1128361 CATTATGTAAATCTATAATCATTGAAAAGTATTGAAATCATTGATGGTCA 1128410
                           i        v          i                  i  v  i v i
C rnd-1_family-        185 TATTATGTACATCTATAATCGTTGAAAAGTATTGAAATCGTTCATAGACG 136

  scaffold11|si    1128411 TCAAAATTGTTAAAAATTTTGAACACTTAAAAAATGATCAATAGAGGTCA 1128460
                                  i         v      i   i v    v              
C rnd-1_family-        135 TCAAAATCGTTAAAAATATTGAACGCTTGACAAATCATCAATAGAGGTCA 86

  scaffold11|si    1128461 AAAGCATTATAAATATTGAAGGCTTGAGTTAAAAATATTGAATGCTCAAA 1128510
                              v i   v          v                     i       
C rnd-1_family-         85 AAATCGTTAAAAATATTGAACGCTTGAGTTAAAAATATTGAACGCTCAAA 36

  scaffold11|si    1128511 ATTATTATGTTTATCCAAAATTGGTAAAAAAATATT 1128546
                            v        vi     v   i v -          
C rnd-1_family-         35 AATATTATGTACATCCATAATCGTT-AAAAAATATT 1

Matrix = 20p43g.matrix
Kimura (with divCpGMod) = 9.62
Transitions / transversions = 1.34 (39/29)
Gap_init rate = 0.02 (11 / 567), avg. gap size = 1.91 (21 / 11)

852 21.44 3.47 17.67 scaffold11|size2099203 1128130 1128792 (969968) C rnd-1_family-275#Unknown (0) 583 1 m_b64s001i61 14495

  scaffold11|si    1128130 TTATGTACATCCATAATTGTTGAAAAATATT---ATTTTTGGTATATTGT 1128176
                                      i     i        i    ---  i----  --- ii 
C rnd-1_family-        583 TTATGTACATCTATAATCGTTGAAAAGTATTGAAATC----GT---TCAT 541

  scaffold11|si    1128177 AGCCAAAAAATATTGTTTACATCTATAATTGTTGAGAATTTT-CAAATTG 1128225
                             v  vv   -  i   v -------  v i    iv i  v-     ii
C rnd-1_family-        540 AGACATCAAA-ATCGTTAA-------AAATATTGAACACTTGACAAATCA 499

  scaffold11|si    1128226 TTAGTAGAAGTCAGAATAGTTAAAGA-ATTGAACGGTGCAATTATGAGAT 1128274
                            i i    i    i   v      i -        v -------    v 
C rnd-1_family-        498 TCAATAGAGGTCAAAATCGTTAAAAATATTGAACGCT-------TGAGTT 456

  scaffold11|si    1128275 GAATGAATTTATCATCTCCAATCTCGTCTCGAAAA----ATGTATGTCCG 1128320
                           i  --   --  ii-----  ---  -   i    ----     ii   i
C rnd-1_family-        455 AAA--AAT--ATTG-----AA---CG-CTCAAAAATATTATGTACATCCA 419

  scaffold11|si    1128321 TAATCGTAAAAAA-ATTATCGTGGGTTTCAGTACCACTCAA--CATTATG 1128367
                                  v     -     iv v     i v i vi     --i     i
C rnd-1_family-        418 TAATCGTTAAAAATATTATTTTTGGTTTTATTGCAGCTCAAAATATTATA 369

  scaffold11|si    1128368 TAAATCTATAATCATTGAAAAGTATTGAAATCATTGATGGTCATCAAAAT 1128417
                             v          i    i  v -  v     i  i  i v i       
C rnd-1_family-        368 TACATCTATAATCGTTGAGAATT-TTTAAATCGTTAATAGACGTCAAAAT 320

  scaffold11|si    1128418 TGTTAAAAATTTTGAACACTTAAAAAATGATCAATAGAGGTCAAAAGCAT 1128467
                           i        -v      i -  v     -  -----   i -i  v v  
C rnd-1_family-        319 CGTTAAAAA-ATTGAACGC-TACAAAAT-AT-----GAGAT-GAATGAAT 279

  scaffold11|si    1128468 TATAAATATTGAAGGCTTGAGTTAAAAATATTGAATGCTCAAAATTATTA 1128517
                            -----i  i--- v  ----ii   ---  i --         v     
C rnd-1_family-        278 T-----CATC---GTCT----CCAAA---ATCG--TGCTCAAAAATATTA 246

  scaffold11|si    1128518 TGTTTATCCAAAATTGGTAAAAAAATATT-------TTTTGTTTTATTAC 1128560
                              vii    v   i-  ?          -------v   vv  i     
C rnd-1_family-        245 TGTACGTCCATAATC-GTNAAAAAATATTATCGTGGGTTTCATTCATTAC 197

  scaffold11|si    1128561 AGCTCAAAAAATGTTATAGACCTCTATAATCTTTGAGAATT-TTTAAATC 1128609
                           v           i    iv  v         v    i  v -  v     
C rnd-1_family-        196 CGCTCAAAAAATATTATGTACATCTATAATCGTTGAAAAGTATTGAAATC 147

  scaffold11|si    1128610 ATTAATGGACATCAAAATTGTT-AAAATATTGAACGCT--ACAAAAGATG 1128656
                           i  v  i   i       i   -               --     vv  v
C rnd-1_family-        146 GTTCATAGACGTCAAAATCGTTAAAAATATTGAACGCTTGACAAATCATC 97

  scaffold11|si    1128657 AGATGAATGAATTAATCATCTTCCAAATCGTGCTAAAAATATTATGTACT 1128706
                            -  ii v ------------  v       --          iviii  
C rnd-1_family-         96 A-ATAGAGG------------TCAAAATCGT--TAAAAATATTGAACGCT 62

  scaffold11|si    1128707 TCCATAATTGGAAAATATACTATCCTGCATTTCTATCATTACCCCTCAAA 1128756
                           ---- i v vi       -------  ------------- v v   -  
C rnd-1_family-         61 ----TGAGTTAAAAATAT-------TG-------------AACGCTC-AA 37

  scaffold11|si    1128757 AAATATTATGTACATCTTTAATAATTGAAAAGTATT 1128792
                                           iv    vi  i    i    
C rnd-1_family-         36 AAATATTATGTACATCCATAATCGTTAAAAAATATT 1

Matrix = 20p43g.matrix
Kimura (with divCpGMod) = 20.93
Transitions / transversions = 1.39 (68/49)
Gap_init rate = 0.17 (113 / 662), avg. gap size = 1.12 (126 / 113)

3472 10.98 0.52 0.35 scaffold11|size2099203 1128363 1128938 (969822) C rnd-1_family-275#Unknown (0) 583 7 m_b64s001i62 14495

  scaffold11|si    1128363 TTATGTAAATCTATAATCATTGAAAAGTATTGAAATCATTGATGGTCATC 1128412
                                  v          i                  i  v  i v    
C rnd-1_family-        583 TTATGTACATCTATAATCGTTGAAAAGTATTGAAATCGTTCATAGACATC 534

  scaffold11|si    1128413 AAAATTGTTAAAAATTTTGAACACTTAAAAAATGATCAATAGAGGTCAAA 1128462
                                i         v          i v    v                
C rnd-1_family-        533 AAAATCGTTAAAAATATTGAACACTTGACAAATCATCAATAGAGGTCAAA 484

  scaffold11|si    1128463 AGCATTATAAATATTGAAGGCTTGAGTTAAAAATATTGAATGCTCAAAAT 1128512
                            v i   v          v                     i        v
C rnd-1_family-        483 ATCGTTAAAAATATTGAACGCTTGAGTTAAAAATATTGAACGCTCAAAAA 434

  scaffold11|si    1128513 TATTATGTTTATCCAAAATTGGTAAAAAAAT-ATTTTTTGTTTTATTACA 1128561
                                   vi     v   i v      v  -      v        i  
C rnd-1_family-        433 TATTATGTACATCCATAATCGTTAAAAATATTATTTTTGGTTTTATTGCA 384

  scaffold11|si    1128562 GCTCAAAAAATGTTATAGACCTCTATAATCTTTGAGAATTTTTAAATCAT 1128611
                                   -- i     v  v         v                 i 
C rnd-1_family-        383 GCTCAAAA--TATTATATACATCTATAATCGTTGAGAATTTTTAAATCGT 336

  scaffold11|si    1128612 TAATGGACATCAAAATTGTTAAAATATTGAACGCTACAAAAGATGAGATG 1128661
                               i   i       i       v                v        
C rnd-1_family-        335 TAATAGACGTCAAAATCGTTAAAAAATTGAACGCTACAAAATATGAGATG 286

  scaffold11|si    1128662 AATGAATTAATCATCTTCCAAATCGTGCT-AAAAATATTATGTACTTCCA 1128710
                                   v   i   i v          -               v    
C rnd-1_family-        285 AATGAATTCATCGTCTCCAAAATCGTGCTCAAAAATATTATGTACGTCCA 236

  scaffold11|si    1128711 TAATTG-GAAAATATACTATCCTGCATTTCTATCATTACCCCTCAAAAAA 1128759
                               i -?    v   i    v  vi    vv        v         
C rnd-1_family-        235 TAATCGTNAAAAAATATTATCGTGGGTTTCATTCATTACCGCTCAAAAAA 186

  scaffold11|si    1128760 TATTATGTACATCTTTAATAATTGAAAAGTATTGAAATCGATCATAGACA 1128809
                                         v    vi                   v        i
C rnd-1_family-        185 TATTATGTACATCTATAATCGTTGAAAAGTATTGAAATCGTTCATAGACG 136

  scaffold11|si    1128810 TCAAAATCATTAAAAATATTGAACACTTGACAAATCATCAATAAAGGTCA 1128859
                                   i               i                  i      
C rnd-1_family-        135 TCAAAATCGTTAAAAATATTGAACGCTTGACAAATCATCAATAGAGGTCA 86

  scaffold11|si    1128860 AAATCGTTAAAAATATTGAAAGCTTAAGTTAATAATATTGAAGACTCAAA 1128909
                                               v    i      v         vi      
C rnd-1_family-         85 AAATCGTTAAAAATATTGAACGCTTGAGTTAAAAATATTGAACGCTCAAA 36

  scaffold11|si    1128910 AATATTATGTACATCCGTAATCGTTAAAA 1128938
                                           i            
C rnd-1_family-         35 AATATTATGTACATCCATAATCGTTAAAA 7

Matrix = 20p43g.matrix
Kimura (with divCpGMod) = 9.00
Transitions / transversions = 0.80 (28/35)
Gap_init rate = 0.01 (5 / 575), avg. gap size = 1.00 (5 / 5)

836 21.49 7.85 11.71 scaffold11|size2099203 1128605 1129126 (969634) C rnd-1_family-275#Unknown (79) 504 1 m_b64s001i63 14495

  scaffold11|si    1128605 AAATCATTAATGGACATCAAAATTGTTAAAA-TATTGAACGCTACAAAAG 1128653
                                  i   i  vi       i       -           -------
C rnd-1_family-        504 AAATCATCAATAGAGGTCAAAATCGTTAAAAATATTGAACGCT------- 462

  scaffold11|si    1128654 ATGAGATGAATGAATTAATCATCTTCCAAATCGTGCT-AAAAATATTATG 1128702
                           ----------   i    vv  v  --i  ---i   -            
C rnd-1_family-        461 ----------TGAGTTAAAAATATT--GAA---CGCTCAAAAATATTATG 427

  scaffold11|si    1128703 TACTTCCATAATTGGAAAATATACTATCCTGCATTTCTATCATTACCCCT 1128752
                              v        i vv   v   i   ii vvi  ---- i   i vv  
C rnd-1_family-        426 TACATCCATAATCGTTAAAAATATTATTTTTGGTT----TTATTGCAGCT 381

  scaffold11|si    1128753 CAAAAAATATTATGTACATCTTTAATAATTGAAAAGTATTGAAATCGATC 1128802
                            --          i       v    vi    i  v -  v      v v
C rnd-1_family-        380 C--AAAATATTATATACATCTATAATCGTTGAGAATT-TTTAAATCGTTA 334

  scaffold11|si    1128803 ATAGACATCAAAATCATTAAAAATATTGAACACTTGACAAATCATCA-AT 1128851
                                 i        i       -       i  --     vi  v -  
C rnd-1_family-        333 ATAGACGTCAAAATCGTTAAAAA-ATTGAACGCT--ACAAAATATGAGAT 287

  scaffold11|si    1128852 AAAGG---TCAAAATCGTTAAAAATATTGAAAGCTTAAGTTAATAATATT 1128898
                           i  v ---   vvi  vii    vii -----   i  ------------
C rnd-1_family-        286 GAATGAATTCATCGTCTCCAAAATCGT-----GCTCAA------------ 254

  scaffold11|si    1128899 GAAGACTCAAAAATATTATGTACATCCGTAATCGTT-AAAAGTATCAATA 1128947
                           ----------             i   i       ?-    i   i vii
C rnd-1_family-        253 ----------AAATATTATGTACGTCCATAATCGTNAAAAAATATTATCG 214

  scaffold11|si    1128948 TTGGT----TTCATTGCAGCTC--AAATTATTATATACATCGATAATTGT 1128991
                            v   ----      i v    --   v      i      v     i  
C rnd-1_family-        213 TGGGTTTCATTCATTACCGCTCAAAAAATATTATGTACATCTATAATCGT 164

  scaffold11|si    1128992 TGAGATCT-TTTAAATTGTTAATAGAAGTCAAAATAGCTGAAAA-GTTGA 1129039
                              i vv -  v    i   v     v        v i i    -i    
C rnd-1_family-        163 TGAAAAGTATTGAAATCGTTCATAGACGTCAAAATCGTTAAAAATATTGA 114

  scaffold11|si    1129040 ACAGT--ACAAAATAT-----GAGATGAA---------------TGAATT 1129067
                             iv --     vi  -----   i v  ---------------    iv
C rnd-1_family-        113 ACGCTTGACAAATCATCAATAGAGGTCAAAATCGTTAAAAATATTGAACG 64

  scaffold11|si    1129068 CATCATCTCCAAA-ATTG--TGTTCAAAAATATTATGTATGTCCATAACC 1129114
                            v v vi vv   -    --i i                ii       i 
C rnd-1_family-         63 CTTGAGTTAAAAATATTGAACGCTCAAAAATATTATGTACATCCATAATC 14

  scaffold11|si    1129115 A-TAAAAAGTATT 1129126
                           i-      i    
C rnd-1_family-         13 GTTAAAAAATATT 1

Matrix = 20p43g.matrix
Kimura (with divCpGMod) = 20.75
Transitions / transversions = 1.20 (54/45)
Gap_init rate = 0.14 (74 / 521), avg. gap size = 1.35 (100 / 74)

3634 11.00 0.17 0.69 scaffold11|size2099203 1128762 1129347 (969413) C rnd-1_family-275#Unknown (0) 583 1 m_b64s001i64 14495

  scaffold11|si    1128762 TTATGTACATCTTTAATAATTGAAAAGTATTGAAATCGATCATAGACATC 1128811
                                       v    vi                   v           
C rnd-1_family-        583 TTATGTACATCTATAATCGTTGAAAAGTATTGAAATCGTTCATAGACATC 534

  scaffold11|si    1128812 AAAATCATTAAAAATATTGAACACTTGACAAATCATCAATAAAGGTCAAA 1128861
                                 i                                  i        
C rnd-1_family-        533 AAAATCGTTAAAAATATTGAACACTTGACAAATCATCAATAGAGGTCAAA 484

  scaffold11|si    1128862 ATCGTTAAAAATATTGAAAGCTTAAGTTAATAATATTGAAGACTCAAAAA 1128911
                                             v    i      v         vi        
C rnd-1_family-        483 ATCGTTAAAAATATTGAACGCTTGAGTTAAAAATATTGAACGCTCAAAAA 434

  scaffold11|si    1128912 TATTATGTACATCCGTAATCGTTAAAAGTATCAATATTGGTTTCATTGCA 1128961
                                         i            i   i v v       i      
C rnd-1_family-        433 TATTATGTACATCCATAATCGTTAAAAATATTATTTTTGGTTTTATTGCA 384

  scaffold11|si    1128962 GCTCAAATTATTATATACATCGATAATTGTTGAGATCTTTTAAATTGTTA 1129011
                                  v             v     i       vi        i    
C rnd-1_family-        383 GCTCAAAATATTATATACATCTATAATCGTTGAGAATTTTTAAATCGTTA 334

  scaffold11|si    1129012 ATAGAAGTCAAAATAGCTGAAAAGTTGAACAGTACAAAATATGAGATGAA 1129061
                                v        v i i    i      iv                  
C rnd-1_family-        333 ATAGACGTCAAAATCGTTAAAAAATTGAACGCTACAAAATATGAGATGAA 284

  scaffold11|si    1129062 TGAATTCATCATCTCCAAAATTGTGTTCAAAAATATTATGTATGTCCATA 1129111
                                     i          i   i                i       
C rnd-1_family-        283 TGAATTCATCGTCTCCAAAATCGTGCTCAAAAATATTATGTACGTCCATA 234

  scaffold11|si    1129112 ACCAT-AAAAAGTATTATCCTGGGTTTCTCTCATGACTCTTCAAAAAATA 1129160
                            i i -     i       v        vi    v  ivi          
C rnd-1_family-        233 ATCGTNAAAAAATATTATCGTGGGTTTCATTCATTACCGCTCAAAAAATA 184

  scaffold11|si    1129161 TTATGTACATATATAATCATCATTGAAATATATTGAAATTGTTCATATAA 1129210
                                     v    ---   i      vi         i       v v
C rnd-1_family-        183 TTATGTACATCTATA---ATCGTTGAAAAGTATTGAAATCGTTCATAGAC 137

  scaffold11|si    1129211 ATCAAGATCGTGAAATATTTTGAACACTTGAGAAATCATCAATAGAGGTC 1129260
                           i    i     v   v  v      i     v                  
C rnd-1_family-        136 GTCAAAATCGTTAAAAATATTGAACGCTTGACAAATCATCAATAGAGGTC 87

  scaffold11|si    1129261 AAGATCGTTAAAAAAATTGAACGTTTTAATTAAAAATATTGAACGCTCAA 1129310
                             i           v        i  v i                     
C rnd-1_family-         86 AAAATCGTTAAAAATATTGAACGCTTGAGTTAAAAATATTGAACGCTCAA 37

  scaffold11|si    1129311 AAATATTATGTACATCCATAATTGTTAAAACAATATT 1129347
                                                 i       -      
C rnd-1_family-         36 AAATATTATGTACATCCATAATCGTTAAAA-AATATT 1

Matrix = 20p43g.matrix
Kimura (with divCpGMod) = 9.05
Transitions / transversions = 1.29 (36/28)
Gap_init rate = 0.01 (5 / 585), avg. gap size = 1.00 (5 / 5)

867 21.82 3.63 17.50 scaffold11|size2099203 1128914 1129574 (969186) C rnd-1_family-275#Unknown (0) 583 1 m_b64s001i65 14495

  scaffold11|si    1128914 TTATGTACATCCGTAATCGTT-AAAAGTATCAATATTGGTTTCATTG-CA 1128961
                                      ii        -        ii v  i --     v -  
C rnd-1_family-        583 TTATGTACATCTATAATCGTTGAAAAGTATTGAAATCG--TTCATAGACA 536

  scaffold11|si    1128962 GCTCAAA-TTATTATATACATCGATAATTGTTGAGATCTTTTAAATTGTT 1129010
                           --     - ii   v v i  i  vv i --   -------i    ii i
C rnd-1_family-        535 --TCAAAATCGTTAAAAATATTGAACACT--TGA-------CAAATCATC 497

  scaffold11|si    1129011 AATAGAAGTCAAAATAGCTGAAAA-GTTGAACAGTACAAAATATGAGATG 1129059
                                 i        v i i    -i      iv --------    v i
C rnd-1_family-        496 AATAGAGGTCAAAATCGTTAAAAATATTGAACGCT--------TGAGTTA 455

  scaffold11|si    1129060 AATGAATTCATCATCTCCAAAATTG--TGTTCAAAAATATTATGTATGTC 1129107
                             --   --------------    --i i                ii  
C rnd-1_family-        454 AA--AAT--------------ATTGAACGCTCAAAAATATTATGTACATC 421

  scaffold11|si    1129108 CATAACCATAAAAAGTATTATCCTGGGTTTCTCTCATGACTCTTCAAAAA 1129157
                                i i v    i      ii v     - v iiiii   -----   
C rnd-1_family-        420 CATAATCGTTAAAAATATTATTTTTGGTTT-TATTGCAGCTC-----AAA 377

  scaffold11|si    1129158 ATATTATGTACATATATAATCATCATTGAAATATATTGAAATTGTTCATA 1129207
                                  i     v    ---   i    i -  v  v    i   v   
C rnd-1_family-        376 ATATTATATACATCTATA---ATCGTTGAGA-ATTTTTAAATCGTTAATA 331

  scaffold11|si    1129208 TAAATCAAGATCGTGAAATATTTTGAACACTTGAGAAATCATCAATAGAG 1129257
                           v vi    i     v   - vv      i  -- v  ------    ---
C rnd-1_family-        330 GACGTCAAAATCGTTAAA-AAATTGAACGCT--ACAA------AATA--- 293

  scaffold11|si    1129258 GTCAAGATCGTTAAAAAAATTGAACGTTTTAATTAAAAATATTGAACGCT 1129307
                           --ii   ---- i  vi    v v   i ---ii    vii -----   
C rnd-1_family-        292 --TGAGA----TGAATGAATTCATCGTCT---CCAAAATCGT-----GCT 257

  scaffold11|si    1129308 CAAAAATATTATGTACATCCATAATTGTTAAAACAATATTAATTTTTGGT 1129357
                                           i        i  ?    -      -  iv v   
C rnd-1_family-        256 CAAAAATATTATGTACGTCCATAATCGTNAAAA-AATATT-ATCGTGGGT 209

  scaffold11|si    1129358 ----TTTATTGCAGCTCAAAAAATATTATATACGTCTTTAATTGTTGAGA 1129403
                           ----  i   i v                i   i   v    i     i 
C rnd-1_family-        208 TTCATTCATTACCGCTCAAAAAATATTATGTACATCTATAATCGTTGAAA 159

  scaffold11|si    1129404 ATT-TTTATGTTGTAAAATTATAAACGTGTATAATTGTTGAGAATTTT-- 1129450
                            v -  v vi i  ---- i   i    -i v   i   i i   v  --
C rnd-1_family-        158 AGTATTGAAATCGT----TCATAGACGT-CAAAATCGTTAAAAATATTGA 114

  scaffold11|si    1129451 ATG---------TCGTCAATAGAAGTCAAAATTGTTAAAAA-ATTGAATG 1129490
                            i ---------  i        i        i        -      i 
C rnd-1_family-        113 ACGCTTGACAAATCATCAATAGAGGTCAAAATCGTTAAAAATATTGAACG 64

  scaffold11|si    1129491 CTATAAAATATGAGATGAATGAATTCGTCATCTCCAAAATCGTGCTCAAA 1129540
                             --------    v i  --   -----  ---ii  ----i       
C rnd-1_family-         63 CT--------TGAGTTAAA--AAT-----AT---TGAA----CGCTCAAA 36

  scaffold11|si    1129541 AATATTGTGAATGTCCATAA-AGGTAAAAAACATT 1129574
                                 i  v ii       -v v       i   
C rnd-1_family-         35 AATATTATGTACATCCATAATCGTTAAAAAATATT 1

Matrix = 20p43g.matrix
Kimura (with divCpGMod) = 20.99
Transitions / transversions = 2.05 (80/39)
Gap_init rate = 0.17 (113 / 660), avg. gap size = 1.12 (126 / 113)

3281 10.73 0.16 8.40 scaffold11|size2099203 1129161 1129791 (968969) C rnd-1_family-275#Unknown (0) 583 1 m_b64s001i66 14495

  scaffold11|si    1129161 TTATGTACATATATAATCATCATTGAAATATATTGAAATTGTTCATATAA 1129210
                                     v       i ---     vi         i       v v
C rnd-1_family-        583 TTATGTACATCTATAATCGT---TGAAAAGTATTGAAATCGTTCATAGAC 537

  scaffold11|si    1129211 ATCAAGATCGTGAAATATTTTGAACACTTGAGAAATCATCAATAGAGGTC 1129260
                                i     v   v  v            v                  
C rnd-1_family-        536 ATCAAAATCGTTAAAAATATTGAACACTTGACAAATCATCAATAGAGGTC 487

  scaffold11|si    1129261 AAGATCGTTAAAAAAATTGAACGTTTTAATTAAAAATATTGAACGCTCAA 1129310
                             i           v        i  v i                     
C rnd-1_family-        486 AAAATCGTTAAAAATATTGAACGCTTGAGTTAAAAATATTGAACGCTCAA 437

  scaffold11|si    1129311 AAATATTATGTACATCCATAATTGTTAAAACAATATTAATTTTTGGTTTT 1129360
                                                 i      --      -            
C rnd-1_family-        436 AAATATTATGTACATCCATAATCGTTAAA--AATATT-ATTTTTGGTTTT 390

  scaffold11|si    1129361 ATTGCAGCTCAAAAAATATTATATACGTCTTTAATTGTTGAGAATTTTTA 1129410
                                     --              i   v    i              
C rnd-1_family-        389 ATTGCAGCTC--AAAATATTATATACATCTATAATCGTTGAGAATTTTTA 342

  scaffold11|si    1129411 TGTTGTAAAATTATAAACGTGTATAATTGTTGAGAATTTTATGTCGTCAA 1129460
                           vi i  ---- v   i    -i v   i   i -----------------
C rnd-1_family-        341 AATCGT----TAATAGACGT-CAAAATCGTTAA----------------- 314

  scaffold11|si    1129461 TAGAAGTCAAAATTGTTAAAAAATTGAATGCTATAAAATATGAGATGAAT 1129510
                           --------      -----------   i    i                
C rnd-1_family-        313 --------AAAATT-----------GAACGCTACAAAATATGAGATGAAT 283

  scaffold11|si    1129511 GAATTCGTCATCTCCAAAATCGTGCTCAAAAATATTGTGAATGTCCATAA 1129560
                                 i  i                          i  v i        
C rnd-1_family-        282 GAATTCATCGTCTCCAAAATCGTGCTCAAAAATATTATGTACGTCCATAA 233

  scaffold11|si    1129561 AGGT-AAAAAACATTATCGTGGGTTTCATTCATCACCGCTCAAAAAATAT 1129609
                           vv  -      i                     i                
C rnd-1_family-        232 TCGTNAAAAAATATTATCGTGGGTTTCATTCATTACCGCTCAAAAAATAT 183

  scaffold11|si    1129610 AATGTACATCTATAATCATTAAAAAATATTGAAATCGTTCATAGACATCA 1129659
                           v                i  i    i                    i   
C rnd-1_family-        182 TATGTACATCTATAATCGTTGAAAAGTATTGAAATCGTTCATAGACGTCA 133

  scaffold11|si    1129660 AAATCATTAAAAATATTGAACACTTGACAAATCATCAATAGAGGTCAAAA 1129709
                                i               i                            
C rnd-1_family-        132 AAATCGTTAAAAATATTGAACGCTTGACAAATCATCAATAGAGGTCAAAA 83

  scaffold11|si    1129710 ACATTAAAAATATTGAACGTTTGAATTAAAAATATTGAACACTAAAAATT 1129759
                           v i                i    i               i  v    v 
C rnd-1_family-         82 TCGTTAAAAATATTGAACGCTTGAGTTAAAAATATTGAACGCTCAAAAAT 33

  scaffold11|si    1129760 ATTGTACACATCCTTAATCATTAAATAGTATT 1129791
                              i ii      v     i     v i    
C rnd-1_family-         32 ATTATGTACATCCATAATCGTTAAAAAATATT 1

Matrix = 20p43g.matrix
Kimura (with divCpGMod) = 8.68
Transitions / transversions = 1.70 (39/23)
Gap_init rate = 0.08 (50 / 630), avg. gap size = 1.00 (50 / 50)

941 22.24 6.87 9.62 scaffold11|size2099203 1129379 1129975 (968785) C rnd-1_family-275#Unknown (0) 583 2 m_b64s001i67 14495

  scaffold11|si    1129379 TTATATACGTCTTTAATTGTTGAGAATTTTT---AT-GTT-GTAAA-ATT 1129422
                               i   i   v    i     i  v v  ---  -   -i  i -  i
C rnd-1_family-        583 TTATGTACATCTATAATCGTTGAAAAGTATTGAAATCGTTCATAGACATC 534

  scaffold11|si    1129423 ATAAACGTGTATAATTGTTGAGAATTTTATG--TCGTCAATAGAAGTCAA 1129470
                            v  v   -  v  v i    iv i  v ii--  i        i     
C rnd-1_family-        533 AAAATCGT-TAAAAATATTGAACACTTGACAAATCATCAATAGAGGTCAA 485

  scaffold11|si    1129471 AATTGTTAAAAA-ATTGAATGCTATAAAATATGAGATGAATGAATTCGTC 1129519
                              i        -      i   --------    v i  --   -----
C rnd-1_family-        484 AATCGTTAAAAATATTGAACGCT--------TGAGTTAAA--AAT----- 450

  scaffold11|si    1129520 ATCTCCAAAATCGTGCTCAAAAATATTGTGAATGTCCATAAAGGTAAAAA 1129569
                             i----i  i---             i  v ii       vv  v    
C rnd-1_family-        449 ATT----GAAC---GCTCAAAAATATTATGTACATCCATAATCGTTAAAA 407

  scaffold11|si    1129570 ACATTATCGTGGGTTTCATTCATCACCGCTCAAAAAATATAATGTACATC 1129619
                            i     iv v     i   ----i v    --       v  i      
C rnd-1_family-        406 ATATTATTTTTGGTTTTATT----GCAGCTC--AAAATATTATATACATC 363

  scaffold11|si    1129620 TATAATCATTAAAAAATATTGAAATCGTTCATAGACATCAAAATCATTAA 1129669
                                  i  -i i   v  v        v      i        i    
C rnd-1_family-        362 TATAATCGTT-GAGAATTTTTAAATCGTTAATAGACGTCAAAATCGTTAA 314

  scaffold11|si    1129670 AAATATTGAACACTTGACAAATCATCAATAGAGGTCAAAAACATTAAAAA 1129719
                              -       i  --     vi  -----   i v  ------ i ---
C rnd-1_family-        313 AAA-ATTGAACGCT--ACAAAATAT-----GAGATGAA------TGA--- 281

  scaffold11|si    1129720 TATTGAACGTTTGAATTAAAAATATTGAACACTAAAAATTATTGTACACA 1129769
                           -   v v   i---- iv     vv  ----  v    v    i ii  i
C rnd-1_family-        280 -ATTCATCGTC----TCCAAAATCGTG----CTCAAAAATATTATGTACG 240

  scaffold11|si    1129770 TCCTTAATCATTAAATAGTATTATTTTTGTT----TTTATTGCAGCTCAA 1129815
                              v     i ?   v i      iv v v ----  i   i v      
C rnd-1_family-        239 TCCATAATCGTNAAAAAATATTATCGTGGGTTTCATTCATTACCGCTCAA 190

  scaffold11|si    1129816 AAAATATTACTTACATCTATAATTGTTGAGAATT-TTTAAATTGTTAATA 1129864
                                    iv            i     i  v -  v    i   v   
C rnd-1_family-        189 AAAATATTATGTACATCTATAATCGTTGAAAAGTATTGAAATCGTTCATA 140

  scaffold11|si    1129865 GAAGTCAAAGTCATTAGAGA-AGTGAAAGCT--ATAAAATAT-----GAG 1129906
                             v      i  i   i i - v    v   -- i   vi  -----   
C rnd-1_family-        139 GACGTCAAAATCGTTAAAAATATTGAACGCTTGACAAATCATCAATAGAG 90

  scaffold11|si    1129907 ------ATGGATGA----ATTCAGCATCT---CCAAA---ATCG--TGCT 1129938
                           ------  v v i ----   v i iii ---ii   ---  i --i   
C rnd-1_family-         89 GTCAAAATCGTTAAAAATATTGAACGCTTGAGTTAAAAATATTGAACGCT 40

  scaffold11|si    1129939 CAAAAATATTATGCATGTCGATAACTG-TAAAAAATAT 1129975
                                        i ii  v    ii -          
C rnd-1_family-         39 CAAAAATATTATGTACATCCATAATCGTTAAAAAATAT 2

Matrix = 20p43g.matrix
Kimura (with divCpGMod) = 22.65
Transitions / transversions = 1.50 (72/48)
Gap_init rate = 0.12 (73 / 596), avg. gap size = 1.33 (97 / 73)

3130 11.66 1.18 0.59 scaffold11|size2099203 1129611 1130119 (968641) C rnd-1_family-275#Unknown (2) 581 70 m_b64s001i68 14495

  scaffold11|si    1129611 ATGTACATCTATAATCATTAAAAAATATTGAAATCGTTCATAGACATCAA 1129660
                                           i  i    i                         
C rnd-1_family-        581 ATGTACATCTATAATCGTTGAAAAGTATTGAAATCGTTCATAGACATCAA 532

  scaffold11|si    1129661 AATCATTAAAAATATTGAACACTTGACAAATCATCAATAGAGGTCAAAAA 1129710
                               i                                            v
C rnd-1_family-        531 AATCGTTAAAAATATTGAACACTTGACAAATCATCAATAGAGGTCAAAAT 482

  scaffold11|si    1129711 CATTAAAAATATTGAACGTTTGAATTAAAAATATTGAACACTAAAAATTA 1129760
                            i                i    i               i  v    v  
C rnd-1_family-        481 CGTTAAAAATATTGAACGCTTGAGTTAAAAATATTGAACGCTCAAAAATA 432

  scaffold11|si    1129761 TTGTACACATCCTTAATCATTAAATAGTATTATTTTTGTTTTTATTGCAG 1129810
                             i ii      v     i     - i           v           
C rnd-1_family-        431 TTATGTACATCCATAATCGTTAAA-AATATTATTTTTGGTTTTATTGCAG 383

  scaffold11|si    1129811 CTCAAAAAATATTACTTACATCTATAATTGTTGAGAATTTTTAAATTGTT 1129860
                              --         iv            i                 i   
C rnd-1_family-        382 CTC--AAAATATTATATACATCTATAATCGTTGAGAATTTTTAAATCGTT 335

  scaffold11|si    1129861 AATAGAAGTCAAAGTCATTAGAGAAGTGAAAGCTATAAAATATGAGATGG 1129910
                                 v      i  i   i i  v    v    i             i
C rnd-1_family-        334 AATAGACGTCAAAATCGTTAAAAAATTGAACGCTACAAAATATGAGATGA 285

  scaffold11|si    1129911 ATGAATTCAGCATCTCCAAAATCGTGCTCAAAAATATTATGCATGTCGAT 1129960
                                    v i                             i i   v  
C rnd-1_family-        284 ATGAATTCATCGTCTCCAAAATCGTGCTCAAAAATATTATGTACGTCCAT 235

  scaffold11|si    1129961 AACTGT-AAAAAATATCATGGTGGGTTTCATTCATTACCAGTC-AAAAAT 1130008
                             ii  -         i  v                   iv  -      
C rnd-1_family-        234 AATCGTNAAAAAATATTATCGTGGGTTTCATTCATTACCGCTCAAAAAAT 185

  scaffold11|si    1130009 AGTATGTGCATCTATGATCATTG----GCGTTGAAAATGTGCATAGACAT 1130054
                            v     i       i   i   ---- ii      vi  v       i 
C rnd-1_family-        184 ATTATGTACATCTATAATCGTTGAAAAGTATTGAAATCGTTCATAGACGT 135

  scaffold11|si    1130055 CAAACTTGTTAAAAATATTGAAAAATTGACAAATCATCAACAGAGGTCAA 1130104
                               v i               viv               i         
C rnd-1_family-        134 CAAAATCGTTAAAAATATTGAACGCTTGACAAATCATCAATAGAGGTCAA 85

  scaffold11|si    1130105 AATCGTTCAAAATAT 1130119
                                  v       
C rnd-1_family-         84 AATCGTTAAAAATAT 70

Matrix = 20p43g.matrix
Kimura (with divCpGMod) = 9.21
Transitions / transversions = 1.95 (39/20)
Gap_init rate = 0.01 (6 / 508), avg. gap size = 1.50 (9 / 6)


4660 10.00 0.59 0.44 scaffold11|size2099203 1130119 1130801 (967959) C rnd-1_family-87#Unknown (186) 860 177 m_b64s001i69 14496

  scaffold11|si    1130119 TAGGTTATACGTTACGACGTGTGCATATTCTGGCCATGTTGGTTATAAAG 1130168
                                               iii      i                  i 
C rnd-1_family-        860 TAGGTTATACGTTACGACGTACACATATTTTGGCCATGTTGGTTATAAGG 811

  scaffold11|si    1130169 TACATTAAAAGTATGATTTTGGCAGAGAAAATGAATGTTGTGTTTTCATA 1130218
                              iv i    i       v                 i            
C rnd-1_family-        810 TACGATGAAAGCATGATTTAGGCAGAGAAAATGAATGCTGTGTTTTCATA 761

  scaffold11|si    1130219 TGGTCTCTCATGCATTTCCATTGAAAACAGTGTTTGGTGATGTATTTA-G 1130267
                                 v      i   v             v                - 
C rnd-1_family-        760 TGGTCTGTCATGCGTTTGCATTGAAAACAGTTTTTGGTGATGTATTTATG 711

  scaffold11|si    1130268 TGGTGTGTTTAACCG-AAAACCATATTTGGTAATCCAGTCAGTGGTGTGA 1130316
                                       v  -        v                        v
C rnd-1_family-        710 TGGTGTGTTTAAACGGAAAACCATTTTTGGTAATCCAGTCAGTGGTGTGT 661

  scaffold11|si    1130317 CATTCTACTTACTGATCAATATTAAGATGTGAAAA-TTAATGCTTTGTTA 1130365
                                  v   v                       - v      v     
C rnd-1_family-        660 CATTCTAATTAGTGATCAATATTAAGATGTGAAAAATGAATGCTGTGTTA 611

  scaffold11|si    1130366 TCACATTGTAAGTGATGAGGCAGCGTTGGGTAATATGCTACAATTTTGCA 1130415
                                        i     vi i                           
C rnd-1_family-        610 TCACATTGTAAGTAATGAGTTAACGTTGGGTAATATGCTACAATTTTGCA 561

  scaffold11|si    1130416 TTCATTCATCCAATTATGTTGAAAACCTTTTTCGGGTTAAACATTATGAT 1130465
                               v v  v vv                ii ii     v  i   i   
C rnd-1_family-        560 TTCAGTGATGCTTTTATGTTGAAAACCTTCCTTAGGTTATACGTTACGAT 511

  scaffold11|si    1130466 GTGCACAAACTCTGGCAATTTTGGTTATAAGGTA-ATTCAAAAAGCATCA 1130514
                             i    v i i    v  v              -i  --i       v 
C rnd-1_family-        510 GTACACATATTTTGGCCATGTTGGTTATAAGGTACGTT--GAAAGCATGA 463

  scaffold11|si    1130515 TTTAGGCAGAGAAAACAAATGATGTGTTTTCATATGATCTGTCATGCATT 1130564
                                           i    ?              i          i  
C rnd-1_family-        462 TTTAGGCAGAGAAAACGAATGNTGTGTTTTCATATGGTCTGTCATGCGTT 413

  scaffold11|si    1130565 TGCATTGAAAACAGTATTTGGTGAACCGTAACATTTTTGGTGATACATTT 1130614
                                          v                                  
C rnd-1_family-        412 TGCATTGAAAACAGTTTTTGGTGAACCGTAACATTTTTGGTGATACATTT 363

  scaffold11|si    1130615 ACATGGTACATCTATGTTGAAAAATATTTTTGGGTGATATGCTGCCATTT 1130664
                             i    i i                         i       i v    
C rnd-1_family-        362 ACGTGGTGCGTCTATGTTGAAAAATATTTTTGGGTAATATGCTACAATTT 313

  scaffold11|si    1130665 TGCATTCAGTGATGCTTTGATGTTGAAAATGTTCCTTAGGTAATACGATA 1130714
                                             v          i           -     v  
C rnd-1_family-        312 TGCATTCAGTGATGCTTTTATGTTGAAAACGTTCCTTAGGT-ATACGTTA 264

  scaffold11|si    1130715 TGACGTACACATATTTTGGCCATGTTGGTTGAAAGGTACATTGAAAGCAT 1130764
                           i       i                     iv       iv         
C rnd-1_family-        263 CGACGTACGCATATTTTGGCCATGTTGGTTATAAGGTACGATGAAAGCAT 214

  scaffold11|si    1130765 CATTTAGGCAGAAAAAATGAATGCTGTGTTTTCACAT 1130801
                           i           ?                      i 
C rnd-1_family-        213 TATTTAGGCAGANAAAATGAATGCTGTGTTTTCACGT 177

Matrix = 20p43g.matrix
Kimura (with divCpGMod) = 8.66
Transitions / transversions = 1.34 (39/29)
Gap_init rate = 0.01 (7 / 682), avg. gap size = 1.00 (7 / 7)


266 30.03 9.80 8.59 scaffold11|size2099203 1130595 1130951 (967809) rnd-1_family-63#Unknown 234 594 (75) m_b64s001i70 14497

  scaffold11|si    1130595 ACATTTTTGGTGATACATTTACATGGTACATCTATGTTGAAAAATATTTT 1130644
                                    ii   i i  v vi   ii i i  i    -   vi     
  rnd-1_family-        234 ACATTTTTGACGATGCGTTGAAGTGGCGCGTTTACGTTG-AAACCATTTT 282

  scaffold11|si    1130645 TGGGTGATATGCTGCCATTTTGCATTCAGTGATGCTTTGATGTTGAAAAT 1130694
                            v     iiv i i-  iv   i ---    i   v  v i       vi
  rnd-1_family-        283 TTGGTGACGAGTTA-CACGTTGTA---AGTGGTGCGTTTACGTTGAAACC 328

  scaffold11|si    1130695 GTTCCTTAG------GTAATACGATATGACGTACACATATTTTGGCCATG 1130738
                           i  ii  i ------  v i   v i i  vvi iiiii     i v   
  rnd-1_family-        329 ATTTTTTGGTGACGAGTTACACGTTGTAACTAGCGTGCGTTTTGACGATG 378

  scaffold11|si    1130739 TTGGTTGAAA-GG------TACATTGAAAGCATCATTTAGGCAGAAA--A 1130779
                           i--i     i-  ------   i      v   iv   i vv vi i-- 
  rnd-1_family-        379 C--ATTGAAGTGGTGCGTTTACGTTGAAACCATTTTTTGGTGACGAGTTA 426

  scaffold11|si    1130780 AATG-----AATGCTGTGTTTTCACATCATTGAAAAATATTTTTTGGTGA 1130824
                           v i ----- ?  v  i    -- --- i   -   vi         ---
  rnd-1_family-        427 CACGTTGTAANTGGTGCGTTT--A---CGTTG-AAACCATTTTTTGG--- 467

  scaffold11|si    1130825 TATGCTGCCATTTTGCATTCAGTGATGCTTTGATGTTGAAAATGTTCCTT 1130874
                           --------  -i   i ---    i   v  v i       vii  ii  
  rnd-1_family-        468 --------CA-CTTGTA---AGTGGTGCGTTTACGTTGAAACCATTTTTT 505

  scaffold11|si    1130875 AG------GTAATACGATATAAC--GTACACATATTTTGGCCATGTTGGT 1130916
                           i ------  v i   v i    --  vi  ii      i v   i--  
  rnd-1_family-        506 GGTGACGAGTTACACGTTGTAACAAGTCTACGCATTTTGACGATGC--GT 553

  scaffold11|si    1130917 TGAAA-GG------TACATTGAAAGCATCATTTAGGCAGAAA 1130951
                             ? i-  ------   i      v  - i    v iv    
  rnd-1_family-        554 TGNAGTGGTGCGTTTACGTTGAAACCA-CGTTTACGTTGAAA 594

Matrix = 20p43g.matrix
Kimura (with divCpGMod) = 30.48
Transitions / transversions = 2.06 (66/32)
Gap_init rate = 0.11 (40 / 356), avg. gap size = 1.65 (66 / 40)

1171 14.33 10.53 1.11 scaffold11|size2099203 1130644 1130890 (967870) rnd-1_family-39#Unknown 251 520 (664) m_b64s001i71 14497

  scaffold11|si    1130644 TTGGGTGATATGCTGCCATTTTGCATTCAGTGATGCTTTGATGTTGAAAA 1130693
                                 i       i v                      v          
  rnd-1_family-        251 TTGGGTAATATGCTACAATTTTGCATTCAGTGATGCTTTTATGTTGAAAA 300

  scaffold11|si    1130694 TGTTCCTTAGGTAATACGATATGACGTACACATATTTTGGCCATGTTGGT 1130743
                           iv          v     v  i                   ?        
  rnd-1_family-        301 CCTTCCTTAGGTTATACGTTACGACGTACACATATTTTGGCNATGTTGGT 350

  scaffold11|si    1130744 TGAAAGGTACATTGAAAGCATCATTTAGGCAGAAAAAATGAATGCTGTGT 1130793
                            iv       i          v           i    i     ?     
  rnd-1_family-        351 TATAAGGTACGTTGAAAGCATGATTTAGGCAGAGAAAACGAATGNTGTGT 400

  scaffold11|si    1130794 TTTCACAT-----------------CATTGAAAAATATTTTTTGGTGATA 1130826
                                i  -----------------     -    i v          - 
  rnd-1_family-        401 TTTCATATGGTCTGTCATGCGTTTGCATTG-AAAACAGTTTTTGGTGA-A 448

  scaffold11|si    1130827 TGCTGCCATTT-------TGCATTCA-GTGATGCTTTGATGTTG-AAAAT 1130867
                           ivv iv     ------- i    i -   i   v iv      -     
  rnd-1_family-        449 CCGTAACATTTTTGGTGATACATTTACGTGGTGCGTCTATGTTGAAAAAT 498

  scaffold11|si    1130868 GTTCCTTAGGTAATACGATATAA 1130890
                           i  -i  i       i v  i  
  rnd-1_family-        499 ATT-TTTGGGTAATATGCTACAA 520

Matrix = 20p43g.matrix
Kimura (with divCpGMod) = 14.80
Transitions / transversions = 1.50 (21/14)
Gap_init rate = 0.03 (7 / 246), avg. gap size = 4.14 (29 / 7)


3976 12.24 6.64 0.14 scaffold11|size2099203 1130804 1131466 (967294) C rnd-1_family-87#Unknown (116) 930 225 m_b64s001i72 14498

  scaffold11|si    1130804 TTGAAAAATATTTTTTGGTGATATGCTGCCATTTTGCATTCAGTGATGCT 1130853
                                          v   i       i v                    
C rnd-1_family-        930 TTGAAAAATATTTTTGGGTAATATGCTACAATTTTGCATTCAGTGATGCT 881

  scaffold11|si    1130854 TTGATGTTGAAAATGTTCCTTAGGTAATACGATATAACGTACACATATTT 1130903
                             v          i           v     v  ii              
C rnd-1_family-        880 TTTATGTTGAAAACGTTCCTTAGGTTATACGTTACGACGTACACATATTT 831

  scaffold11|si    1130904 TGGCCATGTTGGTTGAAAGGTACATTGAAAGCATCATTTAGGCAGAAAAA 1130953
                                         iv       iv         v           i   
C rnd-1_family-        830 TGGCCATGTTGGTTATAAGGTACGATGAAAGCATGATTTAGGCAGAGAAA 781

  scaffold11|si    1130954 ATGAATGCTGTGTTTTCACATCGTTTGTCATGCATTAGTAT-GA-----G 1130997
                                             i  v  i        i  v i  -  ----- 
C rnd-1_family-        780 ATGAATGCTGTGTTTTCATATGGTCTGTCATGCGTTTGCATTGAAAACAG 731

  scaffold11|si    1130998 TTT-------------------GTGTGTTTAAATGGAGAACCATTTTTGG 1131028
                              -------------------           i   i            
C rnd-1_family-        730 TTTTTGGTGATGTATTTATGTGGTGTGTTTAAACGGAAAACCATTTTTGG 681

  scaffold11|si    1131029 TAATACAGTCAGTGGTGTGTCATTCTAATTAGTGATCAATATTAAGATCT 1131078
                               v                                           v 
C rnd-1_family-        680 TAATCCAGTCAGTGGTGTGTCATTCTAATTAGTGATCAATATTAAGATGT 631

  scaffold11|si    1131079 GAAAAATGAATGCTGTGTTATCAAATTGTAAGTCACGAGTTAAGGTTGAG 1131128
                                                  v         v i       v    i 
C rnd-1_family-        630 GAAAAATGAATGCTGTGTTATCACATTGTAAGTAATGAGTTAACGTTGGG 581

  scaffold11|si    1131129 TAATATGTTTCAATTTTGCATTCAGTAATACTTTTGTGTTGAAAGCCTTC 1131178
                                  i v                i  i     i        i     
C rnd-1_family-        580 TAATATGCTACAATTTTGCATTCAGTGATGCTTTTATGTTGAAAACCTTC 531

  scaffold11|si    1131179 CTTATGCTATACGTTACAATGCTCACATATGTTGGCAATGTTTGTTATAA 1131228
                               v i          i   iv       v     v     v       
C rnd-1_family-        530 CTTAGGTTATACGTTACGATGTACACATATTTTGGCCATGTTGGTTATAA 481

  scaffold11|si    1131229 G-TACGTTGAGAGCATGACCTTTGGCAAAGAAAATGAATGATGTGTTTTC 1131277
                            -        i       i-  v    i      i     ?         
C rnd-1_family-        480 GGTACGTTGAAAGCATGAT-TTAGGCAGAGAAAACGAATGNTGTGTTTTC 432

  scaffold11|si    1131278 ATGTGATATGTCATGTGTTTGCATTAAAAACAATTTTTGGTGAACTGCAA 1131327
                             i  i v       i         i      i            i i  
C rnd-1_family-        431 ATATGGTCTGTCATGCGTTTGCATTGAAAACAGTTTTTGGTGAACCGTAA 382

  scaffold11|si    1131328 CATTATTGGGATTACATTTACATTGTGCACCTATTTTAAAAAATATTTTT 1131377
                               v    viv         i v    ii    v  i            
C rnd-1_family-        381 CATTTTTGGTGATACATTTACGTGGTGCGTCTATGTTGAAAAATATTTTT 332

  scaffold11|si    1131378 GGGTAATAGGGTACAATT---------GTAATGCTCTTATTTTGAAACTG 1131418
                                   v v       ---------  i     i    v      vi 
C rnd-1_family-        331 GGGTAATATGCTACAATTTTGCATTCAGTGATGCTTTTATGTTGAAAACG 282

  scaffold11|si    1131419 TTC---------ACATTATGACATACACATGTTTTGGCCATGTTGGTTGT 1131459
                              ---------  i   i   i   i   i                 i 
C rnd-1_family-        281 TTCCTTAGGTATACGTTACGACGTACGCATATTTTGGCCATGTTGGTTAT 232

  scaffold11|si    1131460 AAGGTAC 1131466
                                  
C rnd-1_family-        231 AAGGTAC 225

Matrix = 20p43g.matrix
Kimura (with divCpGMod) = 10.84
Transitions / transversions = 1.53 (49/32)
Gap_init rate = 0.01 (7 / 662), avg. gap size = 6.43 (45 / 7)


599 20.35 0.88 0.00 scaffold11|size2099203 1131467 1131579 (967181) C rnd-1_family-291#Unknown (913) 326 213 m_b64s001i73 14499

  scaffold11|si    1131467 ACATCTTACCAATAG-GGAAACATTGAATTTCCAACTCACCATGCCACGA 1131515
                              v        i  -ii    iv      i   v v ii i    ii  
C rnd-1_family-        326 ACAACTTACCAACAGCAAAAACGGTGAATTCCCATCACGTCGTGCCGTGA 277

  scaffold11|si    1131516 CGAAAAATGTAACAAAATTGGTGCGGTGGTTGAGGGATTTGTTCTCCCAC 1131565
                            i                   iii      v ?      i         ?
C rnd-1_family-        276 CAAAAAATGTAACAAAATTGGCATGGTGGTGGNGGGATTCGTTCTCCCAN 227

  scaffold11|si    1131566 AATACCATGAATTG 1131579
                                v i    i 
C rnd-1_family-        226 AATACGACGAATCG 213

Matrix = 20p43g.matrix
Kimura (with divCpGMod) = 17.03
Transitions / transversions = 2.83 (17/6)
Gap_init rate = 0.01 (1 / 112), avg. gap size = 1.00 (1 / 1)


1647 8.23 1.23 0.00 scaffold11|size2099203 1131580 1131822 (966938) rnd-1_family-642#Unknown 4 249 (4) m_b64s001i74 14500

  scaffold11|si    1131580 TTTTTGGTGATCAGTGTATGTGTTGCGTTTATTAGAAATCATTTTTGGGT 1131629
                                             i                               
  rnd-1_family-          4 TTTTTGGTGATCAGTGTACGTGTTGCGTTTATTAGAAATCATTTTTGGGT 53

  scaffold11|si    1131630 TTGCAATAGAGTTGAAATCAATTGTGATGTCGTTCAAGTTGCAACTAGTG 1131679
                               i            v      i                i  v     
  rnd-1_family-         54 TTGCGATAGAGTTGAAAACAATTGCGATGTCGTTCAAGTTGTAAGTAGTG 103

  scaffold11|si    1131680 TTGTGTTATTTGCTGTTGACACGGTCGCTGTTCATTTGATTGTTGTGTGG 1131729
                                  v     i        v    i                      
  rnd-1_family-        104 TTGTGTTCTTTGCCGTTGACACCGTCGTTGTTCATTTGATTGTTGTGTGG 153

  scaffold11|si    1131730 GTTTACATTGCCAGCGGCCATTGTTGTTGTTAATTTGATTGTTGT-TTTT 1131778
                               v i      ?       i  i  i                 -  v 
  rnd-1_family-        154 GTTTCCGTTGCCANCGGCCATCGTCGTCGTTAATTTGATTGTTGTGTTGT 203

  scaffold11|si    1131779 TCGTTGCTGCCAACATCGTTTTTAA--TGATTGTTGCATGTGTTTC 1131822
                                       v i          --          i  v     
  rnd-1_family-        204 TCGTTGCTGCCATCGTCGTTTTTAATTTGATTGTTGCGTGGGTTTC 249

Matrix = 20p43g.matrix
Kimura (with divCpGMod) = 4.69
Transitions / transversions = 1.50 (12/8)
Gap_init rate = 0.01 (2 / 242), avg. gap size = 1.50 (3 / 2)


510 13.95 1.16 0.00 scaffold11|size2099203 1131881 1131966 (966794) C rnd-1_family-291#Unknown (781) 458 372 m_b64s001i75 14501

  scaffold11|si    1131881 TGTTGTGTC-GTGTCACCCTGTAATGACCTTCTTGAGTCACAGGACAACA 1131929
                            i  i    -i        iv ?vi  vv        ?           ?
C rnd-1_family-        458 TATTATGTCTATGTCACCCCCTNCCGAAGTTCTTGAGNCACAGGACAACN 409

  scaffold11|si    1131930 TGGACGAAGCCGAAGGAGAAGAAGACAACATAGTTCA 1131966
                               v                         i i    
C rnd-1_family-        408 TGGAGGAAGCCGAAGGAGAAGAAGACAACACAATTCA 372

Matrix = 20p43g.matrix
Kimura (with divCpGMod) = 14.82
Transitions / transversions = 1.40 (7/5)
Gap_init rate = 0.01 (1 / 85), avg. gap size = 1.00 (1 / 1)


1606 3.06 0.51 0.00 scaffold11|size2099203 1131975 1132170 (966590) C rnd-1_family-446#Unknown (0) 443 247 m_b64s001i76 14502

  scaffold11|si    1131975 TTGACGGAGTGCATGCACTCTTGACTTGCGTTGAAAT-TTTCAGGCAGTA 1132023
                                           i    v               -    ?       
C rnd-1_family-        443 TTGACGGAGTGCATGCGCTCTGGACTTGCGTTGAAATCTTTCNGGCAGTA 394

  scaffold11|si    1132024 CGTTGAAATAATTTTGGTGGTATGGTATGCGTTGTCGAACTGTGGTGTGT 1132073
                                    ?           i                           i
C rnd-1_family-        393 CGTTGAAATNATTTTGGTGGTGTGGTATGCGTTGTCGAACTGTGGTGTGC 344

  scaffold11|si    1132074 GTGCGTTTAGAACAAATCATTTTACTACAAACTTACGTAGAAATCTTTTT 1132123
                               ?                                 v           
C rnd-1_family-        343 GTGCNTTTAGAACAAATCATTTTACTACAAACTTACGTTGAAATCTTTTT 294

  scaffold11|si    1132124 GGCGGTACATTAAAATTATTTTGGTGGTGTGATGTGCGTTGTTATAA 1132170
                                      i                                   
C rnd-1_family-        293 GGCGGTACATTGAAATTATTTTGGTGGTGTGATGTGCGTTGTTATAA 247

Matrix = 20p43g.matrix
Kimura (with divCpGMod) = 2.21
Transitions / transversions = 2.00 (4/2)
Gap_init rate = 0.01 (1 / 195), avg. gap size = 1.00 (1 / 1)


6156 15.14 1.58 2.26 scaffold11|size2099203 1132168 1133370 (965390) C rnd-5_family-505#Unknown (0) 1861 667 m_b64s001i77 14503

  scaffold11|si    1132168 TAACCCCGGTCCATTTTTTTTACGGTGACATGCGTCACCATAATTTTGAA 1132217
                                                i              i  i          
C rnd-5_family-       1861 TAACCCCGGTCCATTTTTTTTGCGGTGACATGCGTCGCCGTAATTTTGAA 1812

  scaffold11|si    1132218 AACGAAAAAAAAATATGTGGAGGGGTCCA-AATCGTCCGTCCGATCTATC 1132266
                            ?i        ?iiv  i -         -         ?    vi??  
C rnd-5_family-       1811 ANTGAAAAAAANGCTTGCG-AGGGGTCCACAATCGTCCGNCCGAGTNNTC 1763

  scaffold11|si    1132267 AGACATCGAGTTCAGAAGTGTTTTTTATGTGGGGTAATGGTGGTTTTCTC 1132316
                             ? i      ?   i  i v viiv   vv??    iii  v   v   
C rnd-5_family-       1762 AGNCGTCGAGTNCAGGAGCGATACCAATGGTNNGTAACAATGTTTTGCTC 1713

  scaffold11|si    1132317 TCAAAAGATGATTATAACTCCTTCCTG-CTTTCCCCCAAAACACCTTCAT 1132365
                             i  ?i   i    vvi  v i    - v?                 i 
C rnd-5_family-       1712 TCGAANAATGGTTATTTTTCATCCCTGGCGNTCCCCCAAAACACCTTCGT 1663

  scaffold11|si    1132366 TTTAGTCCGAAAAATCGCTATTTCCTGCATTCGTAGGTCTTAAAAGAATG 1132415
                              v ?        ?         v  i                 ?    
C rnd-5_family-       1662 TTTTGNCCGAAAAANCGCTATTTCATGTATTCGTAGGTCTTAAAANAATG 1613

  scaffold11|si    1132416 GTGACAAAACTATGTGTTATTTTTTTTTCGACACAAATTACTAGTAGCAT 1132465
                             ?           i          ivi - ?     i         iv 
C rnd-5_family-       1612 GTNACAAAACTATGCGTTATTTTTTCGCC-ANACAAACTACTAGTAGTTT 1564

  scaffold11|si    1132466 AAAACATAACTTCGTATGCATAAATTTAGTATGGGCAATTGACTAG-GTA 1132514
                             ?i    ??         i-      v i   i  i   i     -   
C rnd-5_family-       1563 AANGCATANNTTCGTATGCG-AAATTTCGCATGAGCGATTAACTAGCGTA 1515

  scaffold11|si    1132515 GTTTGGCCAATTCCGTGTGTTCTCTCTTAA---TTTAATAACAAAACTAT 1132561
                           i       i   i     -- v        ---     ?  ?        
C rnd-5_family-       1514 ATTTGGCCGATTTCGTGT--TATCTCTTAAACCTTTAANAANAAAACTAT 1467

  scaffold11|si    1132562 GATCT---TGCTTCCTTACTACATGCTTTCCTCTTCTTAGAGGACCCTGT 1132608
                           ? ?  ---   ?          v   i              v    ivi 
C rnd-5_family-       1466 NANCTGCATGCNTCCTTACTACCTGCCTTCCTCTTCTTAGATGACCTGAT 1417

  scaffold11|si    1132609 GTTCACTT--CTGCCGGACTACTACTATCTGGTGTCCCTTTCAACTTGGA 1132656
                            i ---  --      ---- ivi v     v --     ?i iv i   
C rnd-5_family-       1416 GCT---TTGGCTGCCG----ATGGCGATCTGTT--CCCTTNTAGGTCGGA 1376

  scaffold11|si    1132657 TAAGTCACTTATTTGGTGGAAGATCTCAAAGCATGACGTCCTCCTGTTGC 1132706
                                 vivv     i     ivv         v vi   i       ??
C rnd-5_family-       1375 TAAGTCCTGGATTTGATGGAAACGCTCAAAGCAAGTTGTCTTCCTGTTNN 1326

  scaffold11|si    1132707 CTTTCTTCTTGAGGCACAATGTTACCAGACATGTAGAGCAGTGAATCGTA 1132756
                             v  i     iv      vv i        ?  ?  i  i i   ?  v
C rnd-5_family-       1325 CTATCCTCTTGGTGCACAAACTCACCAGACANGTNGAACAATAAATNGTT 1276

  scaffold11|si    1132757 GTCTGTGTTATCTTGAATTCCTTGTCCTGTGGATCAGCAATAGCACAGCA 1132806
                                v  v      i v      i   vi      ? i     i     
C rnd-5_family-       1275 GTCTGAGTGATCTTGGAGTCCTTGCCCTTCGGATCANCGATAGCGCAGCA 1226

  scaffold11|si    1132807 CACAACACATTTTGG-GGACATTTTCGGACTTTCTTCACAATCTTATCTG 1132855
                           ?     i     ?  -        i vi  i     i  ??    ?  i 
C rnd-5_family-       1225 NACAACGCATTTNGGNGGACATTTCCTAACCTTCTTTACNNTCTTNTCCG 1176

  scaffold11|si    1132856 GAGAGTTATCACTGTCCTTTGCCTGCTCCGCCTCCTCATTATGAACCTTC 1132905
                             i         i   ?  ?i--     v    v?  i v   i  i   
C rnd-5_family-       1175 GAAAGTTATCACCGTCNTTNA--TGCTCAGCCTGNTCGTGATGGACTTTC 1128

  scaffold11|si    1132906 TCTTTCGCTTTTCCACCGCTTGTAGTTGCCCTTCCTGTTCTTGAGTCAAT 1132955
                                i  ?  iii         ?              i        i i
C rnd-5_family-       1127 TCTTTTGCNTTCTTACCGCTTGTNGTTGCCCTTCCTGTCCTTGAGTCGAC 1078

  scaffold11|si    1132956 GTAACTACCCTGAGATTTTGGAATGTGGAACAGGGTTCTGTCCAAGCGAA 1133005
                                 v  v  v        i        v  v           ?    
C rnd-5_family-       1077 GTAACTTCCATGTGATTTTGGGATGTGGAAAAGCGTTCTGTCCAANCGAA 1028

  scaffold11|si    1133006 TTTTATTGAGCGTGTCGTCATCGATATTTTTTTTTAACTTGTACCTGCTC 1133055
                            i  i        v        i  ivv   i  i           i  ?
C rnd-5_family-       1027 TCTTGTTGAGCGTCTCGTCATCAATGAATTTCTTCAACTTGTACCTACTN 978

  scaffold11|si    1133056 TCGGGAGTGATCCTTTCTTTCACATACTTGTCGGCCTTTTTCTGCCATTC 1133105
                             v                 v         v??  ?           i  
C rnd-5_family-        977 TCTGGAGTGATCCTTTCTTTGACATACTTGGNNGCNTTTTTCTGCCACTC 928

  scaffold11|si    1133106 TGAATTAGAATTCTCGATATCTTCATCGATGGCTCTCAATGCCGCACTCA 1133155
                                              --i           -v    i        i 
C rnd-5_family-        927 TGAATTAGAATTCTCGATA--CTCATCGATGGC-ATCAACGCCGCACTTA 881

  scaffold11|si    1133156 CACTTGATGTTCCTGCATAAGGAGAACCACATGCTGCAGTAACGGAAGGG 1133205
                                  i     i  --ii           i  -       ---     
C rnd-5_family-        880 CACTTGACGTTCCCGC--GGGGAGAACCACACGC-GCAGTAA---AAGGG 837

  scaffold11|si    1133206 GATCCTGGCAA-AAATCCTCGTATAGGATTCATAATCCTATACCCCGTCG 1133254
                             v  i  v ?-  ?   ?  ?           ? ?   i  ?? v  ? 
C rnd-5_family-        836 GAACCCGGGANCAANTCCNCGNATAGGATTCATNANCCTGTANNCGGTNG 787

  scaffold11|si    1133255 TCAGTTCGAATAGTACATCCTTCAT---TGTCACATTCA---TTTTTTGA 1133298
                           i?    ?i        i  i     ---      v    ---vi  ?  i
C rnd-5_family-        786 CNAGTTNAAATAGTACGTCTTTCATGGATGTCACTTTCAAATGCTTNTGG 737

  scaffold11|si    1133299 TGTGATATTGAACTGCTGCGTAACCCTTTCCCACAGGAGGAGGTTTTGAA 1133348
                             i         i?  ? ?      --     i?v  ? ?v         
C rnd-5_family-        736 TGCGATATTGAATNGCNGNGTAACC--TTCCCGNTGGNGNTGGTTTTGAA 689

  scaffold11|si    1133349 GAGAAACAGTGTTTCAAAATGA 1133370
                            i   i  i  i          
C rnd-5_family-        688 GGGAAGCAATGCTTCAAAATGA 667

Matrix = 20p43g.matrix
Kimura (with divCpGMod) = 14.99
Transitions / transversions = 1.74 (113/65)
Gap_init rate = 0.03 (37 / 1202), avg. gap size = 1.24 (46 / 37)


2572 20.67 0.69 0.87 scaffold11|size2099203 1133435 1134010 (964750) C rnd-1_family-333#Unknown (0) 575 1 m_b64s001i78 14504

  scaffold11|si    1133435 GGGCAGTACAGAGATCGTGATAAAACGAGAGCTCCAAATGAAGGCGATGA 1133484
                                i  v  v       i            v  i   vi i   v   
C rnd-1_family-        575 GGGCAATAAAGCGATCGTGGTAAAACGAGAGCACCGAATTGAAGCGTTGA 526

  scaffold11|si    1133485 GAGTTATTGACTGCGTGAAGA-AATGCAGAGT-TGCGTGGATTGGAAGAC 1133532
                                v vii i   i   ?v-    --  v -      i ?   v    
C rnd-1_family-        525 GAGTTCTGAGCCGCGCGAANCTAATG--GATTCTGCGTGAANTGGCAGAC 478

  scaffold11|si    1133533 AGGAAGCCTGTACAAGCATGTCACCATACAAGTCTCGCTTTGTG-TGTGA 1133581
                            i    iv  v vi    ?v  v             - v?    - i   
C rnd-1_family-        477 AAGAAGTGTGGAGGAGCANTTCCCCATACAAGTCTC-CANTGTGGTATGA 429

  scaffold11|si    1133582 GGAAAGAGTGGATTGTCCAACATGATGTGCACAAACTGGCAGAGAGATGG 1133631
                                vv i vv                  iv  iv        v     
C rnd-1_family-        428 GGAAACCGCGCTTTGTCCAACATGATGTGCGAAAGATGGCAGAGTGATGG 379

  scaffold11|si    1133632 CATGTATCGGCGTTTCAGAGAGGCCATCACAATTTTGGCGCGAAAAATGA 1133681
                               i     i  v     vi                        ??   
C rnd-1_family-        378 CATGCATCGGTGTGTCAGACGGGCCATCACAATTTTGGCGCGAAANNTGA 329

  scaffold11|si    1133682 ATATTTCATTACGCCTCACAGTACGTAGGATCTAGTACACTTTCGCCTAA 1133731
                            -     vv    v-  iv v         vi     i vvv        
C rnd-1_family-        328 A-ATTTCCGTACGA-TCGAATTACGTAGGAATTAGTATAAAATCGCCTAA 281

  scaffold11|si    1133732 ATTTTGGAAATTTCTGATTTGACTAATTTTACGAAACAGCCTGTAGAATG 1133781
                            v  i  v       v ?      vv   ii vv?i     i    i ? 
C rnd-1_family-        280 AATTCGGTAATTTCTCANTTGACTTTTTTCGCTCNGCAGCCCGTAGGANG 231

  scaffold11|si    1133782 GGCAATACTGAAAACCAGATAGCCCCAAAGGAACGCGAGATACCTGAGAT 1133831
                                           i         i v   i   i v  v       i
C rnd-1_family-        230 GGCAATACTGAAAACCGGATAGCCCCGATGGAGCGCAACATTCCTGAGAC 181

  scaffold11|si    1133832 GTATTAGAACATCTCTTAAGCCGAAAAATTGGCATTTTAAGCATTTTTCC 1133881
                                ii i i?i         vvii   i       i iv  v      
C rnd-1_family-        180 GTATTGAAGCGNTTCTTAAGCCTTGGAATCGGCATTTCAGTCAGTTTTCC 131

  scaffold11|si    1133882 ATACCAACCAATCCCACCAAGTTAGGCCATTTCGCGACCTAACACATACT 1133931
                           i i  ?  ? iv  ?i    iv     v    i?  vi       vv   
C rnd-1_family-        130 GTGCCNACNAGGCCNGCCAAAATAGGCAATTTTNCGCTCTAACACCAACT 81

  scaffold11|si    1133932 AAGTTATGTTTTATGACACCAATTGGCAATGGGGCAACATA-GCTATTTC 1133980
                              i         v ivv v   v  i?   i v   v   -        
C rnd-1_family-         80 AAGCTATGTTTTAAGGGCCGAATGGGTNATGAGTCAAAATANGCTATTTC 31

  scaffold11|si    1133981 CTACATTTGTTGGTGTTAGCCGGACCGGGG 1134010
                           v i           ?    ?          
C rnd-1_family-         30 ATGCATTTGTTGGTNTTAGNCGGACCGGGG 1

Matrix = 20p43g.matrix
Kimura (with divCpGMod) = 21.51
Transitions / transversions = 0.90 (56/62)
Gap_init rate = 0.02 (9 / 575), avg. gap size = 1.00 (9 / 9)


2472 5.93 2.37 0.00 scaffold11|size2099203 1134011 1134347 (964413) C rnd-1_family-433#Unknown (118) 345 1 m_b64s001i79 14505

  scaffold11|si    1134011 ATAAAGTAGTGCA-GCGTTTAGAAAAAAAAATT---ATACAAACTTACAT 1134056
                               ?       i-              vv   ---            i 
C rnd-1_family-        345 ATAANGTAGTGCGTGCGTTTAGAAAAAATCATTTTAATACAAACTTACGT 296

  scaffold11|si    1134057 TGAACTTCTTTTGGCGATACGTTGAAAATATTTTGGTGGTATGATGTGCG 1134106
                                           i          ?            i         
C rnd-1_family-        295 TGAACTTCTTTTGGCGGTACGTTGAAANTATTTTGGTGGTGTGATGTGCG 246

  scaffold11|si    1134107 TTGTTATTCGGAAGTGCGTGCGTTTAGAAAAAAATATTTTTTGCCCG-TC 1134155
                                      ?                             i    i-  
C rnd-1_family-        245 TTGTTATTCGGNAGTGCGTGCGTTTAGAAAAAAATATTTTTCGCCCATTC 196

  scaffold11|si    1134156 TTGTGTCACATGTATAGTAAGTGGTATTTTGGATGCGCTCTGGACTTACG 1134205
                             v     v v     i                       i         
C rnd-1_family-        195 TTCTGTCAGAGGTATAATAAGTGGTATTTTGGATGCGCTCCGGACTTACG 146

  scaffold11|si    1134206 TTGAAATCTTTTGGCAGTACGTTTAAATTATTTTTTTGGCGTTGATATGT 1134255
                                                  v          v?             i
C rnd-1_family-        145 TTGAAATCTTTTGGCAGTACGTTGAAATTATTTTGNTGGCGTTGATATGC 96

  scaffold11|si    1134256 ATTGTCCAACT---GCGTGCGTGCATTTAGAACAAATCATTTTACTACAA 1134302
                           i     v    --- i        ?                         
C rnd-1_family-         95 GTTGTCGAACTGTGGTGTGCGTGCNTTTAGAACAAATCATTTTACTACAA 46

  scaffold11|si    1134303 ACTTACGTTGAAATCTTTTTGGTGGTACATTGAAATTATTTTGTT 1134347
                                                 i                      
C rnd-1_family-         45 ACTTACGTTGAAATCTTTTTGGCGGTACATTGAAATTATTTTGTT 1

Matrix = 20p43g.matrix
Kimura (with divCpGMod) = 4.50
Transitions / transversions = 1.50 (12/8)
Gap_init rate = 0.01 (4 / 336), avg. gap size = 2.00 (8 / 4)


380 7.55 0.00 0.00 scaffold11|size2099203 1134303 1134355 (964405) rnd-1_family-481#Unknown 409 461 (124) m_b64s001i80 14506

  scaffold11|si    1134303 ACTTACGTTGAAATCTTTTTGGTGGTACATTGAAATTATTTTGTTGGTGT 1134352
                                                 i     i              v      
  rnd-1_family-        409 ACTTACGTTGAAATCTTTTTGGCGGTACGTTGAAATTATTTTGGTGGTGT 458

  scaffold11|si    1134353 AAT 1134355
                           i  
  rnd-1_family-        459 GAT 461

Matrix = 20p43g.matrix
Kimura (with divCpGMod) = 4.28
Transitions / transversions = 3.00 (3/1)
Gap_init rate = 0.00 (0 / 52), avg. gap size = 0.0 (0 / 0)


7327 1.21 0.24 0.36 scaffold11|size2099203 1134356 1135179 (963581) C genome_10_8722#DNA (0) 823 1 m_b64s001i81 14507

  scaffold11|si    1134356 AAGGGTCCCCAATGTTCTTTATATTATCGAGATAGAAAAAAAACGCGATA 1134405
                                                                             
C genome_10_872        823 AAGGGTCCCCAATGTTCTTTATATTATCGAGATAGAAAAAAAACGCGATA 774

  scaffold11|si    1134406 GTTCAAAGAATTCGTGACGTATAATACCGGGTTACGTATGTAGATATTTT 1134455
                                                                             
C genome_10_872        773 GTTCAAAGAATTCGTGACGTATAATACCGGGTTACGTATGTAGATATTTT 724

  scaffold11|si    1134456 TGTGATAATGTTTTCGTCAAGATAATTTTTTGCACAATCTCGACGTCATA 1134505
                                    v             v                          
C genome_10_872        723 TGTGATAATTTTTTCGTCAAGATTATTTTTTGCACAATCTCGACGTCATA 674

  scaffold11|si    1134506 CAAAAACCTGTTAGGCATAAAGAACGATCTAATGTCTAAATATGACGTAT 1134555
                                           i                                 
C genome_10_872        673 CAAAAACCTGTTAGGCGTAAAGAACGATCTAATGTCTAAATATGACGTAT 624

  scaffold11|si    1134556 TTTTCTCCAAAATTTATCAAATTTTTTATTTCTATAATTATATCTGATCA 1134605
                                                                             
C genome_10_872        623 TTTTCTCCAAAATTTATCAAATTTTTTATTTCTATAATTATATCTGATCA 574

  scaffold11|si    1134606 AGACCGATTTTCATCTTTATCTGTTAGATAATGATAGCTCAACCTTTCAA 1134655
                                                                             
C genome_10_872        573 AGACCGATTTTCATCTTTATCTGTTAGATAATGATAGCTCAACCTTTCAA 524

  scaffold11|si    1134656 CCCTCGTTCTGACATGTTTGGCAGTCATTTTAATCACACTACGTGACATC 1134705
                                     v                                       
C genome_10_872        523 CCCTCGTTCTCACATGTTTGGCAGTCATTTTAATCACACTACGTGACATC 474

  scaffold11|si    1134706 ATCAACCCTCTCATCCCTTAAACGCATCAACAGTCTCATCCACTAACACA 1134755
                                                                             
C genome_10_872        473 ATCAACCCTCTCATCCCTTAAACGCATCAACAGTCTCATCCACTAACACA 424

  scaffold11|si    1134756 CCAACCGTCTCATCCCTTTTAACACATCAACGACCATATCCACCTCCGTC 1134805
                                                                             
C genome_10_872        423 CCAACCGTCTCATCCCTTTTAACACATCAACGACCATATCCACCTCCGTC 374

  scaffold11|si    1134806 TCCTCCGCTGCTGATGAGGTATTGATCCAACGCGATCGTATCACGATGGG 1134855
                                      v                                      
C genome_10_872        373 TCCTCCGCTGCAGATGAGGTATTGATCCAACGCGATCGTATCACGATGGG 324

  scaffold11|si    1134856 GTGGGGCAATTGCCTTTGTTTGCACGTTCGCAAGGAGTGCGGGAGGGAAC 1134905
                                               i                  v          
C genome_10_872        323 GTGGGGCAATTGCCTTTGTTCGCACGTTCGCAAGGAGTGGGGGAGGGAAC 274

  scaffold11|si    1134906 ACAGATGGCTCGAAAACGGGAATGCTTTTGTAGTGGAGAGGTTGAAGAAA 1134955
                               i                                             
C genome_10_872        273 ACAGGTGGCTCGAAAACGGGAATGCTTTTGTAGTGGAGAGGTTGAAGAAA 224

  scaffold11|si    1134956 TTAAGAAATAACACGTAGAATAAATAAATTACATTTAAAGGGGCGGTCAA 1135005
                                                                             
C genome_10_872        223 TTAAGAAATAACACGTAGAATAAATAAATTACATTTAAAGGGGCGGTCAA 174

  scaffold11|si    1135006 AGTAAGTTCCATTATAGAAATAAAATG-GCGAGAATATTTTTTTGGGCGG 1135054
                                                      -        i     --      
C genome_10_872        173 AGTAAGTTCCATTATAGAAATAAAATGCGCGAGAATGTTTTT--GGGCGG 126

  scaffold11|si    1135055 -AAAATGGGATAAGTATTCCTTAAGTACTGGCGTGACAAAATGATGCGAG 1135103
                           -                              i                  
C genome_10_872        125 GAAAATGGGATAAGTATTCCTTAAGTACTGGTGTGACAAAATGATGCGAG 76

  scaffold11|si    1135104 AGTTACGAGATTTCGTAAATAATTATGGTTTTTTTTTGTATAATTATATT 1135153
                                                           -                 
C genome_10_872         75 AGTTACGAGATTTCGTAAATAATTATGGTTTT-TTTTGTATAATTATATT 27

  scaffold11|si    1135154 GATAATGAAAAACTTTGGGGACCCCT 1135179
                                                     
C genome_10_872         26 GATAATGAAAAACTTTGGGGACCCCT 1

Matrix = 20p43g.matrix
Kimura (with divCpGMod) = 1.01
Transitions / transversions = 1.00 (5/5)
Gap_init rate = 0.01 (5 / 823), avg. gap size = 1.00 (5 / 5)


1008 8.64 0.00 2.16 scaffold11|size2099203 1135188 1135329 (963431) C rnd-1_family-2#Unknown (2565) 200 62 m_b65s001i4 14508

  scaffold11|si    1135188 TTGTTATAAGGTTGTCCGTTTTTGGCCATGCTACAAATTGCTTTTAGATA 1135237
                                  ii  ivi v ---                              
C rnd-1_family-        200 TTGTTATGGGGCAATGC---TTTGGCCATGCTACAAATTGCTTTTAGATA 154

  scaffold11|si    1135238 TAATTTTAGAGGTAATCGCATATCAACAGTGATTGAATACCCATGCGTAT 1135287
                                            i            v                   
C rnd-1_family-        153 TAATTTTAGAGGTAATCACATATCAACAGTCATTGAATACCCATGCGTAT 104

  scaffold11|si    1135288 AAACCAAAAAGCTTAGGCTTTTACGGGTATTTCCAGTAGAGT 1135329
                                     i                     i  vi     
C rnd-1_family-        103 AAACCAAAAAACTTAGGCTTTTACGGGTATTTTCACCAGAGT 62

Matrix = 20p45g.matrix
Kimura (with divCpGMod) = 9.25
Transitions / transversions = 2.00 (8/4)
Gap_init rate = 0.02 (3 / 141), avg. gap size = 1.00 (3 / 3)

1029 3.23 0.00 0.00 scaffold11|size2099203 1135206 1135329 (963431) C rnd-1_family-67#Unknown (372) 171 48 m_b65s001i5 14508

  scaffold11|si    1135206 TTTTTGGCCATGCTACAAATTGCTTTTAGATATAATTTTAGAGGTAATCG 1135255
                                                                            i
C rnd-1_family-        171 TTTTTGGCCATGCTACAAATTGCTTTTAGATATAATTTTAGAGGTAATCA 122

  scaffold11|si    1135256 CATATCAACAGTGATTGAATACCCATGCGTATAAACCAAAAAGCTTAGGC 1135305
                                       ?                        ?    i       
C rnd-1_family-        121 CATATCAACAGTNATTGAATACCCATGCGTATAAACCNAAAAACTTAGGC 72

  scaffold11|si    1135306 TTTTACGGGTATTTCCAGTAGAGT 1135329
                                         ?   i  v  
C rnd-1_family-         71 TTTTACGGGTATTTNCAGCAGTGT 48

Matrix = 20p45g.matrix
Kimura (with divCpGMod) = 3.40
Transitions / transversions = 3.00 (3/1)
Gap_init rate = 0.00 (0 / 123), avg. gap size = 0.0 (0 / 0)


4883 2.13 0.00 3.37 scaffold11|size2099203 1135324 1135905 (962855) genome_4_10210#LTR/Gypsy 1 563 (0) m_b65s001i6 14509

  scaffold11|si    1135324 TAGAGTTGTGTCCCGTTCTCATCCCGGACGTTTCGGCGAGAATGGGATTG 1135373
                                                                    v        
  genome_4_1021          1 TAGAGTTGTGTCCCGTTCTCATCCCGGACGTTTCGGCGAGATTGGGATTG 50

  scaffold11|si    1135374 TCCCGGGATGGGACCCAGCGGGATCGGGATCATCCCGGGATTCGACGGGA 1135423
                                            i                                
  genome_4_1021         51 TCCCGGGATGGGACCCAACGGGATCGGGATCATCCCGGGATTCGACGGGA 100

  scaffold11|si    1135424 TTACCAAATATCCGGGATTGACCGGGATTTTCCCGGGATGTACTGGGATA 1135473
                                                                  i          
  genome_4_1021        101 TTACCAAATATCCGGGATTGACCGGGATTTTCCCGGGATATACTGGGATA 150

  scaffold11|si    1135474 TAGCCGGGATGATGGATACTTGGTCCGAACATTGCACGAAAAGTTCACGA 1135523
                                                     i  i                    
  genome_4_1021        151 TAGCCGGGATGATGGATACTTGGTCCAAATATTGCACGAAAAGTTCACGA 200

  scaffold11|si    1135524 ACAAAAAGGACTCACAAAAAATATGTAATCGTGCTAGCAGGTACAATACA 1135573
                                                  i                          
  genome_4_1021        201 ACAAAAAGGACTCACAAAAAATACGTAATCGTGCTAGCAGGTACAATACA 250

  scaffold11|si    1135574 CTATTTTAGTGCGTTCGCAAAGATCTTACCGTTATTGGGTAGGGTATCGT 1135623
                                                       i               -  ---
  genome_4_1021        251 CTATTTTAGTGCGTTCGCAAAGATCTTATCGTTATTGGGTAGGG-AT--- 296

  scaffold11|si    1135624 ACCATACCATACCATAAAAATGCTACATGGAATAAAAATGTTAGTCACAA 1135673
                           ---i                                              
  genome_4_1021        297 ---GTACCATACCATAAAAATGCTACATGGAATAAAAATGTTAGTCACAA 343

  scaffold11|si    1135674 TAATAACATATATAGGTATAGTACGTAACATACCAGAAGAACAATCCGTT 1135723
                                --                                           
  genome_4_1021        344 TAATA--ATATATAGGTATAGTACGTAACATACCAGAAGAACAATCCGTT 391

  scaffold11|si    1135724 CGTGATGTACGAAGATACATATTGTATCGTATGGTATTGTACCAAGTTCT 1135773
                                i       v              ----------            
  genome_4_1021        392 CGTGACGTACGAACATACATATTGTATC----------GTACCAAGTTCT 431

  scaffold11|si    1135774 GCCGTGGAGTACTTTTAGTACGTCACTCTTAATCCCGGGAATCCCGGGAT 1135823
                                          v                                  
  genome_4_1021        432 GCCGTGGAGTACTTTAAGTACGTCACTCTTAATCCCGGGAATCCCGGGAT 481

  scaffold11|si    1135824 CAGGGGTGGCGGGACGGGATGGCAATCCCGGCCGAGATATCCCGTCATCC 1135873
                                                                             
  genome_4_1021        482 CAGGGGTGGCGGGACGGGATGGCAATCCCGGCCGAGATATCCCGTCATCC 531

  scaffold11|si    1135874 CGGTTTTTAATCCTGGACGAGACACAACTCTA 1135905
                                        i                  
  genome_4_1021        532 CGGTTTTTAATCCCGGACGAGACACAACTCTA 563

Matrix = 20p45g.matrix
Kimura (with divCpGMod) = 1.67
Transitions / transversions = 3.00 (9/3)
Gap_init rate = 0.03 (19 / 581), avg. gap size = 1.00 (19 / 19)


491 14.91 9.65 0.00 scaffold11|size2099203 1135911 1136024 (962736) rnd-1_family-84#Unknown 530 654 (0) m_b65s001i7 14510

  scaffold11|si    1135911 CAGCAGAGTATATACACATTCACCTATAAAATCCAATAGTGAAAAAAA-G 1135959
                                 v  ?    iiv               i   ?          i- 
  rnd-1_family-        530 CAGCAGTGTNTATATGAATTCACCTATAAAATTCAANAGTGAAAAAAGCG 579

  scaffold11|si    1135960 TCTT---AAGAAGAAGAAGATGAAA----CCTGCTCAGTGACAAACTAAG 1136002
                              i---i     i     ivi   ---- ii ?   i   i        
  rnd-1_family-        580 TCTCCTGGAGAAGGAGAAGGAAAAAAATTCTCGNTCAATGATAAACTAAG 629

  scaffold11|si    1136003 ATTTTT---AAAAAAAATCTTGATA 1136024
                                 --- i              
  rnd-1_family-        630 ATTTTTTCAAGAAAAAATCTTGATA 654

Matrix = 20p45g.matrix
Kimura (with divCpGMod) = 16.65
Transitions / transversions = 4.67 (14/3)
Gap_init rate = 0.04 (4 / 113), avg. gap size = 2.75 (11 / 4)


12 7.86 7.41 0.00 scaffold11|size2099203 1147352 1147378 (951382) (TACCA)n#Simple_repeat 1 29 (0) m_b65s252i0 14511

  scaffold11|si    1147352 TACCATA-C-TACCAAACAATACCATACC 1147378
                                  - -     v  v          
  (TACCA)n#Simp          1 TACCATACCATACCATACCATACCATACC 29

Matrix = Unknown
Transitions / transversions = 0.00 (0/2)
Gap_init rate = 0.08 (2 / 26), avg. gap size = 1.00 (2 / 2)


1008 15.29 0.00 0.59 scaffold11|size2099203 1147463 1147633 (951127) genome_11_12231#DNA 1 170 (267) m_b65s001i8 14512

  scaffold11|si    1147463 ACCCTCTGCGGTATCTAGTTGTAAAACTGACACTAGTTAATAAACTAGCC 1147512
                                 iivv   v    ii      v   i                   
  genome_11_122          1 ACCCTCCAACGTAACTAGCCGTAAAAGTGATACTAGTTAATAAACTAGCC 50

  scaffold11|si    1147513 GTAAAACCGACACTAGTTAACTGGAAAACTCGATTTCTCCCACTTCCACC 1147562
                                                 v    viv       v            
  genome_11_122         51 GTAAAACCGACACTAGTTAACTCGAAATTGCGATTTCGCCCACTTCCACC 100

  scaffold11|si    1147563 CACTTTTGAGTCATTCTGACCGCAGCGATCGATTCCTGGCAAAAAATTAG 1147612
                                i       v      vv  v            v ii         
  genome_11_122        101 CACTTCTGAGTCAATCTGACGTCACCGATCGATTCCTCGTGAAAAATTAG 150

  scaffold11|si    1147613 CCATTATAGATCCCCACAAAG 1147633
                           -  iv     i      v   
  genome_11_122        151 -CACGATAGACCCCCACCAAG 170

Matrix = 20p45g.matrix
Kimura (with divCpGMod) = 15.79
Transitions / transversions = 0.73 (11/15)
Gap_init rate = 0.01 (1 / 170), avg. gap size = 1.00 (1 / 1)


3211 6.07 0.00 0.25 scaffold11|size2099203 1148011 1148407 (950353) C scaffold171|size496807_(dbseq-nr_295)_[215868,222163]#LTR/Gypsy (5900) 396 1 m_b65s001i9 14513

  scaffold11|si    1148011 TGACCTAAGCCGTTTGGAGATAAAAAATACTAGATACCTATTTTGTAGAT 1148060
                                              i            i     v    i      
C scaffold171|s        396 TGACCTAAGCCGTTTGGAGGTAAAAAATACTAAATACCAATTTCGTAGAT 347

  scaffold11|si    1148061 AAAGGTGATATAGATTTGTTGATGATGGTAATTTATGAGCTTATTATTTA 1148110
                                  v                          i      i  i     
C scaffold171|s        346 AAAGGTGTTATAGATTTGTTGATGATGGTAATTTGTGAGCTCATCATTTA 297

  scaffold11|si    1148111 GTGATTACAATGAACAAATGAGGATGGGATGTCAATGCAATCCCAAACAA 1148160
                              v      v                         i         - i 
C scaffold171|s        296 GTGTTTACAAAGAACAAATGAGGATGGGATGTCAATACAATCCCAA-CGA 248

  scaffold11|si    1148161 AACAATATGATTCTGTGTAGGTTTCTACACAGTTCTGCTATGTTTATACC 1148210
                             i                                  v        i   
C scaffold171|s        247 AATAATATGATTCTGTGTAGGTTTCTACACAGTTCTGGTATGTTTACACC 198

  scaffold11|si    1148211 CAGGGAACATGGATGTTCTGACAGCATGTTCCCTCGTCGCATAGATCCAA 1148260
                                                                           i 
C scaffold171|s        197 CAGGGAACATGGATGTTCTGACAGCATGTTCCCTCGTCGCATAGATCCGA 148

  scaffold11|si    1148261 AGATATAGACCTTCAACCTGTTAGGACCTCTCACCACTTGGGAGGTCAGG 1148310
                                 i                                           
C scaffold171|s        147 AGATATGGACCTTCAACCTGTTAGGACCTCTCACCACTTGGGAGGTCAGG 98

  scaffold11|si    1148311 ATGATCCGTTACTTGGGAGTTTTTGAGTTAGTCCATATTGGTACTAATAA 1148360
                                  v               i  i                       
C scaffold171|s         97 ATGATCCCTTACTTGGGAGTTTTCGAATTAGTCCATATTGGTACTAATAA 48

  scaffold11|si    1148361 GAGTACCAATAAGGGTACTAATTAAGGTAGGTTCTTGGCTTATGTCA 1148407
                            i        i       v                    i       
C scaffold171|s         47 GGGTACCAATGAGGGTACAAATTAAGGTAGGTTCTTGGCCTATGTCA 1

Matrix = 20p45g.matrix
Kimura (with divCpGMod) = 5.36
Transitions / transversions = 2.43 (17/7)
Gap_init rate = 0.00 (1 / 396), avg. gap size = 1.00 (1 / 1)


994 31.46 5.09 3.77 scaffold11|size2099203 1148411 1149117 (949643) C rnd-5_family-1682#Unknown (398) 720 5 m_b65s001i10 14514

  scaffold11|si    1148411 TAACATTCCATCAGATTTCTATCTAAATGGAATTATTATGAAAGTTCCAT 1148460
                            i    i  vv vi i    v v v  i  vi i  i vvivv i   i 
C rnd-5_family-        720 TGACATCCCTGCCAACTTCTTTATTAACGGCGTCATCAACGCCGCTCCGT 671

  scaffold11|si    1148461 ACAGTGGCACCCAAGAGTTCGAGATCTCATGGGATCTGTCATCAATCTCC 1148510
                               v   v    i  i v i    ivi      vvii? i   v  i i
C rnd-5_family-        670 ACAGAGGCTCCCAGGAATACAAGATTGTATGGGAAACANCGTCACTCCCT 621

  scaffold11|si    1148511 ATCTGCCTTGATAAAGCCTCACTTAGGCACACTTTCATTAAATCCGACAC 1148560
                           v iivi  i   i vivi  ?  iv ivv   ?v ii     v i   - 
C rnd-5_family-        620 TTTCCTCTCGATGATAGTTCNCTCCGAACCACNATTGTTAAAACTGAC-C 572

  scaffold11|si    1148561 TCA-CCAAATGGTATTACTAAAAATGGCTCGTTATTCCTTTGATTCTGCA 1148609
                              -  i     i i i  vvi    ?    ? v vv      i? i i 
C rnd-5_family-        571 TCAACCGAATGGCACTGCTTCGAATGNCTCGNTTTAACTTTGACNCCGTA 522

  scaffold11|si    1148610 TACCCAGGAGGGACAAAAGGGGTTGTCAACAT--TC---CCATTCCAAAG 1148654
                             i   v?v  vv i     vi       ii --  ---    i  vvi 
C rnd-5_family-        521 TATCCACNTGGTCCGAAAGGCATTGTCAATGTGGTCGCTCCATCCCTTGG 472

  scaffold11|si    1148655 TGGACGACTTCCAAGGCGAAGAATGCA-AAGAAAAGATCCAGCAAAAGTG 1148703
                            --  i v --    - iv  ?-i  i-        i    -  ---   
C rnd-5_family-        471 T--ACAAAT--CAAG-CACAGN-CGCGGAAGAAAAGGTCCA-CA---GTG 432

  scaffold11|si    1148704 ATGATATT---GGAA---TAACTCCTGATGACAAATG-CAAG-ATGAAAA 1148745
                            --i    ---   i---i       v    v  ii -   v- i  v  
C rnd-5_family-        431 A--GTATTAGCGGAGGTGCAACTCCTCATGAAAAGCGACAATCACGACAA 384

  scaffold11|si    1148746 GGAACCAGCAGCTGGCTAACCTTTGGATGTCACCAGTTGACAC---TTGC 1148792
                           --  v      v v  i  iv iv       v       i i ---iivv
C rnd-5_family-        383 --AAGCAGCAGGTTGCCAATATCAGGATGTCTCCAGTTGGCGCAATCCTA 336

  scaffold11|si    1148793 GATACCAATTTT---ATCAATCAGCCAGAACCTCAAATGTATACCACACT 1148839
                             i v   i  v--- v      i  vvvi vi      ---- ii vv 
C rnd-5_family-        335 GACAGCAACTTGGGAAACAATCAACCTTTGCGCCAAATG----CTGCTGT 290

  scaffold11|si    1148840 TGCCCAGCT--TGTGGA------TGACAGTTCTGACAAGGAGGATGGTAT 1148881
                             vi--   --i     ------i  v   vvv  ii    i     v  
C rnd-5_family-        289 TGGT--GCTGCCGTGGAACATGTCGAAAGTGAGGATGAGGAAGATGGAAT 242

  scaffold11|si    1148882 CAATGGAGAATCAGAAGACATTTCAGCAGATATTGTGGAATTTGCTGAGC 1148931
                           ?  i        i  i  v  v  i     vi v? i  ?   v vv ii
C rnd-5_family-        241 NAACGGAGAATCGGAGGAGATATCGGCAGAGGTGNTAGANTTTCCACAAT 192

  scaffold11|si    1148932 TCACCGATGGTGACATTCTCTACGGATATACTCCTGATGACCAGTACAAT 1148981
                            v  i?v  i?         i i     i  vv i     ?  i     i
C rnd-5_family-        191 TAACTNCTGANGACATTCTCCATGGATACACAGCCGATGANCAATACAAC 142

  scaffold11|si    1148982 GTTTCTGAG---ATGGAAGAGGAGGGTGAATACTATGAGGATATTGAA-T 1149027
                           i--- v  i---        i  v     i  i vv  iv -i   i - 
C rnd-5_family-        141 A---CAGAAAACATGGAAGAAGATGGTGAGTATTCGGAACA-GTTGGATT 96

  scaffold11|si    1149028 GGGAATATTCAGATATT-GAAATGAACAAGAGGACA--TCAACTATCCTC 1149074
                                  iviv  ii  -vv     v    ?    i--  i--       
C rnd-5_family-         95 GGGAATACGTCGACGTTCCCAATGACCAAGNGGACGATTCG--TATCCTC 48

  scaffold11|si    1149075 ATTACAATAGTCTTGGATCTGCTCTGTGACATTATGTGTCCCG 1149117
                            i     ii vvv    i v  vi ii v v i i        
C rnd-5_family-         47 ACTACAACGGGAATGGACCGGCATTACGCCCTCACGTGTCCCG 5

Matrix = 20p45g.matrix
Kimura (with divCpGMod) = 36.00
Transitions / transversions = 1.23 (118/96)
Gap_init rate = 0.06 (43 / 706), avg. gap size = 1.47 (63 / 43)


366 26.52 3.67 6.60 scaffold11|size2099203 1149265 1149482 (949278) C rnd-1_family-880#Unknown (5) 345 134 m_b65s001i11 14515

  scaffold11|si    1149265 AGTGGAGGAGATGTACTGGACCTTAGGGATGATCTTGAAGATGAGTCTAG 1149314
                              v          ? iiv?    i  v     ii             v 
C rnd-1_family-        345 AGTCGAGGAGATGTNCCATNCCTTGGGTATGATTCTGAAGATGAGTCTCG 296

  scaffold11|si    1149315 TAAATATTCA-AT--TTGGTGGC-ATCAAATAATATTTTGTTCCACTCCA 1149360
                           --- i v  i-  --        -    ?ii-      iiv    --  v
C rnd-1_family-        295 ---ACAATCGCATCGTTGGTGGCTATCANGC-ATATTTCAGTCCA--CCT 252

  scaffold11|si    1149361 GAAAGTTTATCCTAGCAGTGACAATCCGATTGACATAAGTGGCATTAAAT 1149410
                              iivi i i  -- v i v v iv    i  i-ii  vv?   vi?v 
C rnd-1_family-        251 GAAGAGCTGTTCT--CCGCGCCCACGCGATCGAT-CGAGATNCATGGNTT 205

  scaffold11|si    1149411 CAGATGAATGGGTCGCTGGGAAGCTCACATATGG----CCCCTTCATTCA 1149456
                             -v ?iv    i?  --   v -   ii -i  ----  v?    ??  
C rnd-1_family-        204 CA-CTNGTTGGGCNGC--GGACG-TCATGT-CGGAACACCGNTTCANNCA 160

  scaffold11|si    1149457 AATTTGTGCAGCACTCCATCCTGAAA 1149482
                              ii ?     i  i     v  i 
C rnd-1_family-        159 AATCCGNGCAGCGCTTCATCCAGAGA 134

Matrix = 20p45g.matrix
Kimura (with divCpGMod) = 29.65
Transitions / transversions = 1.57 (33/21)
Gap_init rate = 0.08 (18 / 217), avg. gap size = 1.22 (22 / 18)


304 18.31 0.00 0.00 scaffold11|size2099203 1149706 1149776 (948984) rnd-1_family-679#DNA/PiggyBac 1 71 (249) m_b65s001i12 14516

  scaffold11|si    1149706 TGGTATCATATGGGATTGAAGGGCATTTTTGATTTCACGATTGTTAATGG 1149755
                                  i?     ?? i?v   ?  ?  i       i i    ?  i  
  rnd-1_family-          1 TGGTATCGNATGGGNNTANTGGGNATNTTCGATTTCATGGTTGTNAACGG 50

  scaffold11|si    1149756 GAGACAAGCTTGGAATATGTC 1149776
                           iv ivvv  ?           
  rnd-1_family-         51 ACGGGTTGCNTGGAATATGTC 71

Matrix = 20p45g.matrix
Kimura (with divCpGMod) = 18.55
Transitions / transversions = 1.60 (8/5)
Gap_init rate = 0.00 (0 / 70), avg. gap size = 0.0 (0 / 0)


491 34.45 6.01 3.80 scaffold11|size2099203 1149841 1150356 (948404) rnd-5_family-2893#Unknown 38 564 (490) m_b65s001i13 14517

  scaffold11|si    1149841 GCAGAAGAGTTACTAAGTTTCAAAGATGAATCCACAGTGAATTTTGTATC 1149890
                             i      i    iv v     i     i  ii i  vi i        
  rnd-5_family-         38 GCGGAAGAGCTACTGCGATTCAAGGATGAGTCTGCGGTCGACTTTGTATC 87

  scaffold11|si    1149891 GGA--AGCTAG-GTTGAATCAGA--GA-ATGATTGTCACCGGTCA----- 1149929
                              --   v v-  i v iv   -- v-     ii ii i     -----
  rnd-5_family-         88 GGAGCAGCAATTGTCGCACAAGACTGCCATGATCATTGCTGGTCATCAGC 137

  scaffold11|si    1149930 CGCAATGATGACTTCGAAAAGGGCCAGAAGAATGGGGTGCTGTGTTTGCC 1149979
                            v   v - iv ii ii     v----  ii  viv         v   v
  rnd-5_family-        138 CTCAAAG-TATCCCCAGAAAGGT----AAAGATTATGTGCTGTGTATGCA 182

  scaffold11|si    1149980 AACTTGAGAAACAGTTT-GTA---CTTGCATCAAATAA------AGGCA- 1150018
                            v     i?i   i  i- i --- v - i?  ?iii ------  ?  -
  rnd-5_family-        183 ATCTTGAANGACAATTCCGCAAAGCGT-CGNCANGCGACGACGCAGNCAA 231

  scaffold11|si    1150019 ----CTTGGGCAGAAAGATACTGATCATGGTTATTATTTGCTTCGGAATA 1150064
                           ---- i? i v    i -----  v     -- v i  i  -----  i 
  rnd-5_family-        232 CAGTCCNGAGGAGAAGG-----GAACATGG--AGTGTTCGC-----AACA 269

  scaffold11|si    1150065 TTGTAGCATGCTCGAAGGAAGATTGCAATTTGCATGCACACTCTGTTGGA 1150114
                               v  i  iv v  v  ivv    vi iv   iviv  i v    v? 
  rnd-5_family-        270 TTGTTGCGTGTACTAACGAGTCTTGCCGTCAGCACTTTCATTGTGTTCNA 319

  scaffold11|si    1150115 GGTGATTGCAACAGATTG-ATCTTTTGTATGCCATTCTTTGAAAATATGT 1150163
                            vii iv      -   i-  i   iiv      ivv  i   iiv   v
  rnd-5_family-        320 GTCAACAGCAACA-ATTATATTTTTCAGATGCCACAATTCGAAGGAATGA 368

  scaffold11|si    1150164 CTTGTTTTGAGATTGCTCATCATCCTGAAACTTTCAACCTGTGGATTTTG 1150213
                            v  i  i  i  ?  ?      vvviiv  vv iiiii i   viv iv
  rnd-5_family-        369 CGTGCTTCGAAATNGCNCATCATAAAAGCACAGTTGGTTTATGGTCGTCC 418

  scaffold11|si    1150214 AATCCAGATTACAAGCACAAACC-TGTGGGGGTT--GATACTAGATTGAA 1150260
                             i   i i v   ii i  i v-i    v v i--     v  ivv   
  rnd-5_family-        419 AACCCAAACTTCAAATATAAGCAGCGTGGTGCTCAGGATACGAGGAAGAA 468

  scaffold11|si    1150261 GCATGAAAAACGCTCATACGCTGTATCAACATCACATCCTATCTATGCTA 1150310
                            v       i  iv ?  iv i   vii  i        v  i  ivii 
  rnd-5_family-        469 GAATGAAAAGCGTGCNTATTCCGTAATGACGTCACATCCGATTTACCTCA 518

  scaffold11|si    1150311 AACTACAGAAAGAA-TATGACTTAGAACTGAAGAACAGACAGAAAGA 1150356
                           iii  -   viv  -  i i      v iv     v  iv   i   
  rnd-5_family-        519 GGTTA-AGACGTAAGTACGGCTTAGATCCCAAGAAGAGGAAGAGAGA 564

Matrix = 20p45g.matrix
Kimura (with divCpGMod) = 42.72
Transitions / transversions = 1.48 (102/69)
Gap_init rate = 0.07 (34 / 515), avg. gap size = 1.50 (51 / 34)


13 5.27 0.00 0.00 scaffold11|size2099203 1150776 1150795 (947965) (TCC)n#Simple_repeat 1 20 (0) m_b65s252i1 14518

  scaffold11|si    1150776 TCCTCCTCCTCCTCTTCCTC 1150795
                                         i     
  (TCC)n#Simple          1 TCCTCCTCCTCCTCCTCCTC 20

Matrix = Unknown
Transitions / transversions = 1.00 (1/0)
Gap_init rate = 0.00 (0 / 19), avg. gap size = 0.0 (0 / 0)


657 10.00 0.00 0.00 scaffold11|size2099203 1151367 1151456 (947304) genome_11_12231#DNA 348 437 (0) m_b65s001i14 14519

  scaffold11|si    1151367 ACAAGGTAGAGATTTACGGCTAGTTAGGATACAATTGGGTGCTCAAGGTA 1151416
                                i                    i vv          v i      i
  genome_11_122        348 ACAAGATAGAGATTTACGGCTAGTTAAGCAACAATTGGGTCCCCAAGGTG 397

  scaffold11|si    1151417 TCTAGTTAATTCACAATTGTGCAACAATGTGTTGGAGGGT 1151456
                           i        i                              
  genome_11_122        398 CCTAGTTAACTCACAATTGTGCAACAATGTGTTGGAGGGT 437

Matrix = 20p45g.matrix
Kimura (with divCpGMod) = 10.84
Transitions / transversions = 2.00 (6/3)
Gap_init rate = 0.00 (0 / 89), avg. gap size = 0.0 (0 / 0)


277 30.24 9.65 6.23 scaffold11|size2099203 1153187 1153528 (945232) genome_2_9627#DNA 77 429 (0) m_b65s001i15 14520

  scaffold11|si    1153187 GTGTTTTTGAACATTTTGAAAATTATATTTCATTGTCATTTTT----TTT 1153232
                            i      -    ivv      ----   --    vi  i  v----  v
  genome_2_9627         77 GCGTTTTT-AACACGGTGAAAA----ATT--ATTGGTATCTTGAAAGTTA 119

  scaffold11|si    1153233 CCTTATTTACTTTGAAGC-GGCCT-TTAGGGTAGC-TATCAT----CTCA 1153275
                             i         i  i i-     -  ---   v -   ii ----   v
  genome_2_9627        120 CCCTATTTACTTCGAGGTAGGCCTATT---GTACCATATTGTACCCCTCC 166

  scaffold11|si    1153276 TGTA-----TCTTCCGTGTGATCAAC---TCCACCATGTGCAGGGAATGT 1153317
                             iv-----  v   i  ivi  v  ---            iv ii    
  genome_2_9627        167 TGCCCTTGCTCGTCCATGCTGTCCACCCCTCCACCATGTGCGCGAGATGT 216

  scaffold11|si    1153318 GTGATGACTTCTGACATTATCAGATGTCCATCACTAATAATGTGGAGACA 1153367
                             ii       i   ivi   i  v  iiv  ivi  iv  vv    v  
  genome_2_9627        217 GTAGTGACTTCCGACGGCATCGGAGGTTTCTCGGCAACCATCGGGAGTCA 266

  scaffold11|si    1153368 TAAGGAGTTGTGAATTTGGAAGTG---CTGTGGACAAGA-GGGACAATCT 1153413
                           iii    ivv iv  v   iv   ---   vv      i- ii  v i i
  genome_2_9627        267 CGGGGAGCGCTACATATGGGCGTGTTACTGATGACAAGGCGAAACTACCC 316

  scaffold11|si    1153414 AACAGCAAGTTTTTCTATCCATCTGAGTGTGGGAAATA---ATAAAAGAC 1153460
                            vv  --i     vv -  vi iv     vi v   i ---iv    v  
  genome_2_9627        317 ATGAG--GGTTTTAGT-TCAGTTAGAGTGGAGTAAACATCGGAAAAACAC 363

  scaffold11|si    1153461 AAATGTC--TAGCATTTAG-----TGAAATGTTCTTACAATGCAGTCAGT 1153503
                                  --   v -    -----  ii ----    i   ----i i  
  genome_2_9627        364 AAATGTCAATAGAA-TTAGCCCTTTGGGA----CTTATAAT----CCGGT 404

  scaffold11|si    1153504 GGTTCTTACAATTCAGAGTATGTGG 1153528
                              v    i   i i vi   ii  
  genome_2_9627        405 GGTACTTATAATCCGGCATATACGG 429

Matrix = 20p45g.matrix
Kimura (with divCpGMod) = 33.31
Transitions / transversions = 1.37 (56/41)
Gap_init rate = 0.10 (34 / 341), avg. gap size = 1.62 (55 / 34)

345 27.01 10.05 4.00 scaffold11|size2099203 1153228 1153416 (945344) genome_4_21158#DNA 108 307 (114) m_b65s001i16 14520

  scaffold11|si    1153228 TTTTTCCTTATTTACTTTGAAGCGGCCTTTAGGGTAGC-TATC---ATCT 1153273
                            i      -           i ii     - vv   v -   i---  i 
  genome_4_2115        108 TCTTTCCT-ATTTACTTTGAGGTAGCCTT-ATTGTACCATATTGCAATTT 155

  scaffold11|si    1153274 CATGTATCTT------CCGTG-TGATCAAC--TCCACCATGTGCAGGGAA 1153314
                             iv v    ------     -  v   v --            vv ii 
  genome_4_2115        156 CACTTCTCTTGCTTCGCCGTGCTGTTCACCCCTCCACCATGTGCTCGAGA 205

  scaffold11|si    1153315 TGTGTGATGACT---TCTGACATTATCAGATGTCCATCACTAATAATGTG 1153361
                                 i     ---  v   ---   i  v  iiv  ivi  iv     
  genome_4_2115        206 TGTGTGGTGACTTTCTCGGAC---ATCGGAAGTTTCTCGGCAACCATGTG 252

  scaffold11|si    1153362 GAGACATAAGGAGTTGTGAATT---TGGAAGTGCTGTGGACAAGAGGGAC 1153408
                             iv  i i   --- i   ii---   iv   i  iv v  ii i  vv
  genome_4_2115        253 GAATCACAGGGA---GCGAACCACATGGGCGTGTTGCTGTCAGAAAGGTG 299

  scaffold11|si    1153409 AATCTAAC 1153416
                            i      
  genome_4_2115        300 AGTCTAAC 307

Matrix = 20p45g.matrix
Kimura (with divCpGMod) = 31.88
Transitions / transversions = 1.45 (29/20)
Gap_init rate = 0.08 (15 / 188), avg. gap size = 1.80 (27 / 15)


18 28.90 1.23 3.80 scaffold11|size2099203 1154485 1154565 (944195) (ATG)n#Simple_repeat 1 79 (0) m_b65s252i2 14521

  scaffold11|si    1154485 ATGACAATGATGA-CATATTAATTGATGAGGATAATAATGATATTGTTGA 1154533
                               ii       -v  iv i -      v   i  i     iv  v   
  (ATG)n#Simple          1 ATGATGATGATGATGATGATGA-TGATGATGATGATGATGATGATGATGA 49

  scaffold11|si    1154534 TGACAATGAGTGTTCATTTTTGATGATGATGA 1154565
                              ii    -  v v - vv            
  (ATG)n#Simple         50 TGATGATGA-TGATGA-TGATGATGATGATGA 79

Matrix = Unknown
Transitions / transversions = 1.00 (9/9)
Gap_init rate = 0.05 (4 / 80), avg. gap size = 1.00 (4 / 4)


468 23.67 11.38 0.37 scaffold11|size2099203 1155666 1155911 (942849) C rnd-1_family-344#Unknown (731) 1066 794 m_b65s001i17 14522

  scaffold11|si    1155666 GCCATAGGTCTTGATGTAGAATGTCCTCCAGTTTT-TGATG-GCAATCAT 1155713
                             i    v?  ii ivi  i   i  i   ? i  - v  v-  v     
C rnd-1_family-       1066 GCTATAGTNCTCAACCCAGGATGCCCCCCANTCTTCTTATCCGCTATCAT 1017

  scaffold11|si    1155714 ATTGTTGAGAATCT-TGTAA--GACAAGTTTTCTCAATATATTCTCTAAA 1155760
                            ivv  i v?  i -?    -- ?   i  vv i v   v i???v    
C rnd-1_family-       1016 ACGCTTAATNATTTCNGTAACAGNCAAATTGGCCCCATAAACNNNATAAA 967

  scaffold11|si    1155761 GC-----ACA--------------TGAACCCCTCCCTAACCACCTCTGGA 1155791
                           v -----   --------------  ?     v         ?   ? ii
C rnd-1_family-        966 TCTTATCACAAGCCCTNTCTGCAGTGNACCCCGCCCTAACCANCTCNGAG 917

  scaffold11|si    1155792 ACTTGAATCAAAAT--ATTCATCTTGTAATAGTTGAAACAATCTTTACAC 1155839
                               vvvi     ?--    v       i  v   ? v i   i  ? v 
C rnd-1_family-        916 ACTTTCTCCAAAANACATTCCTCTTGTAGTACTTGNACCGATCCTTNCCC 867

  scaffold11|si    1155840 CTCTCCAA-GCACATCCAACCCTTTGCTTGAATGAAACCA-GAAAACCTA 1155887
                                 i?-  -?i ??  i    ?  vv vv  v ?   -    ?  v 
C rnd-1_family-        866 CTCTCCGNCGC-NGTNNAATCCTTNGCAGGCTTGCANCCACGAAANCCAA 818

  scaffold11|si    1155888 ACTCATCTTTGTTCCGCAAATCAT 1155911
                                 vi iv    i   i    
C rnd-1_family-        817 ACTCATACTCCTTCCACAAGTCAT 794

Matrix = 20p45g.matrix
Kimura (with divCpGMod) = 30.09
Transitions / transversions = 0.93 (28/30)
Gap_init rate = 0.04 (10 / 245), avg. gap size = 2.90 (29 / 10)


410 26.70 2.21 2.21 scaffold11|size2099203 1155766 1155991 (942769) rnd-1_family-509#Unknown 114 339 (794) m_b65s001i18 14523

  scaffold11|si    1155766 TGAACCCCTCCCTAACCACCTCTGGAACTTGAATCAAA--ATATTCATCT 1155813
                             ?     v         v   vvvi  i vvvi    -- i    v  i
  rnd-1_family-        114 TGNACCCCGCCCTAACCAACTCACCGACCTTCTCCAAAACACATTCCTCC 163

  scaffold11|si    1155814 TGTAATAGTTGAAACAATCTTTACACCTCTCCAA-GCACATCCAACCCTT 1155862
                           i   i  v   v vi?i  i  ? v      i??-  -?i ?v  i    
  rnd-1_family-        164 CGTAGTACTTGTACTNGTCCTTNCCCCTCTCTNNCGC-NGTNAAATCCTT 212

  scaffold11|si    1155863 TGCTTGAATGAAACCA-GAAAACCTAACTCATCTTTGTTCCGCAAATCAT 1155911
                           ?  vv?vv  v ?   -    ?  v       vi iv    i   i    
  rnd-1_family-        213 NGCAGNCTTGCANCCACGAAANCCAAACTCATACTCCTTCCACAAGTCAT 262

  scaffold11|si    1155912 ACCAACTTTGTGGAAACGTAGTCATCCTTGCCTGAAGCACAACA-GAGGA 1155960
                           i v  v i vv   v  v v  ? v i ?    vv i   v   -   v 
  rnd-1_family-        263 GCAAAGTCTTGGGACACTTTGTNAGCTTNGCCTCCAACACCACAGGAGCA 312

  scaffold11|si    1155961 GGATCACTCAAATCATCCATTCCCTTCTTCT 1155991
                               ---   v   v    -  v    v   
  rnd-1_family-        313 GGAT---TCACATCCTCCA-TCACTTCATCT 339

Matrix = 20p45g.matrix
Kimura (with divCpGMod) = 34.26
Transitions / transversions = 0.55 (21/38)
Gap_init rate = 0.04 (9 / 225), avg. gap size = 1.11 (10 / 9)


313 26.49 0.00 2.94 scaffold11|size2099203 1156462 1156566 (942194) C rnd-1_family-911#Unknown (242) 239 138 m_b65s001i19 14524

  scaffold11|si    1156462 GTTTGGTTGCTGATCTGGGCAGTCTCATTCCACTGCATGATGATATTTCT 1156511
                             ?v i  ? i? i   ?  i i?         v   i vi v i   --
C rnd-1_family-        239 GTNGGATTNCCNACCTGNGCGGCNTCATTCCACGGCACGTCGTTGTTT-- 192

  scaffold11|si    1156512 AATCATGCTGTGGGGAATGGCTCTCTTTCCCACAAGAACACAGTTCACTC 1156561
                           -iv    vv     ?i           i vii v  ?   v   vv vv 
C rnd-1_family-        191 -GGCATGAAGTGGGNGATGGCTCTCTTCCATGCCAGNACAGAGTGGAGGC 143

  scaffold11|si    1156562 GGTAG 1156566
                                
C rnd-1_family-        142 GGTAG 138

Matrix = 20p45g.matrix
Kimura (with divCpGMod) = 31.37
Transitions / transversions = 0.93 (13/14)
Gap_init rate = 0.03 (3 / 104), avg. gap size = 1.00 (3 / 3)


612 21.40 8.38 6.01 scaffold11|size2099203 1157118 1157296 (941464) C rnd-5_family-1491#LTR (0) 453 271 m_b65s001i20 14525

  scaffold11|si    1157118 GGGAAACATACATTTTATTTTGTGTATACATCGTATGTATCACGTATGAC 1157167
                               i v i  i      ?   i   iii iv   iv     i iii   
C rnd-5_family-        453 GGGAGAAACACGTTTTATNTTGCGTACGTACGGTACCTATCATGCGCGAC 404

  scaffold11|si    1157168 CAAAAA-GTGCATAACT-AAAACAAT-TTGAATGATGGGATGGATATCCC 1157214
                                 -     vi   -    iv  -     v  i v     i   i v
C rnd-5_family-        403 CAAAAAAGTGCAGGACTGAAAATTATCTTGAAGGACGCGATGGGTATTCG 354

  scaffold11|si    1157215 CTGTCTCTGTGGCACACTGT-GGTATGCTGTTGGTATGCTGTTCATAGGC 1157263
                           i?    v     i  i    -    i    ?     i   ----------
C rnd-5_family-        353 TNGTCTGTGTGGTACGCTGTTGGTACGCTGNTGGTACGCT---------- 314

  scaffold11|si    1157264 GTTGGTAT-----------GCTAGTGATACGCGTTGGTGCACTA 1157296
                           -       -----------   i   i     v       i   
C rnd-5_family-        313 -TTGGTATGCTGTTGGTGCGCTGGTGGTACGCTTTGGTGCGCTA 271

Matrix = 20p45g.matrix
Kimura (with divCpGMod) = 17.84
Transitions / transversions = 2.60 (26/10)
Gap_init rate = 0.09 (16 / 178), avg. gap size = 1.62 (26 / 16)

243 20.70 1.67 3.39 scaffold11|size2099203 1157244 1157303 (941457) C rnd-5_family-1377#LTR (4517) 141 83 m_b65s001i21 14525

  scaffold11|si    1157244 TTGGTATGCTGTTCATAGGCGTTGGTATGCTAGTGATACGC-GTTGGTGC 1157292
                                 i      vi   -        i   iv  i  i  -       v
C rnd-5_family-        141 TTGGTACGCTGTTGGTAG-CGTTGGTACGCTGTTGGTATGCTGTTGGTGA 93

  scaffold11|si    1157293 ACTACAGTAAA 1157303
                           i  ii -    
C rnd-5_family-         92 GCTGTA-TAAA 83

Matrix = 20p45g.matrix
Kimura (with divCpGMod) = 20.56
Transitions / transversions = 3.00 (9/3)
Gap_init rate = 0.05 (3 / 59), avg. gap size = 1.00 (3 / 3)


933 13.86 0.58 2.99 scaffold11|size2099203 1157300 1157470 (941290) rnd-5_family-884#Unknown 1 167 (139) m_b65s001i22 14526

  scaffold11|si    1157300 TAAAAATTGGTATATAGGTCCCCCAAATGACACTAGATATCAATTTTGAT 1157349
                                      v                 v  vv     i      ?  v
  rnd-5_family-          1 TAAAAATTGGTTTATAGGTCCCCCAAATGTCAAAAGATACCAATTTNGAG 50

  scaffold11|si    1157350 GATCTTATGCTCCAAGCAAAGTTAATCAAGCCTCCATGTTAAAAATTTAT 1157399
                                          - i      i v       ?           v i 
  rnd-5_family-         51 GATCTTATGCTCCAA-CGAAGTTAGTGAAGCCTCNATGTTAAAAATATGT 99

  scaffold11|si    1157400 AGGTTTCTTTGCTATTTATAATCTAGAATATTTGTACTGGATTTTTT-AC 1157448
                            ----             i       iiii  v      v       -i 
  rnd-5_family-        100 A----TCTTTGCTATTTACAATCTAGGGCGTTGGTACTGTATTTTTTGGC 145

  scaffold11|si    1157449 TGTTTGTGTCAGAACTGTCCCT 1157470
                               i i i  i          
  rnd-5_family-        146 TGTTCGCGCCAAAACTGTCCCT 167

Matrix = 20p45g.matrix
Kimura (with divCpGMod) = 12.86
Transitions / transversions = 1.56 (14/9)
Gap_init rate = 0.04 (6 / 170), avg. gap size = 1.00 (6 / 6)

759 18.70 0.71 0.71 scaffold11|size2099203 1157414 1157553 (941207) rnd-5_family-884#Unknown 167 306 (0) m_b65s001i23 14526

  scaffold11|si    1157414 TTTATAATCTAGAATATTTGTACTGGATTTTTTA-CTGTTTGTGTCAGAA 1157462
                             i i       iiii  v      v       i-     i i i     
  rnd-5_family-        167 TTCACAATCTAGGGCGTTGGTACTGTATTTTTTGGCTGTTCGCGCCAGAA 216

  scaffold11|si    1157463 CTGTCCCTACCTACCATCGCATGAAAGTAAGGTGGTGCGAGGGTGTACTG 1157512
                                   v  -  ii    ii           ?   i v   i  iv  
  rnd-5_family-        217 CTGTCCCTTCC-ACTGTCGCGCGAAAGTAAGGTNGTGTGTGGGCGTGATG 265

  scaffold11|si    1157513 TGTGTATGATGTTTGTAGTGGATTTATGCAACAAATGGCAT 1157553
                              i   v    v                i           
  rnd-5_family-        266 TGTATATTATGTGTGTAGTGGATTTATGCGACAAATGGCAT 306

Matrix = 20p45g.matrix
Kimura (with divCpGMod) = 15.96
Transitions / transversions = 2.71 (19/7)
Gap_init rate = 0.01 (2 / 139), avg. gap size = 1.00 (2 / 2)


454 6.58 0.00 0.00 scaffold11|size2099203 1157584 1158118 (940642) (TGTG)n#Simple_repeat 1 535 (0) c_b65s251i0 14527

  scaffold11|si    1157584 TGTGTGTGTGTGTGTGTGTGTGTGTGTGTGTGTGTGTGTGTGTGTGTGTG 1157633
                                                                             
  (TGTG)n#Simpl          1 TGTGTGTGTGTGTGTGTGTGTGTGTGTGTGTGTGTGTGTGTGTGTGTGTG 50

  scaffold11|si    1157634 TGTGTGTGTGTGTGTGTGTGTGTGTGTGTGTGTGTGTGTGTGTGTGTGTG 1157683
                                                                             
  (TGTG)n#Simpl         51 TGTGTGTGTGTGTGTGTGTGTGTGTGTGTGTGTGTGTGTGTGTGTGTGTG 100

  scaffold11|si    1157684 TGTGTGTGTGTGTGTGTGTGTGTGTGTGTGTGTGCGTGTGTGCGTGTGTG 1157733
                                                             i       i       
  (TGTG)n#Simpl        101 TGTGTGTGTGTGTGTGTGTGTGTGTGTGTGTGTGTGTGTGTGTGTGTGTG 150

  scaffold11|si    1157734 TGTGTGCGTGTGTGCGTGTGTGCGTGTGTGCGTGTGTGCGTGTGTGTGTG 1157783
                                 i       i       i       i       i           
  (TGTG)n#Simpl        151 TGTGTGTGTGTGTGTGTGTGTGTGTGTGTGTGTGTGTGTGTGTGTGTGTG 200

  scaffold11|si    1157784 TGTGTGTGTGTGTGCGTGCGTGTGTGTGTGCGTGTGCGTGTGTGTGTGTG 1157833
                                         i   i           i     i             
  (TGTG)n#Simpl        201 TGTGTGTGTGTGTGTGTGTGTGTGTGTGTGTGTGTGTGTGTGTGTGTGTG 250

  scaffold11|si    1157834 TGCGTGTGTGTGTGTGTGTGTGTGTGTGTGTGTGTGTGTGTGTGTGTGTG 1157883
                             i                                               
  (TGTG)n#Simpl        251 TGTGTGTGTGTGTGTGTGTGTGTGTGTGTGTGTGTGTGTGTGTGTGTGTG 300

  scaffold11|si    1157884 TGTGTGTGTGTGTGCGTGTGTGTGTGTGTGCGTGCGTGCGTGCGTGCGTG 1157933
                                         i               i   i   i   i   i   
  (TGTG)n#Simpl        301 TGTGTGTGTGTGTGTGTGTGTGTGTGTGTGTGTGTGTGTGTGTGTGTGTG 350

  scaffold11|si    1157934 TGTGCGTGCGTGCGTGCGTGTGTGTGTGTGTGTGTGTGTGTGTGTGTGTG 1157983
                               i   i   i   i                                 
  (TGTG)n#Simpl        351 TGTGTGTGTGTGTGTGTGTGTGTGTGTGTGTGTGTGTGTGTGTGTGTGTG 400

  scaffold11|si    1157984 TGTGTGTGTGTGCGTGCGTGCGTGTGTGCGTGTGTGTGTGCGTGCGTGCG 1158033
                                       i   i   i       i           i   i   i 
  (TGTG)n#Simpl        401 TGTGTGTGTGTGTGTGTGTGTGTGTGTGTGTGTGTGTGTGTGTGTGTGTG 450

  scaffold11|si    1158034 TGCGTGCGTGCGCGTGTGTGTGTGTGTGTGTGTGTGTGTGTGTGTGTGTG 1158083
                             i   i   i i                                     
  (TGTG)n#Simpl        451 TGTGTGTGTGTGTGTGTGTGTGTGTGTGTGTGTGTGTGTGTGTGTGTGTG 500

  scaffold11|si    1158084 TGTGTGTGTGTGTGTGTGTGTGTGTGTGTGTGTGT 1158118
                                                              
  (TGTG)n#Simpl        501 TGTGTGTGTGTGTGTGTGTGTGTGTGTGTGTGTGT 535

Matrix = Unknown
Transitions / transversions = 1.00 (33/0)
Gap_init rate = 0.00 (0 / 534), avg. gap size = 0.0 (0 / 0)


1220 10.06 0.00 0.00 scaffold11|size2099203 1158138 1158306 (940454) C rnd-1_family-997#LINE/CRE-II (0) 206 38 m_b65s001i24 14528

  scaffold11|si    1158138 ATGAAATGTATCAAGACAAAAAATATTCCCCAATGAAAGTGTTCTTGCAA 1158187
                                         i    v?                           i 
C rnd-1_family-        206 ATGAAATGTATCAAAACAACNAATATTCCCCAATGAAAGTGTTCTTGCGA 157

  scaffold11|si    1158188 CCACAGCGTTCCCAATATTCTTGCCACTTAAGTCCCCAATGGTCAATGAG 1158237
                                 i      v                    i               
C rnd-1_family-        156 CCACAGTGTTCCCTATATTCTTGCCACTTAAGTCTCCAATGGTCAATGAG 107

  scaffold11|si    1158238 GCCCAAGAGGGCAATGACATTTGCATTTGCAGTGTGCAATCATTTCATCT 1158287
                                  i        v      v  v              i     v  
C rnd-1_family-        106 GCCCAAGGGGGCAATGCCATTTGGATGTGCAGTGTGCAATCGTTTCAGCT 57

  scaffold11|si    1158288 GTTATTCTTTGATTGGTGG 1158306
                               v v  v  iv     
C rnd-1_family-         56 GTTAGTGTTGGACAGGTGG 38

Matrix = 20p45g.matrix
Kimura (with divCpGMod) = 9.64
Transitions / transversions = 0.70 (7/10)
Gap_init rate = 0.00 (0 / 168), avg. gap size = 0.0 (0 / 0)


14 3.81 7.41 0.00 scaffold11|size2099203 1158566 1158592 (940168) (GCCAT)n#Simple_repeat 1 29 (0) m_b65s252i3 14529

  scaffold11|si    1158566 GCCTTG-CATGCCATGCCATGCCAT-CCA 1158592
                              v  -                  -   
  (GCCAT)n#Simp          1 GCCATGCCATGCCATGCCATGCCATGCCA 29

Matrix = Unknown
Transitions / transversions = 0.00 (0/1)
Gap_init rate = 0.08 (2 / 26), avg. gap size = 1.00 (2 / 2)


3768 13.27 1.45 0.16 scaffold11|size2099203 1159698 1160316 (938444) C rnd-1_family-941#LINE/CRE-II (0) 1687 1061 m_b65s001i25 14530

  scaffold11|si    1159698 CCTCCAACATAGCGCTGTCCCCGACTCCACTTGACTGGCAGTCCAGCGGC 1159747
                             v     i  ?                  i ?  i           v  
C rnd-1_family-       1687 CCACCAACGTANCGCTGTCCCCGACTCCACCTNACCGGCAGTCCAGCCGC 1638

  scaffold11|si    1159748 ATCCATGATGGTCTTGGCAGGTGCTT-CAGCTCACTTGGGACAGATTACC 1159796
                           i    ?     i              - vi v i            vi  
C rnd-1_family-       1637 GTCCANGATGGCCTTGGCAGGTGCTTTCCACGCGCTTGGGACAGATGGCC 1588

  scaffold11|si    1159797 CAAGACTTGGCCGGTGCTGGGAAGTAGCCCACGCTGGGGCCTTTCTTGCA 1159846
                                      i     ?        v  ?           i   vi   
C rnd-1_family-       1587 CAAGACTTGGCTGGTGCNGGGAAGTACCCNACGCTGGGGCCCTTCGCGCA 1538

  scaffold11|si    1159847 CAGCC-GCTGAAATACTCTGGCCACTTCCGAGGCTCTTCCATAGATGGAG 1159895
                                -       - vv  v       vv        i            
C rnd-1_family-       1537 CAGCCTGCTGAAA-AGACTTGCCACTTGAGAGGCTCTCCCATAGATGGAG 1489

  scaffold11|si    1159896 AAATCATCGGCATACCAGGGTTGTAGTATCCCAGG--GGCCGAGTCTCGC 1159943
                             i  i              i  v  v i   v  --      ?     i
C rnd-1_family-       1488 AAGTCGTCGGCATACCAGGGCTGGAGGACCCCTGGTTGGCCGANTCTCGT 1439

  scaffold11|si    1159944 AGGTCTTCCCCCAGGCCCAGCAGAGAGATCCCATAGAGGATCATGCCAAG 1159993
                                i  ?v i     v     v  v i   i     v        ?  
C rnd-1_family-       1438 AGGTCCTCNGCTAGGCCGAGCAGTGACACCCCGTAGAGTATCATGCCNAG 1389

  scaffold11|si    1159994 AGGGCACCCTTGCGTTACTCCTTCCTTGGAGAGGACAAATTGTGGTTCTA 1160043
                           ?     ?     v  v           v       v   i  v     ii
C rnd-1_family-       1388 NGGGCANCCTTGGGTGACTCCTTCCTTCGAGAGGAGAAACTGAGGTTCCG 1339

  scaffold11|si    1160044 GCCCCGCCGAGCTGCGAACCATGAGCCTTGCCTCATGCCGGTACATGTTG 1160093
                           ?   i  ? i? i         v        v  i    v   ? ?    
C rnd-1_family-       1338 NCCCTGCNGGNCCGCGAACCATCAGCCTTGCGTCGTGCCTGTANANGTTG 1289

  scaffold11|si    1160094 AAAGCAAAACGGGACCCTCGGGCCCAGCGGTGCCTCACATCCCATAGCAT 1160143
                             i     i           ?                 ?     i     
C rnd-1_family-       1288 AAGGCAAAGCGGGACCCTCGNGCCCAGCGGTGCCTCACNTCCCACAGCAT 1239

  scaffold11|si    1160144 GTTGAGACGACTAAGACAGTTGAACCCATTGTCGGCATCCGCCAATGCCA 1160193
                              ?v ?   i ?  iiv      i        v     ?    i?    
C rnd-1_family-       1238 GTTNTGNCGATTNAGGTTGTTGAATCCATTGTCTGCATCNGCCAGNGCCA 1189

  scaffold11|si    1160194 AAATGTGTGGGTCCTCAAGGTCTTCCTCCGACT-CATAGGCGTCTTGAAA 1160242
                           i  i vi         v          v     -  i       i     
C rnd-1_family-       1188 GAACGAATGGGTCCTCCAGGTCTTCCTGCGACTCCACAGGCGTCCTGAAA 1139

  scaffold11|si    1160243 TGCCTCCTCCAC----CGACGTCTCCCATGGAGGTGTCTCACCCTCTTCC 1160288
                           i  i        ----     i      ?  v        ?     i   
C rnd-1_family-       1138 CGCTTCCTCCACTTGGCGACGCCTCCCANGGTGGTGTCTCNCCCTCCTCC 1089

  scaffold11|si    1160289 GCCTCATTCCTCCAGAGATCATCATTGA 1160316
                                 i                  i  
C rnd-1_family-       1088 GCCTCACTCCTCCAGAGATCATCATCGA 1061

Matrix = 20p45g.matrix
Kimura (with divCpGMod) = 12.90
Transitions / transversions = 1.34 (47/35)
Gap_init rate = 0.01 (6 / 618), avg. gap size = 1.67 (10 / 6)


4914 18.69 1.36 1.63 scaffold11|size2099203 1160856 1161959 (936801) rnd-1_family-681#Unknown 1 1101 (0) m_b65s001i26 14531

  scaffold11|si    1160856 TCAATCACTGGTGCGCCTGTCTTGGTGCAAAGGTCCTTGGGCCCAAGGAC 1160905
                             ?        ivv      i                i            
  rnd-1_family-          1 TCNATCACTGGCCGGCCTGTTTTGGTGCAAAGGTCCTCGGGCCCAAGGAC 50

  scaffold11|si    1160906 TCCGCCTCTTTCACCACCTGTCAAGAGTCGGACAGCGGACCTTAGTTTCC 1160955
                              v  i  ?? ?     v    i vvi          v? vi  ?    
  rnd-1_family-         51 TCCTCCCCTNNCNCCACCGGTCAGGTTCCGGACAGCGGTNCGCAGNTTCC 100

  scaffold11|si    1160956 CATCCAGTACGGATGAGTTGTAGACTCGGGCCTCCTGCTCCTCGTCAGTC 1161005
                                  v               vvi  i                 i iv
  rnd-1_family-        101 CATCCAGGACGGATGAGTTGTAGCGCCGAGCCTCCTGCTCCTCGTCGGCG 150

  scaffold11|si    1161006 TTGGGGGTACCACTGCTTACACCTCTGAGGGCAGAGTTAGTGATGTCCTG 1161055
                           i vvv      ? i    i ?  ? v        v i ?           
  rnd-1_family-        151 CTTCTGGTACCNCCGCTTGCNCCNCGGAGGGCAGCGCTNGTGATGTCCTG 200

  scaffold11|si    1161056 CACAAGGGCATCAAACTTTCCCTCCTCCCACAGACGCAACCTGTTCTCCA 1161105
                           ? i?              ?              i    i         - 
  rnd-1_family-        201 NATNAGGGCATCAAACTTNCCCTCCTCCCACAGGCGCAGCCTGTTCTC-A 249

  scaffold11|si    1161106 CTCGCCTCTTGATGTCTTTCGACCGGGTGCAGCCTGGACGGCGGCGGAGA 1161155
                            v  v v         ?viv                       v      
  rnd-1_family-        250 CGCGGCGCTTGATGTCNGCGGACCGGGTGCAGCCTGGACGGCGCCGGAGA 299

  scaffold11|si    1161156 ACACAAGCAAGGAAA-ATGAGGGGCCGTTCGGAGTTCCACTTCCTCTCAC 1161204
                                ?         -  -  ?     i            iv      ? 
  rnd-1_family-        300 ACACANGCAAGGAAACAT-AGNGGCCGCTCGGAGTTCCACCGCCTCTCNC 348

  scaffold11|si    1161205 GAACGCCTCTCAGTTCCTGCGCATAGGTGGCAACAACCTGTTTGCCCACC 1161254
                            i  ?        i    vv  i       ?   ?  ?vv   ?  v   
  rnd-1_family-        349 GGACNCCTCTCAGCTCCTTGGCGTAGGTGGNAACNACNGCTTTNCCAACC 398

  scaffold11|si    1161255 TGTCCTTGGGGTGGAAAGTACAACTTGTGTGGTAGAGAGACCACACGGTC 1161304
                            v            ? i     i i       vvvi v            
  rnd-1_family-        399 TTTCCTTGGGGTGGNAGGTACAGCCTGTGTGGGTTGGCGACCACACGGTC 448

  scaffold11|si    1161305 GTACCTTCTTTGCCACACACTGTCATCTGGCACCCCACCATGGAGATGCC 1161354
                              v vi  i        ?ii   ?  i vi     v  i        v 
  rnd-1_family-        449 GTAGCGCCTCTGCCACACNTCGTCNTCCGCTACCCCTCCGTGGAGATGGC 498

  scaffold11|si    1161355 TTCCATCATTGCGATGGGTGGTGTCTCCGTAGACTTGCATCAACTTCTCG 1161404
                           v?        v              v     v  i v           v 
  rnd-1_family-        499 GNCCATCATTTCGATGGGTGGTGTCGCCGTACACCTCCATCAACTTCTGG 548

  scaffold11|si    1161405 TCACACTTGGTTGATTGCTGGGTCGCAAGATCCAACATCTTTTCCGGGTC 1161454
                             ?  v i         i  ?vi   ?  i       i v v  v     
  rnd-1_family-        549 TCNCAATCGGTTGATTGTTGNCCCGCNAGGTCCAACACCGTGTCAGGGTC 598

  scaffold11|si    1161455 CTCCAAGTTCTCTGCAAGAGTTCCA-GCCCTTTCCTCCGCAGGTACATCA 1161503
                            ----- - vv i - v i  i ii-   vv ?       v     vvv 
  rnd-1_family-        599 C-----G-TGGCCG-ATGGGTCCTGTGCCGGTNCCTCCGCCGGTACTGGA 641

  scaffold11|si    1161504 CCATCATTGTGCATGATGGTACCTCCACCCTCGGGAACTTGCTCGAC-TT 1161552
                           v  viiv     ?i  i      ?      v    vi?  v    i -v 
  rnd-1_family-        642 GCAATGATGTGCNCGACGGTACCNCCACCCGCGGGCGNTTCCTCGGCAGT 691

  scaffold11|si    1161553 CCTCTCCTTCATCTTCCTGGTGTTCCCTG--ACCTCACCTTGATCATCCT 1161600
                                 ---  i  i viv  ii  ? i --     v  v v?   vii 
  rnd-1_family-        692 CCTCTC---CACCTCCACCGTACTCNCCGGTACCTCTCCATCNTCAGTTT 738

  scaffold11|si    1161601 CCTGAGACAGGTCAGGAAAGGCACAGATT-CCAGTGACAGGAGTGTCGGC 1161649
                                vvv     v  i i   -  v   -     iv v      i  iv
  rnd-1_family-        739 CCTGACTGAGGTCCGGGAGGGC-CACATTCCCAGTACCCGGAGTGCCGAG 787

  scaffold11|si    1161650 ACCTCCTGTATCATCACCG---GAATCAGTGGGAGCAGCAATGCTGCTCG 1161696
                           v     v iiviivi    ---  i  i?        v ii  i      
  rnd-1_family-        788 TCCTCCGGCGGTGGTACCGGGAGAGTCGNTGGGAGCATCGGTGTTGCTCG 837

  scaffold11|si    1161697 CATTGGGTACTTCCTCGGCCACAGGAAGTCCAATGTTGGGGTCTACTTGG 1161746
                           --        i               i vi i i v       iv  v  
  rnd-1_family-        838 --TTGGGTACCTCCTCGGCCACAGGAGGGTCGACGGTGGGGTCCTCTGGG 885

  scaffold11|si    1161747 GCTGCTTGGTTTGGCTCAGCCAGAGACCCAG-ATGGTGC-GGCAGCCGTG 1161794
                               v v  vvi v       v i     i -     v -   -v    -
  rnd-1_family-        886 GCTGGTGGGGACGTCTCAGCCTGGGACCCGGCATGGTTCTGGC-CCCGT- 933

  scaffold11|si    1161795 CTCGCGGTCTG---GCGAGTCGGCGCGACTGTGGCAGCCGGACGACAGAA 1161841
                            ?      -  ---     ?v  ?     v     v   ? i       v
  rnd-1_family-        934 CNCGCGGT-TGTCCGCGAGNAGGNGCGACGGTGGCCGCCNGGCGACAGAT 982

  scaffold11|si    1161842 GGAATTGTCGCCCGGAGGCGGGGTGGCGACGATCT-GTTCGCTTGGTCGA 1161890
                             ?i        ?        v ?v         v- i     v v    
  rnd-1_family-        983 GGNGTTGTCGCCNGGAGGCGGCGNTGCGACGATCGAGCTCGCTGGCTCGA 1032

  scaffold11|si    1161891 TTGCGACACCTCCCTCCTGCGCAGCAGTTGAAGCATTGTCATGCTGCTGC 1161940
                             v vi        v  ?            ?      v  i vvi     
  rnd-1_family-       1033 TTTCCGCACCTCCCGCCNGCGCAGCAGTTGNAGCATTCTCGTCGCGCTGC 1082

  scaffold11|si    1161941 TCTGCATTCACAGACAGCG 1161959
                                    i         
  rnd-1_family-       1083 TCTGCATTCGCAGACAGCG 1101

Matrix = 20p45g.matrix
Kimura (with divCpGMod) = 19.49
Transitions / transversions = 0.81 (91/112)
Gap_init rate = 0.03 (28 / 1103), avg. gap size = 1.18 (33 / 28)


5541 15.34 1.20 3.97 scaffold11|size2099203 1161312 1162397 (936363) C rnd-1_family-941#LINE/CRE-II (630) 1057 1 m_b65s001i27 14530

  scaffold11|si    1161312 CTTTGCCACACACTGTCATCTGGCACCCCACCATGGAGATGCCTTCCATC 1161361
                             i        ? i   ?  i vi     v  i        v v?     
C rnd-1_family-       1057 CTCTGCCACACNCCGTCNTCCGCTACCCCTCCGTGGAGATGGCGNCCATC 1008

  scaffold11|si    1161362 ATTGCGATGGGTGGTGTCTCCGTAGACTTGCATCAACTTCTCGTCACACT 1161411
                              v              v     v  i v           v   ?  v 
C rnd-1_family-       1007 ATTTCGATGGGTGGTGTCGCCGTACACCTCCATCAACTTCTGGTCNCAAT 958

  scaffold11|si    1161412 TGGTTGATTGCTGGGTCGCAAGATCCAACATCTTTTCCGGGTCCTCCAAG 1161461
                           i         i  ?vi   ?  i       i v v  v      ----- 
C rnd-1_family-        957 CGGTTGATTGTTGNCCCGCNAGGTCCAACACCGTGTCAGGGTCC-----G 913

  scaffold11|si    1161462 TTCTCTGCAAGAGTTCCA-GCCCTTTCCTCCGCAGGTACATCACCATCAT 1161510
                            vvi - - v i  i ii-   vv ?       v     vvv v  viiv
C rnd-1_family-        912 TGGCC-G-ATGGGTCCTGTGCCGGTNCCTCCGCCGGTACTGGAGCAATGA 865

  scaffold11|si    1161511 TGTGCATGATGGTACCTCCACCCTCGGGAACTTGCTCGAC-TTCCTCTCC 1161559
                                ?i  i      ?      v    vi?  ?    i -?        
C rnd-1_family-        864 TGTGCNCGACGGTACCNCCACCCGCGGGCGNTTNCTCGGCANTCCTCTCC 815

  scaffold11|si    1161560 TTCATCTTCCTGGTGTTCCCTG--ACCTCACCTTGATCATCCTCCTGAGA 1161607
                           --- i  i viv  ii  v i --     v  v v?   vii      vv
C rnd-1_family-        814 ---ACCTCCACCGTACTCACCGGTACCTCTCCATCNTCAGTTTCCTGACT 768

  scaffold11|si    1161608 CAGGTCAGGAAAGGCACAGATTCC-AGTGACAGGAGTGTCGGCACCTCCT 1161656
                           v     v  i i   -  v     -   iv ?      i  ivv     v
C rnd-1_family-        767 GAGGTCCGGGAGGGC-CACATTCCCAGTACCNGGAGTGCCGAGTCCTCCG 719

  scaffold11|si    1161657 GTATCATCACCGGAA---TCAGTGGGAGCAGCAATGCTGCTCGCATTGGG 1161703
                            iiviivi     i ---  i?        v ii  i      --     
C rnd-1_family-        718 GCGGTGGTACCGGGAGAGTCGNTGGGAGCATCGGTGTTGCTCG--TTGGG 671

  scaffold11|si    1161704 TACTTCCTCGGCCACAGGAAGTCCAATGTTGGGGTCTACTTGGGCTGCTT 1161753
                              i               i vi i i v       iv  v      vvv
C rnd-1_family-        670 TACCTCCTCGGCCACAGGAGGGTCGACGGTGGGGTCCTCTGGGGCTGGAG 621

  scaffold11|si    1161754 GGTTTGGCTCAGCCAGAGACCCAG-ATGGTGCGGCAGCCGTGCTCGCGGT 1161802
                             vvi v       v i     i -   v      v-    - ?      
C rnd-1_family-        620 GGGACGTCTCAGCCTGGGACCCGGCATGTTGCGGCC-CCGT-CNCGCGGT 573

  scaffold11|si    1161803 CTG---GCGAGTCGGCGCGACTGTGGCAGCCGGACGACAGAAGGAATTGT 1161849
                           -  ---     ??  ?     v     v   ? i       v  ?i    
C rnd-1_family-        572 -TGTCCGCGAGNNGGNGCGACGGTGGCCGCCNGGCGACAGATGGNGTTGT 524

  scaffold11|si    1161850 CGCCCGGAGGCGGGGTGGCGACGATCT-GTTCGCTTGGTCGATTGCGACA 1161898
                               ?        v ?v         v- i     v v      v  i  
C rnd-1_family-        523 CGCCNGGAGGCGGCGNTGCGACGATCGAGCTCGCTGGCTCGATTTCGGCA 474

  scaffold11|si    1161899 CCTCCCTCCTGCGCAGCAGTTGAAGCATTGTCATGCTGCTGCTCTGCATT 1161948
                                 v  ?            ?      v  i vvi             
C rnd-1_family-        473 CCTCCCGCCNGCGCAGCAGTTGNAGCATTCTCGTCGCGCTGCTCTGCATT 424

  scaffold11|si    1161949 CACAGACAGCGCGAGGATCTGCACCACAGGTCGCGAATCTGGTGCATTGA 1161998
                            i              i  i  i  i           v v          
C rnd-1_family-        423 CGCAGACAGCGCGAGGGTCCGCGCCGCAGGTCGCGAAGCGGGTGCATTGA 374

  scaffold11|si    1161999 CAGCACCTTCGCGCCTCTGCGGTCCTTTGGCGGCGGCGGCTTCGGGGGTT 1162048
                                        v   i        i             vv  i     
C rnd-1_family-        373 CAGCACCTTCGCGACTCCGCGGTCCTCTGGCGGCGGCGGCGGCGAGGGTT 324

  scaffold11|si    1162049 GGTCGAGGAGATCGATCGTTCGATCGATCGTCGTCGTCTCGGGAGGGTAA 1162098
                             i     -------------------------- i        v  ?  
C rnd-1_family-        323 GGCCGAGG--------------------------CATCTCGGGACGGNAA 300

  scaffold11|si    1162099 TTCCCGGACTAGGCGCGTCCTGAGTTGAGGCCGGTGCATCTCGTGCGCGT 1162148
                             i                  v     v                     i
C rnd-1_family-        299 TTTCCGGACTAGGCGCGTCCTCAGTTGCGGCCGGTGCATCTCGTGCGCGC 250

  scaffold11|si    1162149 GCTTGAGACGCGGCGGCCGGACGGAGGTGCGCCCACATAGTACCGCCCTA 1162198
                                                                             
C rnd-1_family-        249 GCTTGAGACGCGGCGGCCGGACGGAGGTGCGCCCACATAGTACCGCCCTA 200

  scaffold11|si    1162199 TTTGACGCTGAAGTGAAAAAAATGGGCGCGGTCCGTAACAAAGCACGTGA 1162248
                                   i    i                  v   i v           
C rnd-1_family-        199 TTTGACGCCGAAGCGAAAAAAATGGGCGCGGTGCGTGAAAAAGCACGTGA 150

  scaffold11|si    1162249 TAACAGCACCAATTTCCGTGCTGTTGGGGCTCGGGATGACACGACAATCA 1162298
                                         v                           i       
C rnd-1_family-        149 TAACAGCACCAATTACCGTGCTGTTGGGGCTCGGGATGACACAACAATCA 100

  scaffold11|si    1162299 ACACGATGGATTGCTAGCACAATCCCAACAAATACCCAGGGGAGATGCTC 1162348
                                                                             
C rnd-1_family-         99 ACACGATGGATTGCTAGCACAATCCCAACAAATACCCAGGGGAGATGCTC 50

  scaffold11|si    1162349 AACAACAATGCTGCCAATGCCCTGCAAAGTTGGAGCTCTTAGCCACAGG 1162397
                                                                            
C rnd-1_family-         49 AACAACAATGCTGCCAATGCCCTGCAAAGTTGGAGCTCTTAGCCACAGG 1

Matrix = 20p45g.matrix
Kimura (with divCpGMod) = 14.89
Transitions / transversions = 0.90 (76/84)
Gap_init rate = 0.05 (50 / 1085), avg. gap size = 1.10 (55 / 50)


285 0.00 0.00 0.00 scaffold11|size2099203 1162398 1162638 (936122) (GT)n#Simple_repeat 1 241 (0) c_b65s251i1 14532

  scaffold11|si    1162398 GTGTGTGTGTGTGTGTGTGTGTGTGTGTGTGTGTGTGTGTGTGTGTGTGT 1162447
                                                                             
  (GT)n#Simple_          1 GTGTGTGTGTGTGTGTGTGTGTGTGTGTGTGTGTGTGTGTGTGTGTGTGT 50

  scaffold11|si    1162448 GTGTGTGTGTGTGTGTGTGTGTGTGTGTGTGTGTGTGTGTGTGTGTGTGT 1162497
                                                                             
  (GT)n#Simple_         51 GTGTGTGTGTGTGTGTGTGTGTGTGTGTGTGTGTGTGTGTGTGTGTGTGT 100

  scaffold11|si    1162498 GTGTGTGTGTGTGTGTGTGTGTGTGTGTGTGTGTGTGTGTGTGTGTGTGT 1162547
                                                                             
  (GT)n#Simple_        101 GTGTGTGTGTGTGTGTGTGTGTGTGTGTGTGTGTGTGTGTGTGTGTGTGT 150

  scaffold11|si    1162548 GTGTGTGTGTGTGTGTGTGTGTGTGTGTGTGTGTGTGTGTGTGTGTGTGT 1162597
                                                                             
  (GT)n#Simple_        151 GTGTGTGTGTGTGTGTGTGTGTGTGTGTGTGTGTGTGTGTGTGTGTGTGT 200

  scaffold11|si    1162598 GTGTGTGTGTGTGTGTGTGTGTGTGTGTGTGTGTGTGTGTG 1162638
                                                                    
  (GT)n#Simple_        201 GTGTGTGTGTGTGTGTGTGTGTGTGTGTGTGTGTGTGTGTG 241

Matrix = Unknown
Transitions / transversions = 1.00 (0/0)
Gap_init rate = 0.00 (0 / 240), avg. gap size = 0.0 (0 / 0)


666 5.69 16.26 0.00 scaffold11|size2099203 1162639 1162748 (936012) C rnd-1_family-850#LINE/CRE-II (118) 133 6 m_b65s001i28 14533

  scaffold11|si    1162639 CGGGCAATGCCATTTGG-TTGGTTCATGATTGTGTGAGATCTGGTGGGCA 1162687
                                            -                 v              
C rnd-1_family-        133 CGGGCAATGCCATTTGGATTGGTTCATGATTGTGTCAGATCTGGTGGGCA 84

  scaffold11|si    1162688 CAAGTG--ACCT----GATCCTTCTGGGGT-------TATGG-TCTATTG 1162723
                                 --    ---- v         i  -------     -       
C rnd-1_family-         83 CAAGTGGTACCTGTTAGCTCCTTCTGGAGTGATTTCATATGGATCTATTG 34

  scaffold11|si    1162724 CTGCTGCTACT---GGCGGAATGTGGGA 1162748
                            ?         ---i             
C rnd-1_family-         33 CNGCTGCTACTCGGAGCGGAATGTGGGA 6

Matrix = 20p45g.matrix
Kimura (with divCpGMod) = 6.02
Transitions / transversions = 1.00 (2/2)
Gap_init rate = 0.06 (6 / 109), avg. gap size = 3.00 (18 / 6)


4953 8.84 1.19 2.95 scaffold11|size2099203 1162746 1163503 (935257) C genome_6_12811#DNA (0) 745 1 m_b65s001i29 14534

  scaffold11|si    1162746 GGACATAAGTGGAAAGAAGGT-GGTTTGTACCAATACTGTGACACCTACA 1162794
                               i    -        v  -    v                v v    
C genome_6_1281        745 GGACGTAAG-GGAAAGAATGTAGGTTAGTACCAATACTGTGACTCATACA 697

  scaffold11|si    1162795 AGAATAACACCGATGTCATTAGAGGATTTT-AAGGACAATCTCTACGCAT 1162843
                                     v    v              -   v       --------
C genome_6_1281        696 AGAATAACACAGATGGCATTAGAGGATTTTTAAGTACAATCT-------- 655

  scaffold11|si    1162844 ACAAGAATTGAGGACTCCGACCCAGTTACATTGTTTATCTCTCTCTAG-- 1162891
                                    v             i vvi i              vv  --
C genome_6_1281        654 ACAAGAATTTAGGACTCCGACCCGGGGGCGTTGTTTATCTCTCTAGAGAG 605

  scaffold11|si    1162892 CAGTTGAATCGCGCGGTATTTGTTTC--ATTTGTTGACACGACATTGACA 1162939
                                v -     i -         i--                 v    
C genome_6_1281        604 CAGTTTA-TCGCGTG-TATTTGTTTTTTATTTGTTGACACGACATGGACA 557

  scaffold11|si    1162940 AGATGTGGGAAGAAATGAGTCTTAAGCCCCTTTCTCAGATTGGTACCAAA 1162989
                                ii         i v                               
C genome_6_1281        556 AGATGCAGGAAGAAATAACTCTTAAGCCCCTTTCTCAGATTGGTACCAAA 507

  scaffold11|si    1162990 ATGTACCGATCTTTCGAAATCTACTGATTAATAGAAACGTACATTTCAAA 1163039
                                          i    v           v    v        iiv 
C genome_6_1281        506 ATGTACCGATCTTTCAAAATGTACTGATTAATCGAAAAGTACATTTTGCA 457

  scaffold11|si    1163040 AGATCGGTACATTTTCAAAGATCGGTACGAAAAAGTACCGATCTTTGAAA 1163089
                                                       v                     
C genome_6_1281        456 AGATCGGTACATTTTCAAAGATCGGTACTAAAAAGTACCGATCTTTGAAA 407

  scaffold11|si    1163090 ATGTACCGATTTCAATTTTCTCGTAGAAATCGTATTAGTTCCTACAGTAC 1163139
                                         v                             vv   v
C genome_6_1281        406 ATGTACCGATTTCATTTTTCTCGTAGAAATCGTATTAGTTCCTAATGTAG 357

  scaffold11|si    1163140 AATGTACCGATCTTTCAAAATGTACCATCGACATGCATTGGTACATTTTC 1163189
                             v                       v        i  i           
C genome_6_1281        356 AAGGTACCGATCTTTCAAAATGTACCTTCGACATGTATCGGTACATTTTC 307

  scaffold11|si    1163190 AG-AATCGGTACATTTCCAAAGATCGGTACCTAAATGTACGAATCTTTGA 1163238
                             -                                               
C genome_6_1281        306 AGAAATCGGTACATTTCCAAAGATCGGTACCTAAATGTACGAATCTTTGA 257

  scaffold11|si    1163239 AAATGTACTTTTCTTACCATCGGTACATGAGCTCATCGTCAGAACAAAGT 1163288
                                                v    v          v    i       
C genome_6_1281        256 AAATGTACTTTTCTTACCATCCGTACCTGAGCTCATCCTCAGGACAAAGT 207

  scaffold11|si    1163289 ACGTTCGAAGAGTCGGTTGTCCTTCGCTAAATTA-AATAATTGATTAAGC 1163337
                                i   v         v              -            i  
C genome_6_1281        206 ACGTTTGAACAGTCGGTTGGCCTTCGCTAAATTACAATAATTGATTAGGC 157

  scaffold11|si    1163338 CTTTCGACGAACAACAGCTGTTCCTTCGGAGTGGATGCTCTCCAAGTAAG 1163387
                                   v       i                    i     v      
C genome_6_1281        156 CTTTCGACCAACAACAACTGTTCCTTCGGAGTGGATGTTCTCCTAGTAAG 107

  scaffold11|si    1163388 TGG-AATAATTGCTCCACAACATATTATTATATACTCTCAGTGTAATGAT 1163436
                              -    vv v             -------    i i ----   iv 
C genome_6_1281        106 TGGAAATATGTTCTCCACAACATAT-------TACTTTTA----AATATT 68

  scaffold11|si    1163437 GTACGATGCTTCTAAAAAGTATCAAATTCGACTGTTGATACTTTTAACGC 1163486
                                                    i          vv  i    v i  
C genome_6_1281         67 GTACGATGCTTCTAAAAAGTATCAAGTTCGACTGTTTTTATTTTTTATGC 18

  scaffold11|si    1163487 AACTTTCCCTTAAGTCC 1163503
                                            
C genome_6_1281         17 AACTTTCCCTTAAGTCC 1

Matrix = 20p45g.matrix
Kimura (with divCpGMod) = 8.84
Transitions / transversions = 0.62 (25/40)
Gap_init rate = 0.04 (29 / 757), avg. gap size = 1.07 (31 / 29)


860 18.04 5.08 1.47 scaffold11|size2099203 1164427 1164623 (934137) C rnd-5_family-1491#LTR (237) 216 13 m_b65s001i30 14535

  scaffold11|si    1164427 GCTGGCATGCTGTTTGTATGTTGTGGTGTGCTGCTGGTACACTTTGGTAT 1164476
                            i   i i   -  v     i v     i    ?      i         
C rnd-5_family-        216 GTTGGTACGCT-TTGGTATGCTTTGGTGCGCTGNTGGTACGCTTTGGTAT 168

  scaffold11|si    1164477 GCTGTTGATATGCCTTGGTTTGCTGTTTGTGCACTGTT--CATG-----G 1164519
                              iv  i     i     vi      v  i i     --i i ----- 
C rnd-5_family-        167 GCTAGTGGTATGCTTTGGTACGCTGTTGGTACGCTGTTGGTACGCTAGTG 118

  scaffold11|si    1164520 GTATGCTTTTGCTGTGCTGAA-AAAGTCACTTTTTGCGCAAAAAACTTGA 1164568
                              i       v  i      -     i  -i     i       - i  
C rnd-5_family-        117 GTACGCTTTTGGTGCGCTGAATAAAGTTAC-CTTTGCACAAAAAA-TCGA 70

  scaffold11|si    1164569 CCGTGTGGGATACTTGTTTAC--AGGTTATGTAAATTATTACATATGTAA 1164616
                           i    i         v     --      i      vv  i    i    
C rnd-5_family-         69 TCGTGCGGGATACTTTTTTACATAGGTTACGTAAATACTTGCATACGTAA 20

  scaffold11|si    1164617 CATATTA 1164623
                               v  
C rnd-5_family-         19 CATAATA 13

Matrix = 20p45g.matrix
Kimura (with divCpGMod) = 13.83
Transitions / transversions = 2.50 (25/10)
Gap_init rate = 0.04 (7 / 196), avg. gap size = 1.86 (13 / 7)


382 17.19 0.00 0.00 scaffold11|size2099203 1164621 1164684 (934076) genome_2_13625#DNA 2 65 (440) m_b65s001i31 14536

  scaffold11|si    1164621 TTAGTTTCACATATCACCTGTGTCTGCAACCAAAAATTGTTGAAAAAGAC 1164670
                                       i  vv   i   i  iv                     
  genome_2_1362          2 TTAGTTTCACATGTCCGCTGCGTCCGCGTCCAAAAATTGTTGAAAAAGAC 51

  scaffold11|si    1164671 AATGTCAGGGACAT 1164684
                            vi   vi      
  genome_2_1362         52 ACCGTCCAGGACAT 65

Matrix = 20p45g.matrix
Kimura (with divCpGMod) = 12.56
Transitions / transversions = 1.20 (6/5)
Gap_init rate = 0.00 (0 / 63), avg. gap size = 0.0 (0 / 0)


603 23.53 1.47 0.00 scaffold11|size2099203 1164682 1164817 (933943) rnd-5_family-1491#LTR 316 453 (0) m_b65s001i32 14537

  scaffold11|si    1164682 CATATCAACAGCATACCA-CAGCGTGCCACAGAGACAGGGGATATCCATC 1164730
                            i  i  ?    i     -      i     v    ?iv i   i     
  rnd-5_family-        316 CGTACCANCAGCGTACCAACAGCGTACCACACAGACNACGAATACCCATC 365

  scaffold11|si    1164731 CCATCATTCAAGAAATTTTTTAGTCATACACTT-TTTGGTTGTACATGAT 1164779
                           v i  v       v v    i    v i     -      i ii      
  rnd-5_family-        366 GCGTCCTTCAAGATAATTTTCAGTCCTGCACTTTTTTGGTCGCGCATGAT 415

  scaffold11|si    1164780 ACATACGATGTATACACAAAATAAAATGTATGTTTCCC 1164817
                            vi   vi iii   i   ?      i  i v i    
  rnd-5_family-        416 AGGTACCGTACGTACGCAANATAAAACGTGTTTCTCCC 453

Matrix = 20p45g.matrix
Kimura (with divCpGMod) = 20.58
Transitions / transversions = 2.20 (22/10)
Gap_init rate = 0.01 (2 / 135), avg. gap size = 1.00 (2 / 2)


402 12.88 8.25 3.96 scaffold11|size2099203 1164909 1165005 (933755) C rnd-5_family-1491#LTR (340) 113 13 m_b65s001i33 14538

  scaffold11|si    1164909 GCTTTTGGTGTGCTGAA-AAAGTCACTTTTTGCACAAAAAACTTGACCGT 1164957
                                     i      -     i  i   -          - i  i   
C rnd-5_family-        113 GCTTTTGGTGCGCTGAATAAAGTTACCTTT-GCACAAAAAA-TCGATCGT 66

  scaffold11|si    1164958 GCCAGATACTTGTTTAC-T-GGTTATGCTTA-----TTACATATGTAACA 1165000
                             vi       v     - -     i --  -----  i    i      
C rnd-5_family-         65 GCGGGATACTTTTTTACATAGGTTACG--TAAATACTTGCATACGTAACA 18

  scaffold11|si    1165001 TATTA 1165005
                             v  
C rnd-5_family-         17 TAATA 13

Matrix = 20p45g.matrix
Kimura (with divCpGMod) = 9.70
Transitions / transversions = 3.00 (9/3)
Gap_init rate = 0.08 (8 / 96), avg. gap size = 1.50 (12 / 8)


2930 13.78 3.66 1.19 scaffold11|size2099203 1165003 1165494 (933266) genome_2_13625#DNA 2 505 (0) m_b65s001i34 14539

  scaffold11|si    1165003 TTAGTTTCACATGTCACCTGTGTCCGCAACCAATTTTTTTTGAAAAAGAC 1165052
                                          vv   i      iv    vvv  v           
  genome_2_1362          2 TTAGTTTCACATGTCCGCTGCGTCCGCGTCCAAAAATTGTTGAAAAAGAC 51

  scaffold11|si    1165053 ACTGTC-AGG-----------GACATGTCCTGGGCATGTCCTAGACATCT 1165090
                             i   -   -----------    i    v  i        i       
  genome_2_1362         52 ACCGTCCAGGACATGGTCCTGGACACGTCCAGGACATGTCCTGGACATCT 101

  scaffold11|si    1165091 CGTGTTTT-AGTGTTTTCAAACGAGGACACTCACAGGACATAAAATTTTG 1165139
                                   -                     ----       vv      i
  genome_2_1362        102 CGTGTTTTTAGTGTTTTCAAACGAGGACAC----AGGACATTCAATTTTA 147

  scaffold11|si    1165140 GACACAGCGGACATGAGAGGACGCAACAGGACATGGAGTGTTTACTTTGT 1165189
                                  v        v      ii v                    ii 
  genome_2_1362        148 GACACAGAGGACATGACAGGACGTGAGAGGACATGGAGTGTTTACTTCAT 197

  scaffold11|si    1165190 TTAAGGCTCTTTTTTGATACTTTCAGGTGAAACATGCCAAGAGTGGGGGT 1165239
                                 v  i                     vi  i          v  i
  genome_2_1362        198 TTAAGGGTCCTTTTTGATACTTTCAGGTGAACTATACCAAGAGTGGTGGC 247

  scaffold11|si    1165240 TGTTGCATGCATGTTACATTCATTTTAGTGCAATCTGTAAAGCTTGTGG- 1165288
                                       i            v         ii   i     ii -
  genome_2_1362        248 TGTTGCATGCATATTACATTCATTTAAGTGCAATCCATAAGGCTTGCAGT 297

  scaffold11|si    1165289 -AAAAAATACT-AAGATAGCTAGGTATGTACCGAGGTACTGTTATGTAAT 1165336
                           -v         -      v  v  i    i  v  i              
  genome_2_1362        298 ACAAAAATACTTAAGATACCTTGGCATGTGCCTAGATACTGTTATGTAAT 347

  scaffold11|si    1165337 GTATGTCAGTCAACACTTCTGAGGATACCGGGCGAACACAGGACTCAACA 1165386
                                 v      v           i  v     i   ii          
  genome_2_1362        348 GTATGTGAGTCAAAACTTCTGAGGACACGGGGCGGACATGGGACTCAACA 397

  scaffold11|si    1165387 CTGATGTATGCCCGCGTGTCCAAAAAAAAACTATGCGCCC--AAGAAATT 1165434
                               ii    i  v        v      v --i   i  --i       
  genome_2_1362        398 CTGACATATGTCCTCGTGTCCACAAAAAACC--CGCGTCCTGGAGAAATT 445

  scaffold11|si    1165435 AAGGACACATGACACGTCCAAGGACATGTCCACAACATGTCCAGGACATT 1165484
                                  i v                i     vi               v
  genome_2_1362        446 AAGGACATAGGACACGTCCAAGGACACGTCCAGGACATGTCCAGGACATG 495

  scaffold11|si    1165485 TGAAACTAAG 1165494
                                     
  genome_2_1362        496 TGAAACTAAG 505

Matrix = 20p45g.matrix
Kimura (with divCpGMod) = 13.94
Transitions / transversions = 1.23 (37/30)
Gap_init rate = 0.03 (13 / 491), avg. gap size = 1.85 (24 / 13)


231 3.45 0.00 0.00 scaffold11|size2099203 1166483 1166511 (932249) C rnd-1_family-566#Unknown (6) 110 82 m_b65s001i35 14540

  scaffold11|si    1166483 TCCAATATCCCTTAGTAAATCGTGCGTTA 1166511
                             v      ?                   
C rnd-1_family-        110 TCAAATATCNCTTAGTAAATCGTGCGTTA 82

Matrix = 20p45g.matrix
Kimura (with divCpGMod) = 3.67
Transitions / transversions = 0.00 (0/1)
Gap_init rate = 0.00 (0 / 28), avg. gap size = 0.0 (0 / 0)


13 0.00 0.00 0.00 scaffold11|size2099203 1173275 1173291 (925469) (GCT)n#Simple_repeat 1 17 (0) m_b65s252i4 14541

  scaffold11|si    1173275 GCTGCTGCTGCTGCTGC 1173291
                                            
  (GCT)n#Simple          1 GCTGCTGCTGCTGCTGC 17

Matrix = Unknown
Transitions / transversions = 1.00 (0/0)
Gap_init rate = 0.00 (0 / 16), avg. gap size = 0.0 (0 / 0)


13 18.28 2.56 2.56 scaffold11|size2099203 1175045 1175083 (923677) (TTTTC)n#Simple_repeat 1 39 (0) m_b65s252i5 14542

  scaffold11|si    1175045 TTTTCTTTTCCTTATCTTTGCAGCGCTTTTC-TTTCTTTT 1175083
                                    -   v     v vviv      -        
  (TTTTC)n#Simp          1 TTTTCTTTT-CTTTTCTTTTCTTTTCTTTTCTTTTCTTTT 39

Matrix = Unknown
Transitions / transversions = 0.20 (1/5)
Gap_init rate = 0.05 (2 / 38), avg. gap size = 1.00 (2 / 2)


13 27.19 3.95 3.95 scaffold11|size2099203 1180219 1180294 (918466) (GAGGA)n#Simple_repeat 1 76 (0) m_b65s252i6 14543

  scaffold11|si    1180219 GAGGCGAAGGAGA-GAGAGGACGAGGAGAAGAGTAATGGTGGTG-GTGGT 1180266
                               v -      -       -       i   - ivi v  v - vi v
  (GAGGA)n#Simp          1 GAGGAG-AGGAGAGGAGAGGA-GAGGAGAGGAG-AGGAGAGGAGAGGAGA 47

  scaffold11|si    1180267 GGTGGCGAGAGGA-AGAAGAGGGGAGAAG 1180294
                             v iv       -  i     i   i  
  (GAGGA)n#Simp         48 GGAGAGGAGAGGAGAGGAGAGGAGAGGAG 76

Matrix = Unknown
Transitions / transversions = 1.00 (8/8)
Gap_init rate = 0.08 (6 / 75), avg. gap size = 1.00 (6 / 6)


14 0.00 0.00 0.00 scaffold11|size2099203 1180254 1180271 (918489) (TGG)n#Simple_repeat 1 18 (0) m_b65s252i7 14544

  scaffold11|si    1180254 TGGTGGTGGTGGTGGTGG 1180271
                                             
  (TGG)n#Simple          1 TGGTGGTGGTGGTGGTGG 18

Matrix = Unknown
Transitions / transversions = 1.00 (0/0)
Gap_init rate = 0.00 (0 / 17), avg. gap size = 0.0 (0 / 0)


13 27.19 3.95 3.95 scaffold11|size2099203 1180219 1180294 (918466) (GAGGA)n#Simple_repeat 1 76 (0) m_b65s252i6 14543

  scaffold11|si    1180219 GAGGCGAAGGAGA-GAGAGGACGAGGAGAAGAGTAATGGTGGTG-GTGGT 1180266
                               v -      -       -       i   - ivi v  v - vi v
  (GAGGA)n#Simp          1 GAGGAG-AGGAGAGGAGAGGA-GAGGAGAGGAG-AGGAGAGGAGAGGAGA 47

  scaffold11|si    1180267 GGTGGCGAGAGGA-AGAAGAGGGGAGAAG 1180294
                             v iv       -  i     i   i  
  (GAGGA)n#Simp         48 GGAGAGGAGAGGAGAGGAGAGGAGAGGAG 76

Matrix = Unknown
Transitions / transversions = 1.00 (8/8)
Gap_init rate = 0.08 (6 / 75), avg. gap size = 1.00 (6 / 6)


805 12.00 2.65 0.65 scaffold11|size2099203 1183313 1183463 (915297) C genome_10_2760-9]2#Unspecified (2) 809 656 m_b65s001i36 14545

  scaffold11|si    1183313 TGAGGCTGTAGAAATGCTGTAAAATAGCTAAAAGTTTTAATTATGTACA- 1183361
                                    i i      v             -        v       -
C genome_10_276        809 TGAGGCTGTGGGAATGCTCTAAAATAGCTAAA-GTTTTAATGATGTACAA 761

  scaffold11|si    1183362 TTTTTTTTAGTTTTTTATGATGCACA--ATTTTTT-TCTATTCGGTTACT 1183408
                                 i  iv    v      i   --       - v     v  v   
C genome_10_276        760 TTTTTTCTAAGTTTTAATGATGTACATTATTTTTTCTATATTCTGTAACT 711

  scaffold11|si    1183409 TTGCATCTCTATGGTAGCTTTACAGTAAATATAAATTGTCTACCCGAATA 1183458
                                 ivi                                  ii     
C genome_10_276        710 TTGCATTGTTATGGTAGCTTTACAGTAAATATAAATTGTCTACTTGAATA 661

  scaffold11|si    1183459 AACAA 1183463
                             v  
C genome_10_276        660 AAAAA 656

Matrix = 20p45g.matrix
Kimura (with divCpGMod) = 13.12
Transitions / transversions = 1.00 (9/9)
Gap_init rate = 0.03 (4 / 150), avg. gap size = 1.25 (5 / 4)


911 30.00 1.72 2.31 scaffold11|size2099203 1183713 1184060 (914700) C rnd-1_family-1042#Unknown (0) 346 1 m_b65s001i37 14546

  scaffold11|si    1183713 CCCTCAACACACTCCTCATCAAGGTTAACAATTTGCGGAGTTCCTTCAAT 1183762
                                   i    v      i    ii  i iivv    v       i i
C rnd-1_family-        346 CCCTCAACGCACTGCTCATCGAGGTCGACGACCATCGGATTTCCTTCGAC 297

  scaffold11|si    1183763 CCAATCAGAAGTTCCAGGAAAAAGCTTGCGGATCGGCTGGATGAAAAAGC 1183812
                           vv    v  iv v     i  v v  ?     iv       i---  vvi
C rnd-1_family-        296 GGAATCCGAGTTGCCAGGGAACATCTNGCGGACAGGCTGGAC---AACTT 250

  scaffold11|si    1183813 GGTCA---AAAGC--CTGAAATACGGCTGACCTGGTGTCATACTCATCGG 1183857
                            v   ---  ?  -- v v i ivv    --    i  ivi v   ?  v
C rnd-1_family-        249 GCTCATTGAANGCAACAGCAGTGGCGCTG--CTGGCGTTCCAATCANCGC 202

  scaffold11|si    1183858 CCATGCAAGCCTTCATGTACAATTCTTCGTACATCCACCTTGGCACACCA 1183907
                                 ii   i v   v vvvi  i  iv     vv? vv  vi     
C rnd-1_family-        201 CCATGCGGGCCCTGATGAAGCCCTCCTCAAACATCATNCGAGGGGCACCA 152

  scaffold11|si    1183908 ACCAACAGGCTGAATTGCATCCCACCAGGCAGAACCTTGGCATACTGGAC 1183957
                            iv i  vivv   i v      i  i    ii        i i  vv ?
C rnd-1_family-        151 ATAAGCACAGAGAACTTCATCCCGCCGGGCAAGACCTTGGCGTGCTTTAN 102

  scaffold11|si    1183958 GAATTCGGGAGGAAGCTGG-ACTCCATGAGCAACTCAATGTAAATCTTGT 1184006
                           i  v  ivv   i      -  i   i---        i       i  v
C rnd-1_family-        101 AAAGTCATCAGGGAGCTGGCACCCCAC---CAACTCAACGTAAATCCTGA 55

  scaffold11|si    1184007 TGGACTCATCTTCCATGACACTGTACATGGACATTGGGAACCTCCAGTCC 1184056
                           i  viv v      i  ivv?            v       i vv    v
C rnd-1_family-         54 CGGTTGCCTCTTCCGTGGACNTGTACATGGACAATGGGAACTTGAAGTCA 5

  scaffold11|si    1184057 AAGC 1184060
                            i  
C rnd-1_family-          4 AGGC 1

Matrix = 20p45g.matrix
Kimura (with divCpGMod) = 33.13
Transitions / transversions = 0.92 (49/53)
Gap_init rate = 0.03 (11 / 347), avg. gap size = 1.27 (14 / 11)


2827 9.92 8.72 5.93 scaffold11|size2099203 1184559 1185051 (913709) C genome_10_2760-9]2#Unspecified (153) 658 153 m_b65s001i38 14547

  scaffold11|si    1184559 AAATCTGCT-TTGAGTTTTCTGCCCCGCTTTGGACAGCGGGTAGACATGT 1184607
                                    -  v      v v    i           i v         
C genome_10_276        658 AAATCTGCTCTTCAGTTTTGTCCCCCACTTTGGACAGCAGTTAGACATGT 609

  scaffold11|si    1184608 TTGTTTTATGGGAGAGTGGCAAGACAAATGAGAGTCTGTGTTAGTGAGAG 1184657
                                         i v         i  v      ii  ii  i     
C genome_10_276        608 TTGTTTTATGGGAGGGAGGCAAGACAGATCAGAGTCCATGCCAGCGAGAG 559

  scaffold11|si    1184658 CCAGTTTGTGTGTTGTGTGTGACTCATTGTGACCATTGGTCTTTTTTAAT 1184707
                             i         ii     i      --i     i      i        
C genome_10_276        558 CCGGTTTGTGTGCCGTGTGCGACTCA--ATGACCGTTGGTCCTTTTTAAT 511

  scaffold11|si    1184708 CCCCCAGATAG-------------GATAGCTTATTTCCCGCAGATAGCTT 1184744
                              v       -------------i      v     i          v 
C genome_10_276        510 CCCGCAGATAGCTTATTTCTCGCAAATAGCTGATTTCTCGCAGATAGCGT 461

  scaffold11|si    1184745 GTTTCTCGCAGATAGCACTATAAATAGTGCCATCTGCAAGGATAGCCTTA 1184794
                           i                             i      i            
C genome_10_276        460 ATTTCTCGCAGATAGCACTATAAATAGTGCTATCTGCGAGGATAGCCTTA 411

  scaffold11|si    1184795 TTTGCAAGAGCGTACTATTCCTACGTCAAAAATAGGCTTATCTGCAAGGA 1184844
                                i                    vi      i          i    
C genome_10_276        410 TTTGCGAGAGCGTACTATTCCTACGTGGAAAATAAGCTTATCTGCGAGGA 361

  scaffold11|si    1184845 TCCTCTTATTTGCGAGCTCGCAAATAAGACTATCCTTGCAACTCAGACTA 1184894
                            i                          -----  -------------  
C genome_10_276        360 TTCTCTTATTTGCGAGCTCGCAAATAAG-----CC-------------TA 329

  scaffold11|si    1184895 TCCTTGCAAATAAGTCTATCCTCGCAAAAAAATAAGCTTATATTCAGTCT 1184944
                               i         i          ----        --           
C genome_10_276        328 TCCTCGCAAATAAGCCTATCCTCGC----AAATAAGC--ATATTCAGTCT 285

  scaffold11|si    1184945 GACGTATGTGATTACGTAGACACAGTGTGACTG-AAAATACATTGCGAGC 1184993
                                 v       -  ---             -    i  i     iv 
C genome_10_276        284 GACGTAAGTGATTA-GT---CACAGTGTGACTGAAAAACACGTTGCGGTC 239

  scaffold11|si    1184994 T------------------------GCACTTGACTGGCACTCGTTTCACT 1185019
                            ------------------------                         
C genome_10_276        238 TGTTTTACCCTAGAGATAGTGACCGGCACTTGACTGGCACTCGTTTCACT 189

  scaffold11|si    1185020 GCCAACCACT----CTCTCTTGCTCGTTCGCTCGTC 1185051
                                     ----      iv    i         
C genome_10_276        188 GCCAACCACTCTCACTCTCTCTCTCGCTCGCTCGTC 153

Matrix = 20p45g.matrix
Kimura (with divCpGMod) = 8.51
Transitions / transversions = 2.54 (33/13)
Gap_init rate = 0.07 (35 / 492), avg. gap size = 2.09 (73 / 35)


630 27.42 0.54 0.00 scaffold11|size2099203 1185273 1185458 (913302) rnd-1_family-352#Unknown 37 223 (279) m_b65s001i39 14548

  scaffold11|si    1185273 CCACGAGCAAAACAACGTAGTGACCTCACCACCATTGAGGACTTCTACCG 1185322
                                ?     ivii ivv        ? v   i ?  i           
  rnd-1_family-         37 CCACGNGCAAAGAGGCAGCGTGACCTCNCAACCGTNGAAGACTTCTACCG 86

  scaffold11|si    1185323 CCTTGGCAAGGAAGTCAAAAACAGGAGTGGACAGAAGCTGTGC-GCAGAC 1185371
                            v   v      v   v ivi v v v   i     iv vv  -  v  i
  rnd-1_family-         87 CGTTGCCAAGGATGTCCAGCGCCGTACTGGGCAGAAAATTGGCTGCCGAT 136

  scaffold11|si    1185372 GCAACGGAAGATTGATGCTTCCGCGAATATTTTGGGACCAGTGTCCACAC 1185421
                            iv     i   i ?i       i  i        vi vi    ivv ii
  rnd-1_family-        137 GTCACGGAGGATCGNCGCTTCCGTGAGTATTTTGGCGCGGGTGTTGCCGT 186

  scaffold11|si    1185422 AGCCATCAATGCTTGGAATCTGCTCAATGAGCATGAC 1185458
                           v   i i?    v    vv       vv    ?    
  rnd-1_family-        187 CGCCGTTNATGCATGGACGCTGCTCACAGAGCNTGAC 223

Matrix = 20p45g.matrix
Kimura (with divCpGMod) = 30.20
Transitions / transversions = 0.89 (24/27)
Gap_init rate = 0.01 (1 / 185), avg. gap size = 1.00 (1 / 1)


233 21.32 10.96 13.29 scaffold11|size2099203 1185459 1185604 (913156) C genome_10_413#DNA (0) 328 186 m_b65s001i40 14549

  scaffold11|si    1185459 TAGAGGTTGGTCTCGTTCGAGAATTCGAGA-CGAGAT-CGAGACGAATTC 1185506
                                i v v     v              -     i-   ---     i
C genome_10_413        328 TAGAGATGGTTCTCGGTCGAGAATTCGAGATCGAGACACGA---GAATTT 282

  scaffold11|si    1185507 C------------ACGTCTCATCTCATGGGGCT--GATCTCGCGCGATAT 1185542
                            ------------ i          iviivi  --    -----   v  
C genome_10_413        281 CTCGTTCGAGATGATGTCTCATCTCGAAACACTCCGATC-----CGAGAT 237

  scaffold11|si    1185543 TCGAGATCAGCCTATGTACCGGCAGTACAGTGTAAAGTACATAGTAGGTA 1185592
                           i      v  vi v v   -----    ------ v     vv i v   
C genome_10_413        236 CCGAGATGAGATTTTTTAC-----GTAC------ACGTACAACGCACGTA 198

  scaffold11|si    1185593 CGTACATCAACA 1185604
                               i  v    
C genome_10_413        197 CGTATATAAACA 186

Matrix = 20p45g.matrix
Kimura (with divCpGMod) = 24.07
Transitions / transversions = 0.80 (12/15)
Gap_init rate = 0.16 (23 / 145), avg. gap size = 1.52 (35 / 23)


276 24.70 5.56 1.06 scaffold11|size2099203 1185854 1185943 (912817) C genome_10_413#DNA (234) 94 1 m_b65s001i41 14549

  scaffold11|si    1185854 TCGTCTTGAATG---TCTCG-TCTCGTGGGGTCTGATCTCAAGGTGTTCT 1185899
                             i   i     ---     -     vi     vi     i iv i    
C genome_10_413         94 TCATCTCGAATGAGATCTCGATCTCGAAGGGTCAAATCTCGAACTATTCT 45

  scaffold11|si    1185900 CATATCTCGGATG-TTCTCCGAGATGAGAACGAGACCAACCTCTA 1185943
                           ii-      i vi-  viv     i          v v i     
C genome_10_413         44 TG-ATCTCGAAAAATTGCACGAGACGAGAACGAGAACCATCTCTA 1

Matrix = 20p45g.matrix
Kimura (with divCpGMod) = 26.02
Transitions / transversions = 1.75 (14/8)
Gap_init rate = 0.04 (4 / 89), avg. gap size = 1.50 (6 / 4)


571 22.97 2.46 3.48 scaffold11|size2099203 1185944 1186146 (912614) rnd-1_family-352#Unknown 216 416 (86) m_b65s001i42 14548

  scaffold11|si    1185944 AGCATGACAAGCTTGATGAGGGCAGTGAGGTCTCCCACATGTTGTGGGCC 1185993
                              ?    vv   vvv   v   ivi   i  vv    v  i ?     v
  rnd-1_family-        216 AGCNTGACCTGCTGCCTGATGGCGCCGAGATCAGCCACTTGCTNTGGGCA 265

  scaffold11|si    1185994 ATGTACTTCTTGAAGTGCTACCCTCTCAATCG-GGAGGCATGTGCTGCAG 1186042
                           ?        ?             v -v  i  -   i v   iv      
  rnd-1_family-        266 NTGTACTTCNTGAAGTGCTACCCAC-GAACCGAGGAAGGATGCTCTGCAG 314

  scaffold11|si    1186043 CTGGGGCAGCAGATTCTGGTGCTGTGGACCCCAAGACATGG-AAAAGTAC 1186091
                            ---    v i  ?vvv     i  v           ? ??-i?      
  rnd-1_family-        315 C---GGCATCGGANAAGGGTGCCGTTGACCCCAAGACNTNNCGNAAGTAC 361

  scaffold11|si    1186092 CTCTGGCCCATGATTTACTCATCGGCTGATTTGGAA---GCTCAAGTGGT 1186138
                           v       v? v  i  iv ?iivv v  ii v   ---   ---     
  rnd-1_family-        362 GTCTGGCCANTCATCTATGCNCTCTCGGACCTCGAAAGTGCT---GTGGT 408

  scaffold11|si    1186139 GAGTTCGT 1186146
                           i       
  rnd-1_family-        409 AAGTTCGT 416

Matrix = 20p45g.matrix
Kimura (with divCpGMod) = 25.89
Transitions / transversions = 0.61 (17/28)
Gap_init rate = 0.05 (10 / 202), avg. gap size = 1.20 (12 / 10)


357 27.17 4.10 7.02 scaffold11|size2099203 1186135 1186427 (912333) C rnd-1_family-493#Unknown (0) 312 28 m_b65s001i43 14550

  scaffold11|si    1186135 TGGTGAGTTCGTTCCTTTTCATTTGTCTAATTGCAT--CGTAAAATATTA 1186182
                               i       vii     i -- i----    i -- i i   i  i 
C rnd-1_family-        312 TGGTAAGTTCGTGTTTTTTCGT--GC----TTGCGTGACATGAAACATCA 269

  scaffold11|si    1186183 CTAC-CATTGTTCCTATGTCAGATCAATA-TTGATGACAGG------AGG 1186224
                           vi  -    iv ---- v      i?-  -    vi     ------i ?
C rnd-1_family-        268 ACACTCATTAAT----TTTCAGATTN-TACTTGAGAACAGGTNCAAAGGN 224

  scaffold11|si    1186225 GTCAAGATCAATTATGACACCCATTTGAGTGTGGACTGCACCGACTGCAA 1186274
                            v   ??v    ---   vv  v?i ?     v  iv    ?    v ? 
C rnd-1_family-        223 GACAANNGCAAT---GACTGCCTNCTNAGTGTTGATGGCACNGACTTCNA 177

  scaffold11|si    1186275 AATTTCACAAAA-GGGCAGAAATTTTGTGTCACATAAATTTGCCTTTAAA 1186323
                           i  ii i? vv -  ? v?? i    ii?i  ---   ivv --  i  i
C rnd-1_family-        176 GATCCCGNACCATGGNCCNNAGTTTTACNCCA---AAACAAG--TTCAAG 132

  scaffold11|si    1186324 TCTGGTCTCTGTTATGAGGTTGCTGTTGGG-ATTCTCACCGGAGAAATGA 1186372
                                v  vi v        v  -    ii-   ??v  ?  ?  ?  vv
C rnd-1_family-        131 TCTGGGCTGCGGTATGAGGTGGC-GTTGAACATTNNGACNGGNGANATCT 83

  scaffold11|si    1186373 AGTGGATCAATAGTCCATTTCCTTGTGGCAAGTACCCTAATGTCAATATT 1186422
                           iv     ?   i v  ?   i viv   vi    ?vv i  v vi v  i
C rnd-1_family-         82 GCTGGATNAATGGGCCNTTTTCGCCTGGGGAGTANAATGATCTGGAAATC 33

  scaffold11|si    1186423 TTCCG 1186427
                                
C rnd-1_family-         32 TTCCG 28

Matrix = 20p45g.matrix
Kimura (with divCpGMod) = 35.36
Transitions / transversions = 1.11 (39/35)
Gap_init rate = 0.09 (26 / 292), avg. gap size = 1.23 (32 / 26)

655 28.69 2.92 4.88 scaffold11|size2099203 1186238 1186717 (912043) C rnd-1_family-363#Unknown (83) 484 14 m_b65s001i44 14550

  scaffold11|si    1186238 ATGACACCCATTTGAGTGTGGACTGCACCGACTGCAAAATTTCACAAAA- 1186286
                                vv  v?i ?     v  iv    ?    v  ii  ii i? vv -
C rnd-1_family-        484 ATGACTGCCTNCTNAGTGTTGATGGCACNGACTTCAGGATCCCGNACCAT 435

  scaffold11|si    1186287 GGGCAGAAATTTTGTGTCACA--TAAATTTGCCTTTAAATCTGGTCTCTG 1186334
                             ? v?? i    ii?i  v --i  i  i------- i     v  vi 
C rnd-1_family-        434 GGNCCNNAGTTTTACNCCAAAAACAAGTTC-------AGTCTGGGCTGCG 392

  scaffold11|si    1186335 TTATGAGGTTGCTGTTGGG-ATTCTCACCGGAGAAATGAAGTGGATCAAT 1186383
                           v        v  -    ii-   ??v  ?  ?  ?  vviv     ?   
C rnd-1_family-        391 GTATGAGGTGGC-GTTGAACATTNNGACNGGNGANATCTGCTGGATNAAT 343

  scaffold11|si    1186384 AGTCCATTTCCTTGTGGCAAGTACCCTAATGTCAATATTTTCCGTGACTC 1186433
                           i v  ? ?   vivi  vi    ?vv i  v ?i ?     i  ---   
C rnd-1_family-        342 GGGCCNTNTCCGCCCGGGGAGTANAATGATCTNGANATTTTTCG---CTC 296

  scaffold11|si    1186434 ---CTTGTTGAGTTGTCTGGATGATTTTGAAAGAGTTGAGGCTGATGATG 1186480
                           ---    v   vv  v  v  -ivi     i? i  ?     v       
C rnd-1_family-        295 GGGCTTGATGACATGGCTTGA-ACCTTTGAGNGGGTNGAGGCGGATGATG 247

  scaffold11|si    1186481 GGTACATCGGAGAGAGCCCATTCAGGGCTAAGGTACCAAAGGCAGTGTTG 1186530
                            ?   i ?  ?   iv?   i v ii - i ii i  ----v i  - i 
C rnd-1_family-        246 GNTACGTNGGNGAGGCNCCACTGAAAG-TGAAATGCC----CCGGT-TCG 203

  scaffold11|si    1186531 AGTCAACCCTCTGAGGCTGATGCTTTTCAGAATA--GGG---TG-CAGG- 1186573
                            v vivvi i v    v-  v  ---v?     i--   ---  -?   -
C rnd-1_family-        202 ATTGGCATCCCAGAGGA-GAAGC---ANAGAATGATGGGCATTGTNAGGA 157

  scaffold11|si    1186574 GGAGGCATGAAACAATCAACTTGAGGTTGAAGGCATATACAATTTTGCAC 1186623
                                  ?  i  vi ?   vv ?    v   vvi iv?v?  ii  v v
C rnd-1_family-        156 GGAGGCANGAGACCGTNAACAGGNGGTTCAAGCAGTGGNGNATCCTGAAG 107

  scaffold11|si    1186624 TCGGTGTACCGGCATGACATAACACAACGTGGGTATGTTATGTGTGCTGT 1186673
                           iv     v   v      v -vii  i i  ivvi    v v?v   ?i 
C rnd-1_family-        106 CAGGTGTTCCGCCATGACCT-TTGCAGCATGACAGTGTTTTTNCTGCNAT 58

  scaffold11|si    1186674 TGCTGTTCTTGTACAGCTCTCCATCAAAAATGGAGATCCACTGT 1186717
                                 ?v ?ii?     iv    iv       ?  v  v    
C rnd-1_family-         57 TGCTGTNATNACNCAGCTTGCCATTCAAAATGGNGAGCCTCTGT 14

Matrix = 20p45g.matrix
Kimura (with divCpGMod) = 38.17
Transitions / transversions = 0.93 (63/68)
Gap_init rate = 0.06 (31 / 479), avg. gap size = 1.19 (37 / 31)


325 13.59 8.70 20.00 scaffold11|size2099203 1186723 1186860 (911900) C genome_10_2760-9]2#Unspecified (686) 125 1 m_b65s001i45 14551

  scaffold11|si    1186723 ACTACTGATGTGCATTCAATACTAC----------TATGATGTAAATGTA 1186762
                            i   v          ii       ----------               
C genome_10_276        125 ATTACAGATGTGCATTTGATACTACTATACTATAATATGATGTAAATGTA 76

  scaffold11|si    1186763 AAA--TGTTGTTTGTTATTCCAACAATTAAAGTGTGCAACTTTAGAATTA 1186810
                              --v      v      i     v -------------      v   
C genome_10_276         75 AAAATGGTTGTTGGTTATTTCAACACT-------------TTTAGACTTA 39

  scaffold11|si    1186811 GTAATTAGTAGTGTACTACTGGTAACATGTGTCAACTATGATTTTCCCAC 1186860
                              ---------     -  i--  i   vv   vi              
C genome_10_276         38 GTA---------GTACT-CTA--AATATGGTTCACTTATGATTTTCCCAC 1

Matrix = 20p45g.matrix
Kimura (with divCpGMod) = 14.64
Transitions / transversions = 0.88 (7/8)
Gap_init rate = 0.20 (27 / 137), avg. gap size = 1.37 (37 / 27)


386 16.19 11.38 4.58 scaffold11|size2099203 1186744 1186866 (911894) C genome_3_11418#DNA (757) 131 1 m_b65s001i46 14552

  scaffold11|si    1186744 CTACTATGATGTAAATGTAAA-ATG-TTGTTTGTTATT---------CCA 1186782
                                         i iv   -   -            ---------i  
C genome_3_1141        131 CTACTATGATGTAAGTAAAAATATGATTGTTTGTTATTGTTTTTCATTCA 82

  scaffold11|si    1186783 ACAATTA---AAGTGTGCAACTTTAGAATTAGTAATTAGTAGTGTACTAC 1186829
                              v i --- i     i      -  v   --- v     v iivv   
C genome_3_1141         81 ACACTCATGGAGGTGTGTAACTTT-GACTTA---AGTAGTACTACCATAC 36

  scaffold11|si    1186830 TGGTAACATGTGTCAACTATGATTTTCCCACAGCCTC 1186866
                             v        --  vi           i        
C genome_3_1141         35 TGTTAACATGT--CACTTATGATTTTCCTACAGCCTC 1

Matrix = 20p45g.matrix
Kimura (with divCpGMod) = 18.42
Transitions / transversions = 1.11 (10/9)
Gap_init rate = 0.08 (10 / 122), avg. gap size = 2.00 (20 / 10)


907 24.79 6.14 9.12 scaffold11|size2099203 1187308 1187893 (910867) genome_4_3227#DNA 510 1079 (168) m_b65s001i47 14553

  scaffold11|si    1187308 CAAGC-TGAGATTGG-TTCTAATTACCTTCGACAGTAGAGTGAAAAACCA 1187355
                             i  -i i  ii  -  i          ii ii  ii vv     i   
  genome_4_3227        510 CAGGCACGGGACCGGCTTTTAATTACCTTTAATGGTGAACGGAAAAGCCA 559

  scaffold11|si    1187356 ATCTCTGAAACCAAAACTGATCTCCATT--GGAAACCAGATATCTAATCA 1187403
                                ii   vv   i ii       vv-- i     i    i  v    
  genome_4_3227        560 ATCTCCAAAAGAAAAGCCAATCTCCAAAAAGAAAACCGGATACCTTATCA 609

  scaffold11|si    1187404 ATTTATAGTATAAATATTACAAAAACTTGTTAAGGCCAAAAGA---CTAA 1187450
                           v   vvv   vi    v   i  i i v  v  v         ---    
  genome_4_3227        610 TTTTCACGTAGGAATAGTACGAAGATTGGTAAATGCCAAAAGAAAACTAA 659

  scaffold11|si    1187451 TTGTCCAAAACAAAACCACTCCC-AAT-TTTAGTTACCAA--TAAATATT 1187496
                             v       v       v    -   -   --  i  i -- vi   --
  genome_4_3227        660 TTCTCCAAAAGAAAACCAATCCCCAATATTT--TTGCCGACCTTGATA-- 705

  scaffold11|si    1187497 GGTAGTAATAATATTTCGCCCCGGCAGACAAAATCTGGACTTTTGTGAGA 1187546
                              i iv  vv     viv  iviv    i     vi      ii     
  genome_4_3227        706 GGTGGCTATTTTATTTAAGCCTTAAAGACGAAATCAAGACTTTCATGAGA 755

  scaffold11|si    1187547 AGAGAT-TTCATTATTAGATCAATTTTTTCTTTCAATATTTAGAGCATTA 1187595
                              vv -    iv        v    ------ v    ---   i---  
  genome_4_3227        756 AGATCTATTCACGATTAGATCTATTT------TGAATA---AGAA---TA 793

  scaffold11|si    1187596 GATCTGCTGTTTTCTTTTGCTGCATCTAAATCAATCTCTCTAGAATGAAA 1187645
                               ----------------- v v  i --i i - vi    i i vi 
  genome_4_3227        794 GATC-----------------GAAACTGA--TAGT-TGCCTAGGACGTGA 823

  scaffold11|si    1187646 AATT-TACTTCAGCCATGACCAACAACATTAGATTTTCTAAGTTAGAAAT 1187694
                              i-  vv i   v    i   vi iv            vi      i 
  genome_4_3227        824 AATCATAGGTTAGCAATGATCAAAGATCTTAGATTTTCTACATTAGAAGT 873

  scaffold11|si    1187695 AGATTTTT-AAGTTAGATCATTATCTCTTTTCTAGCCCAATGATGTTTCT 1187743
                                   -         v    vi            vv     v     
  genome_4_3227        874 AGATTTTTGAAGTTAGATGATTAGTTCTTTTCTAGCCATATGATTTTTCT 923

  scaffold11|si    1187744 -AATCATCCATTCTAGGTA-AAAAAATACCACTTCATTTGACCATCTATT 1187791
                           -      v  i     i v-  v    ---------     vi       
  genome_4_3227        924 AAATCATACACTCTAGATCTAACAAAT---------TTTGAGTATCTATT 964

  scaffold11|si    1187792 ---GTGA---T-----ATC--TTCAGTGTCTAATGTTG-----TTGCG-- 1187821
                           --- i  --- -----   --  i  vv      ii  ----- v v --
  genome_4_3227        965 TTAGCGAAACTCGTAAATCTGTTTAGATTCTAATACTGCATAATAGAGTT 1014

  scaffold11|si    1187822 TTAATTCATGCCTTGTTTTCTACATTAGATTTAAATGGTAATCATTCATT 1187871
                                 vi  --   ----   i       v  i      vi     v  
  genome_4_3227       1015 TTAATTAGTG--TTG----CTATATTAGATGTAGATGGTATCCATTCCTT 1058

  scaffold11|si    1187872 AATAGATCATCACCAACCAGTC 1187893
                           -v   vv   iv v  i     
  genome_4_3227       1059 -TTAGTGCATTTCGAATCAGTC 1079

Matrix = 20p45g.matrix
Kimura (with divCpGMod) = 27.93
Transitions / transversions = 1.03 (67/65)
Gap_init rate = 0.12 (69 / 585), avg. gap size = 1.28 (88 / 69)


261 27.16 5.32 2.06 scaffold11|size2099203 1187947 1188040 (910720) C genome_9_6702#DNA (596) 98 2 m_b65s001i48 14554

  scaffold11|si    1187947 CTTCTATAAATATGGAGCCTGGTGCATGACATTA-AAAAATA-AAGTTCA 1187994
                             i     v   i vi  vii  i      i i -    v  -  i    
C genome_9_6702         98 CTCCTATACATACGCGGCGCAGTACATGACGTCATAAAACTAGAAATTCA 49

  scaffold11|si    1187995 TGATCAAATCTGTATCTGTGCACCCTCT---TGACTAACTTCAACAACC 1188040
                                ivi    ii    ii   vv   ---v  --     ii      
C genome_9_6702         48 TGATCGCGTCTGCGTCTGCACACGGTCTGCAGGA--AACTTTGACAACC 2

Matrix = 20p45g.matrix
Kimura (with divCpGMod) = 25.32
Transitions / transversions = 2.12 (17/8)
Gap_init rate = 0.05 (5 / 93), avg. gap size = 1.40 (7 / 5)


1120 18.58 6.15 0.78 scaffold11|size2099203 1188582 1188825 (909935) rnd-5_family-2093#Unknown 3 259 (1446) m_b65s001i49 14555

  scaffold11|si    1188582 CTGTTGCAGCTAATCCTGGGATACCCCAGAGTCATTGTACTATATGGCAA 1188631
                                     i          i     vv    viv v    i    i  
  rnd-5_family-          3 CTGTTGCAGCCAATCCTGGGACACCCCCTAGTCCCGGGACTACATGGTAA 52

  scaffold11|si    1188632 AGGTATCCGATAGTCCTGGAACCAATGTTTTTC-AATGCTGTGCATAGCT 1188680
                                   iii        i  i iv      i-    i      i    
  rnd-5_family-         53 AGGTATCCAGCAGTCCTGGGACTAGGGTTTTTTGAATGTTGTGCACAGCT 102

  scaffold11|si    1188681 AATCCTGGGAGACCCCC-AGTCCCTGGACTAAGATGCTAAACACTCCCAT 1188729
                                     v      -      v        iv    v    -  ii 
  rnd-5_family-        103 AATCCTGGGACACCCCCTAGTCCCAGGACTAAGGAGCTACACAC-CCTGT 151

  scaffold11|si    1188730 AGTCCTAGGACTAG-----CG--GAGCC----CACGTC--CATCAAGTCC 1188766
                                i        -----  --i   i----  v i --  v v     
  rnd-5_family-        152 AGTCCCAGGACTAGGTGTCCGTAAAGCTGGGACAAGCCTTCAGCTAGTCC 201

  scaffold11|si    1188767 TGGGACTAAGTAGCTGCACTCCCCCTAATCCTTGGTCAAGAAGATCCTCA 1188816
                           i                v vi           v  v    -i ii   v 
  rnd-5_family-        202 CGGGACTAAGTAGCTGCCCATCCCCTAATCCTGGGACAAG-GGGCCCTAA 250

  scaffold11|si    1188817 ACCTGGCAC 1188825
                           ?v       
  rnd-5_family-        251 NGCTGGCAC 259

Matrix = 20p45g.matrix
Kimura (with divCpGMod) = 20.69
Transitions / transversions = 1.37 (26/19)
Gap_init rate = 0.03 (8 / 243), avg. gap size = 2.12 (17 / 8)


2756 22.34 2.10 1.77 scaffold11|size2099203 1188693 1189312 (909448) rnd-5_family-2009#LTR/Gypsy 15 636 (2482) m_b65s001i50 14556

  scaffold11|si    1188693 CCCCCAGTCCCTGGACTAAGATGCTAAACACTCCCATAGTCCTAGGACTA 1188742
                               i      v        iv v  --  vi   v      ii      
  rnd-5_family-         15 CCCCTAGTCCCGGGACTAAGGAGGTA--CAACCCCCTAGTCCCGGGACTA 62

  scaffold11|si    1188743 ----GC------GGAGCCCACGTCCATCAAGTCCTGGGACTAAGTA-GCT 1188781
                           ----  ------  i    i i      v           v     -   
  rnd-5_family-         63 AGGAGCTACTAGGGGGCCCGCATCCATCTAGTCCTGGGACAAAGTAAGCT 112

  scaffold11|si    1188782 GCACTCCCCCTAATCCTTGGTCAAGAAGATCCTCAACCTGGCACCAGGGG 1188831
                            ? iviv iv   --------    ii  i  ivi      v v-     
  rnd-5_family-        113 GNATGTGCTGTAA--------CAAGGGGACCCCAGACCTGGAAA-AGGGG 153

  scaffold11|si    1188832 AATAA--AAAATTTACCCCTTACTCAACATGCGGGTGGGCATAGAAATTA 1188879
                           v  v --   v      i      i      ii    iv     i   ii
  rnd-5_family-        154 CATCACCAAATTTTACCTCTTACTTAACATGTAGGTGATCATAGGAATCG 203

  scaffold11|si    1188880 ATACAAATACTTCCTCTTGCAATGTTTTGCTGAGCAGATGCCAGCATGAT 1188929
                           i   i              v   i vi                i   i  
  rnd-5_family-        204 GTACGAATACTTCCTCTTGGAATATACTGCTGAGCAGATGCCAACATAAT 253

  scaffold11|si    1188930 TTTGATTACAAAGACCACAACACCATGATGACGAACCCTGCTGCTGTTAG 1188979
                               v    i i                    v vii  vi     i ii
  rnd-5_family-        254 TTTGTTTACGAGGACCACAACACCATGATGACTACTTCTTTTGCTGCTGA 303

  scaffold11|si    1188980 GAATCATGATATCCCTAGGTTGTCTGTTGAGAGGGAGGCTACTCCACATC 1189029
                           iv iv      i     vivv  v  i         v     vi    v 
  rnd-5_family-        304 ACACAATGATACCCCTACAAGGTGTGCTGAGAGGGATGCTACGTCACAAC 353

  scaffold11|si    1189030 ATTGTTCAATTTTCAGGCATAAAGCATTTGAAATCGACAACAGTGGTGAA 1189079
                             i    i       iv             i    i i        v   
  rnd-5_family-        354 ATCGTTCGATTTTCAATCATAAAGCATTTGGAATCAATAACAGTGGAGAA 403

  scaffold11|si    1189080 GTAATAGATAAAAGCAAGGCCGCAAAGATAGAATCTATACAATTTATTGC 1189129
                                   i        i  iv i   v    i    v   i  v i   
  rnd-5_family-        404 GTAATAGACAAAAGCAAAGCTCCGAAGTTAGAGTCTAAACAGTTGACTGC 453

  scaffold11|si    1189130 CAAGACATGGGCAGACATTGTTGGAGTTTTCTTGATGTGGAAGACAAAAG 1189179
                           ii             ii     i       v ii ii       v v   
  rnd-5_family-        454 TGAGACATGGGCAGATGTTGTTAGAGTTTTGTCAACATGGAAGAAACAAG 503

  scaffold11|si    1189180 AGAAAAATAAGAAGCTTAGAGATAAAGAGGTAAAAGCATACAACAAATAA 1189229
                             i v v i  v     i    vi      i         ii      vv
  rnd-5_family-        504 AGGACATTGAGCAGCTTGGAGAAGAAGAGGCAAAAGCATATGACAAATTC 553

  scaffold11|si    1189230 AAAGAAAAAAGCAATAGTTTGTGGCACTCAGATTGGAAAAAATCACTGGT 1189279
                                 i v i iv           iv  ?   i     vvv ivii   
  rnd-5_family-        554 AAAGAAGATAACGTTAGTTTGTGGCGATCNGATCGGAAATTTTTTTCGGT 603

  scaffold11|si    1189280 GATCATGCAAATATGCTGTAGAGGTCAGCCAGT 1189312
                            i                               
  rnd-5_family-        604 GGTCATGCAAATATGCTGTAGAGGTCAGCCAGT 636

Matrix = 20p45g.matrix
Kimura (with divCpGMod) = 24.39
Transitions / transversions = 1.52 (82/54)
Gap_init rate = 0.02 (15 / 619), avg. gap size = 1.60 (24 / 15)


3196 15.33 5.03 0.50 scaffold11|size2099203 1189852 1190428 (908332) rnd-5_family-2009#LTR/Gypsy 1306 1908 (1210) m_b65s001i51 14556

  scaffold11|si    1189852 CTCAGCAGATTGGGCATGGAAAACTGACAAAAAGATTCACGTGAAACAAA 1189901
                                i                    i     -      v ii v  i  
  rnd-5_family-       1306 CTCAGTAGATTGGGCATGGAAAACTGGCAAAA-GATTCAGGCAATACGAA 1354

  scaffold11|si    1189902 GATGAGGACACAACAAGAGGCA--AAAATGA-TACAACTGTTTGCTTCCA 1189948
                             v                   --    v  -       v v  i     
  rnd-5_family-       1355 GAGGAGGACACAACAAGAGGCATGAAAAAGAGTACAACTTTGTGTTTCCA 1404

  scaffold11|si    1189949 AACTTATTCTGTAAATGCTGTTGTTGGGCTGGTGTCCAGATTGTGCCCAT 1189998
                            vv   i     i                    v    i           
  rnd-5_family-       1405 ATGTTACTCTGTGAATGCTGTTGTTGGGCTGGTTTCCAAATTGTGCCCAT 1454

  scaffold11|si    1189999 AGGGGATAGTAGTTA---ATCAGATTGTGAGAATTCAACT---TGCTGGA 1190042
                           v  i  i    v   ---      i             vv---  v   i
  rnd-5_family-       1455 TGGAGACAGTACTTATCAATCAGACTGTGAGAATTCAAAGCGATGGTGGG 1504

  scaffold11|si    1190043 ACACAGACTTCATCACTGGATTTGCTACACTTGTAGGACAAAAGTCACAT 1190092
                            i            i   v   ii       v    v   vi        
  rnd-5_family-       1505 ATACAGACTTCATCGCTGCATTCACTACACTAGTAGCACATGAGTCACAT 1554

  scaffold11|si    1190093 CTTGACTGCCACATGCGGCCTA--AAAAACACACAGTTGATTCATCGTCC 1190140
                           v i         v  v ii   --                     i    
  rnd-5_family-       1555 GTCGACTGCCACTTGAGATCTATAAAAAACACACAGTTGATTCATTGTCC 1604

  scaffold11|si    1190141 TCATCCAAACATCCATTCAACAGAGTCAGAGTGTAACTCATTGCATGCGC 1190190
                           v               i  i                v         --  
  rnd-5_family-       1605 ACATCCAAACATCCATCCAGCAGAGTCAGAGTGTAAATCATTGCAT--GC 1652

  scaffold11|si    1190191 CAATGAGGAGAG----------------CAGAATGTGGATCACTTCTAAG 1190224
                                v      ----------------  vi          i    v  
  rnd-5_family-       1653 CAATGTGGAGAGATTGGTTTCAGTGCTACATGATGTGGATCATTTCTCAG 1702

  scaffold11|si    1190225 TACTTGATGTCAACATACAGAGGCAATCCATAACAGTCTATGATGGTTTC 1190274
                                  vi    i     v    i      i               i  
  rnd-5_family-       1703 TACTTGAAATCAATATACACAGGCGATCCATGACAGTCTATGATGGTCTC 1752

  scaffold11|si    1190275 AGATGTGAGCTCAAACAATGGGATTATCAGATCGTCAACATTCATTGTAG 1190324
                            i i            i      iv    v   ii        v i    
  rnd-5_family-       1753 AAACGTGAGCTCAAACGATGGGACAATCACATCACCAACATTCTTCGTAG 1802

  scaffold11|si    1190325 GAGCAAACTGATCACTCGTGACTTTACGTCGACACATG--TCCAAAAGTG 1190372
                            v       v  v    iv    v v i  v       --          
  rnd-5_family-       1803 GTGCAAACTCATGACTCAGGACTGTTCATCCACACATGTTTCCAAAAGTG 1852

  scaffold11|si    1190373 ATTGATGAGCAATGGGAGTTATGAAAATAGCCATCAGTGAGGACAACTAT 1190422
                               iv i vi    i     v        i                 v 
  rnd-5_family-       1853 ATTGGAGGGGGATGGAAGTTAGGAAAATAGTCATCAGTGAGGACAACTCT 1902

  scaffold11|si    1190423 AAATTT 1190428
                             v   
  rnd-5_family-       1903 AACTTT 1908

Matrix = 20p45g.matrix
Kimura (with divCpGMod) = 15.83
Transitions / transversions = 1.05 (45/43)
Gap_init rate = 0.02 (10 / 576), avg. gap size = 3.20 (32 / 10)

5820 14.42 2.44 3.51 scaffold11|size2099203 1190415 1191478 (907282) rnd-5_family-2009#LTR/Gypsy 1952 3004 (114) m_b65s001i52 14556

  scaffold11|si    1190415 ACAACTATAAATTTCAATTGGATGCATGAAGGTAATGGAGCTATTCAGAA 1190464
                                 i ii i-- i    v   i        v                
  rnd-5_family-       1952 ACAACTGTGGAC--CGATTGCATGTATGAAGGTTATGGAGCTATTCAGAA 1999

  scaffold11|si    1190465 GTCCTGAGTATGGGATGTTTGATCCAACCCTGCATGACATTGGCAGTTAC 1190514
                                       i v              v               v    
  rnd-5_family-       2000 GTCCTGAGTATGAGTTGTTTGATCCAACCATGCATGACATTGGCATTTAC 2049

  scaffold11|si    1190515 AGACACATTGTCTTGGATGCATTCAACCATCTTGTTGTTAGA-TTTCAAG 1190563
                           v           v             v ii       i    -       
  rnd-5_family-       2050 CGACACATTGTCATGGATGCATTCAAGCGCCTTGTTGCTAGATTTTCAAG 2099

  scaffold11|si    1190564 TTGTATGAAGGTGACAGTGAGAACAACAAGGACTGACCTGACAACTTCTC 1190613
                            vi v       v           v        v   i        i   
  rnd-5_family-       2100 TGATTTGAAGGTTACAGTGAGAACCACAAGGACAGACTTGACAACTCCTC 2149

  scaffold11|si    1190614 CACAATCAAATGGACAAGCAGATGAAATGACTAGTGATCATCCACAACCA 1190663
                                    v ii vv     v                 v v ? v    
  rnd-5_family-       2150 CACAATCAACTAAAACAGCAGCTGAAATGACTAGTGATCCTACNCCACCA 2199

  scaffold11|si    1190664 GACCTTGATTGTTG-TGTTTTACCCAT--AATGTGGGATGGAAGTGATAC 1190710
                                        v-      ?     --   -                v
  rnd-5_family-       2200 GACCTTGATTGTTTCTGTTTTNCCCATTCAAT-TGGGATGGAAGTGATAG 2248

  scaffold11|si    1190711 AAATGATATGCTGCAAAAAGAAGTTGCATGTCATGCTTGTGATTCAACAG 1190760
                                     i     i              ii  ivii           
  rnd-5_family-       2249 AAATGATATGTTGCAAGAAGAAGTTGCATGTTGTGTGCATGATTCAACAG 2298

  scaffold11|si    1190761 AATGAAAATTGCTGCCATTGTGCATACTGCCAGGCAGCAACGAAGACA-A 1190809
                           v         i v   i    v                          - 
  rnd-5_family-       2299 CATGAAAATTACGGCCGTTGTCCATACTGCCAGGCAGCAACGAAGACAGA 2348

  scaffold11|si    1190810 AGATTTGGTTCTGGCAGAGGTGGTTTACAAAAGAAATGGTGACTCAACGC 1190859
                                          v        i    i   v              iv
  rnd-5_family-       2349 AGATTTGGTTCTGGCTGAGGTGGTCTACAGAAGCAATGGTGACTCAACAA 2398

  scaffold11|si    1190860 AGGATGACAAAGAGGCAGGTTACTGGGACAACAGAAAGGATAACAAAC-A 1190908
                                  v       i    i i    i    i  i       -    - 
  rnd-5_family-       2399 AGGATGAGAAAGAGGTAGGTCATTGGGGCAACGGAGAGGATAA-AAACGA 2447

  scaffold11|si    1190909 AACCAAAATCACAGCAAACATTGTGAAAGAGGCAAGTA-ATGGGAGCAAT 1190957
                            i v     i   v    vivii        i   -  -       ----
  rnd-5_family-       2448 AGCAAAAATTACATCAAAGGACATGAAAGAGACAA-TATATGGGAG---- 2492

  scaffold11|si    1190958 GAAGAGGTGAGCAAACAAACCCAAGTCACAGA-AAGATGATTGAGGAAGT 1191006
                           --------------------            -    v  v   v v   
  rnd-5_family-       2493 --------------------CCAAGTCACAGAGAAGAGGAGTGATGTAGT 2522

  scaffold11|si    1191007 TTGCAGCAATGCCATG--AAAGAAACAACACTATCAACAACAGTCACACA 1191054
                           ii    v         --       vi   ii    i           ii
  rnd-5_family-       2523 CCGCAGAAATGCCATGGAAAAGAAAAGACATCATCAGCAACAGTCACATG 2572

  scaffold11|si    1191055 AGCGCATGAAAAGAGATGCCATAGAGATGACATCATCAAATTGGAAATAT 1191104
                                      --     v iv             v              
  rnd-5_family-       2573 AGCGCATGAAA--AGATGGCGGAGAGATGACATCAACAAATTGGAAATAT 2620

  scaffold11|si    1191105 CAGTAGGGGTTGTTGTGACTGTTCAGGTTTATGCGAGGGATGTAACCCAT 1191154
                                  i i      v           vv                    
  rnd-5_family-       2621 CAGTAGGAGCTGTTGTCACTGTTCAGGTGGATGCGAGGGATGTAACCCAT 2670

  scaffold11|si    1191155 CCTCGAGGTGTATTGGGAGTTGT--TGGAGGCCAAAACAAAGACAGGGAG 1191202
                               i                  -- v          vi  v      i 
  rnd-5_family-       2671 CCTCAAGGTGTATTGGGAGTTGTGGTTGAGGCCAAAAAGAACACAGGGGG 2720

  scaffold11|si    1191203 GATAC----ATTGACTGAGGAAGGGCTACTTTGTGCCATCACCTCTACAA 1191248
                                ----iv         vv                i        ii 
  rnd-5_family-       2721 GATACGAGTGGTGACTGAGGCTGGGCTACTTTGTGCCACCACCTCTATGA 2770

  scaffold11|si    1191249 GGGACCACTCAATACTCATG-------ATGTC---AGGGCCAATGCCTAT 1191288
                            i   i   vi    iii  -------     ---     iv i    v 
  rnd-5_family-       2771 GAGACTACTGGATACCTGTGGACAAGTATGTCATNAGGGCTCACGCCTCT 2820

  scaffold11|si    1191289 GAAGAATGTACACTGTCTGATGGTCTCAAAGATGTCCAAGAACTCATAAT 1191338
                                    ii                          i     vv     
  rnd-5_family-       2821 GAAGAATGTGTACTGTCTGATGGTCTCAAAGATGTCCGAGAACAAATAAT 2870

  scaffold11|si    1191339 CAAGTGAACACCTGATGAAAAGCAATGGTACAAAATGAAGATGCAAAAGG 1191388
                              iv        i                     ii vi  v  i    
  rnd-5_family-       2871 CAAAGGAACACCTAATGAAAAGCAATGGTACAAAACAACAATTCAGAAGG 2920

  scaffold11|si    1191389 CTCATCAGTGTGTGGTTAGTGTTAGTGCTAATAACCCATGCATCAGAAGA 1191438
                               i   iv    ------   i      i  i      i         
  rnd-5_family-       2921 CTCACCAGCTTGTG------GTTGGTGCTAGTAGCCCATGTATCAGAAGA 2964

  scaffold11|si    1191439 AGTTGCCAATGTAAGGGTGATAGATGCACACCTAGATGTC 1191478
                            ?v  i        i  i i         v v        
  rnd-5_family-       2965 ANATGTCAATGTAAAGGCGGTAGATGCACTCGTAGATGTC 3004

Matrix = 20p45g.matrix
Kimura (with divCpGMod) = 15.17
Transitions / transversions = 1.31 (84/64)
Gap_init rate = 0.05 (49 / 1063), avg. gap size = 1.29 (63 / 49)


2803 26.08 0.95 2.70 scaffold11|size2099203 1191538 1192593 (906167) C rnd-4_family-290#LINE/Ambal (262) 3938 2901 m_b66s001i2 14557

  scaffold11|si    1191538 TTGAAAGGC-CTGAATGGCAGACTCAACATTGGCTAACCAGTATTGACGG 1191586
                                 v  -    v  v -  i  v v?  ?    i         ?  i
C rnd-4_family-       3938 TTGAAATGCGCTGACTGCC-GATTCTAGNTTNGCTAGCCAGTATTGNCGA 3890

  scaffold11|si    1191587 TCTGTG--GTTGAACCAGCACCTAACTTTTTAAAATCCAATTCCAGCAGG 1191634
                             v  i--  ?  i  ? ?v    ii  i ii  i  v i   i  i i 
C rnd-4_family-       3889 TCGGTANAGTNGAGCCNGNTCCTAGTTTCTCGAAGTCAAGTTCTAGTAAG 3840

  scaffold11|si    1191635 TGCCTGTGCTGGGGAAGTAGTAACAACGGGTCCATAAACAAAAGGCATCC 1191684
                               ?      ?  v iv  -i iiv   i   i i  ? iv  v  -  
C rnd-4_family-       3839 TGCCNGTGCTGNGGCAAGAG-GATGCCGGATCCGTGAANAGCAGTCA-CC 3792

  scaffold11|si    1191685 CACTTGCTCCATAATGATATTGTGTTCTGGTGTGGGTTTTTCCATCAAGG 1191734
                           ?     i     i  ?vii i      ?  i- v      v  ?  i  ?
C rnd-4_family-       3791 NACTTGTTCCATGATNTCGTCGTGTTCNGGC-TCGGTTTTGCCNTCGAGN 3743

  scaffold11|si    1191735 AGACGAATGTGTGTGCGTGCATTGCGATATATCCATTGCCTATGTGTAAG 1191784
                             i  i ?   ?  v ??     ?           i   i i  i  i -
C rnd-4_family-       3742 AGGCGGANGTGNGTTCNNGCATTNCGATATATCCACTGCTTGTGCGTGA- 3694

  scaffold11|si    1191785 TGTCAA-CAATTGGTGAATAAATTCAGTGGCCTAGGATTTGATGTGCCTT 1191833
                            ?i   -  iv  ?  i  i  i  i  ?   i ?  i          v 
C rnd-4_family-       3693 TNCCAAGCAGGTGNTGGATGAACTCGGTNGCCCANGACTTGATGTGCCGT 3644

  scaffold11|si    1191834 TGTGA-CCCATTTCCACACATGGATTTTTCT-TGGAGAGAGATAATTTTG 1191881
                           ? v  -  iii  i ---    i? vi iv -  v  i?ii vi v  ii
C rnd-4_family-       3643 NGGGAGCCTGCTTTC---CATGANTGCTCGTCTGTAGGNGAAGGAGTTCA 3597

  scaffold11|si    1191882 CTTCCTATACATCCTTCTAGCAGATTATCCCAGC-AAGTATGTCCAGTTC 1191930
                            ?   ?  v i   i  i  -     i     ? -?   i      ?   
C rnd-4_family-       3596 CNTCCNATTCGTCCCTCCAG-AGATTGTCCCANCCNAGTGTGTCCANTTC 3548

  scaffold11|si    1191931 CATTGCCCACCAGGATAAGTGTCAAAAGGGTGC-CGCAATGTTGGCCATT 1191979
                            i ?     iivv    i   i-----    ii-    - v i?i    i
C rnd-4_family-       3547 CGTNGCCCATTTCGATAGGTGC-----GGGTATGCGCA-TCTCNACCATC 3504

  scaffold11|si    1191980 GATCCTTCTCCATGTGCAAGGAGGTATGTTACAAGGCAATCAACAAGATT 1192029
                             v     i  i   vvv  v i   i i v v     v     i vi -
C rnd-4_family-       3503 GAGCCTTCCCCGTGTTGTAGCAAGTACGCTTCCAGGCATTCAACGACGT- 3455

  scaffold11|si    1192030 AATGTCACTGTGTGTGTTTTCCATCCAATCTATCAAGGAGTCTACACTCT 1192079
                           - i   i  ?i v              i  ? v? iv v   v  ?vvi 
C rnd-4_family-       3454 -ACGTCGCTNCGGGTGTTTTCCATCCAGTCNAGNAGCGCGTCGACNGATT 3406

  scaffold11|si    1192080 TCTTGAAGATGTTCTATCGACCAGGGTTGGTGCAGCATGTGATGTGTGCT 1192129
                           v  vi  ? iv   ii?     v  i  ? ?   v i?  v vi     ?
C rnd-4_family-       3405 GCTGAAANACCTTCCGNCGACCCGGATTNGNGCATCGNGTCAGATGTGCN 3356

  scaffold11|si    1192130 GACGCTTCGTCATTGTGTCCACAGCACAAGCATCTGTTTATGACCTCTCC 1192179
                            ?  v      ?     ?  i  i  ?iii   i i  v i  iv     
C rnd-4_family-       3355 GNCGATTCGTCNTTGTGNCCGCAACANGGACATTTATTGACGATGTCTCC 3306

  scaffold11|si    1192180 TTGAAACTGGAAGAGTTGTCTGTTTGTCCCATTGAAGCCTGAGACATGTT 1192229
                            -    ?i vi ?     v vi  i  i  i     v  i  ?  ?    
C rnd-4_family-       3305 T-GAAANCGCGANAGTTGACGATTCGTTCCGTTGAATCCCGANACNTGTT 3257

  scaffold11|si    1192230 TTGTTACCCTTAGTGAGAACATCTGTGGATGGGCATCCATTGCTCGACCA 1192279
                            i       v? ?v?v         i  i ivv?v?v   ?    v?  i
C rnd-4_family-       3256 TCGTTACCCANANGNCGAACATCTGCGGGTATCNCNACATNGCTCTNCCG 3207

  scaffold11|si    1192280 ACATAATCCCACGCAATGCTGTGAAAACT-GTAGGTGTTCACAATGCACC 1192328
                                              - i ii   i-   iv   iv  v  ? ii 
C rnd-4_family-       3206 ACATAATCCCACGCAATGC-GCGGGAACCAGTAACTGTCGACTATNCGTC 3158

  scaffold11|si    1192329 TTCGTTGAAATAATTCTTGAGCAATCTCTGACCCCCAGGTTTGGTACAAT 1192378
                            v     i  v iiv v viv iv? v - vv      viv v   v i 
C rnd-4_family-       3157 TGCGTTGGAAGAGCGCATCGCCGCNCGC-GCGCCCCAGTCGTCGTAGAGT 3109

  scaffold11|si    1192379 GTGTTCTGTATCAAAGCTGTAACCTTCATGCTCCCCAACCAGATTTTTAC 1192428
                            iv v i v   i ? v?  ?      ?   i?i?i ?     -------
C rnd-4_family-       3108 GCTTGCCGAATCGANGANGTNACCTTCNTGCCNTNTANCCAGA------- 3066

  scaffold11|si    1192429 TTTTTACTGGCTCGTGTGAGTACATTGGGCTCCACACTATGCCTTTATTG 1192478
                            ?iv?  v  i     ? i   vi i  ? i   ?iivi v  i  iviv
C rnd-4_family-       3065 TNCGNACGGGTTCGTGNGGGTAGGTCGGNCCCCANGTAGTCCCCTTGGCT 3016

  scaffold11|si    1192479 ATGTGAGTCCGTAGGCACTCTTTGGCAAGTTTATCAGCCATCACATTTAC 1192528
                            i   ?viiv      i   i     v     i        ?  i  ? v
C rnd-4_family-       3015 ACGTGNTCTAGTAGGCGCTCCTTGGCCAGTTTGTCAGCCATNACGTTNAG 2966

  scaffold11|si    1192529 TTGTTGTGGTAGTCTCAGTTGTGAAAACTGCTTT-TCATTTTCAAGATGT 1192577
                                 i  ?  v  v    vv  i  -v  ?? -  i iv  v  i  ?
C rnd-4_family-       2965 TTGTTGCGGNAGACTGAGTTCGGAGAA-GGCNNTGTCGTCGTCTAGGTGN 2917

  scaffold11|si    1192578 CCATATACATGTGAGT 1192593
                             i  ?  i  ? v  
C rnd-4_family-       2916 CCGTANACGTGNGCGT 2901

Matrix = 20p47g.matrix
Kimura (with divCpGMod) = 28.51
Transitions / transversions = 1.50 (161/107)
Gap_init rate = 0.04 (37 / 1055), avg. gap size = 1.03 (38 / 37)


560 26.31 3.26 2.78 scaffold11|size2099203 1192724 1192938 (905822) C rnd-5_family-750#Unknown (84) 331 116 m_b66s001i3 14558

  scaffold11|si    1192724 ATTCCTACCTGATTTGGTTTGAGACAAAATGGTTAT-TACTTTTTGATGG 1192772
                              i    vi    i  iiiv ?  vi    - i i-  i      -   
C rnd-5_family-        331 ATTTCTACGCGATTCGGCCCTANACCGAATG-TCACCTATTTTTTG-TGG 284

  scaffold11|si    1192773 CTCACCATA--AAAGAGAATCGATTTTTACATATGGGTACATAGAGTATT 1192820
                            v ii  i --   ivv   --i v v   i   v     i     v   
C rnd-5_family-        283 CGCGTCACATCAAAATTAAT--GTGTGTACGTATTGGTACGTAGAGAATT 236

  scaffold11|si    1192821 TGCATGGTAGAGTGAGCGTAC--GTAAATGCCATTTCATTTCTATG-AAA 1192867
                           i i     i   i      v --i   i  v        v  v i -   
C rnd-5_family-        235 CGTATGGTGGAGCGAGCGTTCTAATAAGTGACATTTCATGTCAACGCAAA 186

  scaffold11|si    1192868 AAATACACCAGAGTCTTTG-GGTACTATTTTGGGGGAGTATCACTCAACA 1192916
                              i i     i    vi -        v iv   i        vv -- 
C rnd-5_family-        185 AAACATACCAGGGTCTACGTGGTACTATATCCGGGAAGTATCACGGA--A 138

  scaffold11|si    1192917 GATACTGCTGCAACAACCAACT 1192938
                              i   v  ii  i   v   
C rnd-5_family-        137 GATGCTGATGTGACGACCCACT 116

Matrix = 20p47g.matrix
Kimura (with divCpGMod) = 25.86
Transitions / transversions = 1.62 (34/21)
Gap_init rate = 0.05 (11 / 214), avg. gap size = 1.18 (13 / 11)


3693 9.09 0.39 0.19 scaffold11|size2099203 1192959 1193476 (905284) genome_11_179890-9]4#Unspecified 1 519 (0) m_b66s001i4 14559

  scaffold11|si    1192959 CCCTGGGGTCTACATTTTTTTATTGGGTTATGATCCCCAATATAGAACAG 1193008
                                       i-                                v vv
  genome_11_179          1 CCCTGGGGTCTAT-TTTTTTTATTGGGTTATGATCCCCAATATAGACCCC 49

  scaffold11|si    1193009 CG--CAGCGAAAAATCACGTGCAGACCTGGGGTCTATCCGGTCCGGGGTC 1193056
                             -- i         vi       v            v  v         
  genome_11_179         50 CGATCGGCGAAAAATGGCGTGCAGCCCTGGGGTCTATACGCTCCGGGGTC 99

  scaffold11|si    1193057 TAAAAAAATATAGACCCCCACAATTTTTGATCAGCCCGGGGTCTATATCA 1193106
                             v                 vvv     v  vii               i
  genome_11_179        100 TATAAAAATATAGACCCCCAACTTTTTTTATAGACCCGGGGTCTATATCG 149

  scaffold11|si    1193107 ACCCGATATAGATCCAGGGTCTATTTTTATTTTTTCGAAGGTTGGCCAGG 1193156
                                       i  i                               i  
  genome_11_179        150 ACCCGATATAGACCCGGGGTCTATTTTTATTTTTTCGAAGGTTGGCCGGG 199

  scaffold11|si    1193157 GTCTATATTTTAAGTACTAGTTCCTAAACAGTGATTCCATGAATAGGTCC 1193206
                                       i             v  i v       i      v   
  genome_11_179        200 GTCTATATTTTAGGTACTAGTTCCTACACGGAGATTCCACGAATAGCTCC 249

  scaffold11|si    1193207 ACCAGCGCTTCTCCAATTTTGCAGAAACTTTGATCGGCTACCTCAGTTGG 1193256
                                 v            i       v                      
  genome_11_179        250 ACCAGCCCTTCTCCAATTTCGCAGAAAGTTTGATCGGCTACCTCAGTTGG 299

  scaffold11|si    1193257 TAAATCGTAAATATCAAAAACCGAAGTTCATGGGTTCAGCTCCCAGTTGT 1193306
                                       v                        i         i  
  genome_11_179        300 TAAATCGTAAATCTCAAAAACCGAAGTTCATGGGTTCGGCTCCCAGTCGT 349

  scaffold11|si    1193307 GTACATCTCATGTTAATTTATTTAGAAACAGTCTCCTAGAAATAGATCCT 1193356
                               i                  i     i                i   
  genome_11_179        350 GTACGTCTCATGTTAATTTATTTGGAAACGGTCTCCTAGAAATAGACCCT 399

  scaffold11|si    1193357 GCAATCAAAAAATACAGATCCTAGGGCTGGGCGACCATCACGGGGGTCTA 1193406
                             i                          v   i        i       
  genome_11_179        400 GCGATCAAAAAATACAGATCCTAGGGCTGCGCGGCCATCACGAGGGTCTA 449

  scaffold11|si    1193407 TTTTTTAATCTTCGAAAAATGGGGTCATAACCCATCTGAAATATAGACCC 1193456
                                  v   iv          i             v            
  genome_11_179        450 TTTTTTATTCTCAGAAAAATGGGATCATAACCCATCTCAAATATAGACCC 499

  scaffold11|si    1193457 CGAAAAATAGACCCCAGGGC 1193476
                                               
  genome_11_179        500 CGAAAAATAGACCCCAGGGC 519

Matrix = 20p47g.matrix
Kimura (with divCpGMod) = 7.35
Transitions / transversions = 1.04 (24/23)
Gap_init rate = 0.00 (2 / 517), avg. gap size = 1.50 (3 / 2)


6434 25.38 1.35 1.49 scaffold11|size2099203 1193517 1195736 (903024) C rnd-4_family-290#LINE/Ambal (1976) 2224 8 m_b66s001i5 14557

  scaffold11|si    1193517 TCAAATTACACAACTTCTTATGTCATCTGTCAGCCAGTATACC---TTGT 1193563
                             i         vv    v -   i iv  v     ---    ---    
C rnd-4_family-       2224 TCGAATTACACACGTTCTGA-GTCGTTGGTGAGCCA---TACCGCTTTGT 2179

  scaffold11|si    1193564 CATATGGTAGCCATATGTATTTCCCTAACCTTGGCAATAGTCGAAAGGTC 1193613
                            i  v  ?  ? ii ?  i      ? i   i   i ?  ?  ?  ?  ?
C rnd-4_family-       2178 CGTAAGGNAGNCGCANGTGTTTCCCNAGCCTCGGCGANAGNCGNAANGTN 2129

  scaffold11|si    1193614 GGCAAAGTGAGGACTCAGATGGTGTCCCACCACAGTTTAAAGTCTGCCCG 1193663
                             ?i v  ?  ? vv  i        ? v       vii  i  ivv v 
C rnd-4_family-       2128 GGNGACGTNAGNAGGCAAATGGTGTCNCTCCACAGTGCGAAATCCTGCGG 2079

  scaffold11|si    1193664 AGTGGGTCGCTCAGTTGGGAACAGCATGCTGATGACTGTTGTGAGTGCAA 1193713
                           v     ?i?i  v ??     ??v    v   vvv i    ivv -  --
C rnd-4_family-       2078 CGTGGGNTNTTCCGNNGGGAANNCCATGGTGAGTCCCGTTGCTCG-GC-- 2032

  scaffold11|si    1193714 TGTCTCTGTGAGTTTGTCAGGATTTACTGACATTCCATCACTTTGTACTA 1193763
                           -- iv i  -     v  ?  i i?  i vv  ?  i  i v?v   ii 
C rnd-4_family-       2031 --TTACCGT-AGTTTCTCNGGGTCNACCGTGATNCCGTCGCANAGTATCA 1985

  scaffold11|si    1193764 GTTGGGATATAAAA-AGACCTTGTAGAACTTTTGTGCTCTCTTGAAGCTT 1193812
                                  ? ?i  i-           v    ii i  ?  v        ?
C rnd-4_family-       1984 GTTGGGANANGAAGTAGACCTTGTAGTACTTCCGCGCNCTATTGAAGCTN 1935

  scaffold11|si    1193813 TCCCACGGAGATGGCGGGAGAATTGTGGTCACCTCTTCCATTAGTACTTT 1193862
                           v    iv vviv  v  ? v? i vv   ii          ? ??     
C rnd-4_family-       1934 GCCCATTGTCGAGGAGGNATNACTCGGGTTGCCTCTTCCATNANNACTTT 1885

  scaffold11|si    1193863 GTCACGCTCACGCACTGGAGGGATTGTGACACTGTTTAGCTCTAGTGTAA 1193912
                              v     v  ?     v v   vv vi iii? ii  v    ? v ? 
C rnd-4_family-       1884 GTCCCGCTCCCGNACTGGCGCGATATTCGCGTCNTCCAGGTCTANTTTNA 1835

  scaffold11|si    1193913 TACCATAATACTGTATATATTCCCAAAGTACTTTAAACCAGGAGTGTGTG 1193962
                           ivi i  i  v  iiii  i     v    ii  i       ?   i  ?
C rnd-4_family-       1834 CCTCGTAGTAGTGCGCGTACTCCCATAGTATCTTGAACCAGGNGTGCGTN 1785

  scaffold11|si    1193963 GCTAAACACCCATAAATACGGTAGTCCCTAAGGAGGAAGTTGCCAGAGAG 1194012
                             ? i??vv  i  iiiiiv      v v?           ?  ? v?  
C rnd-4_family-       1784 GCNAGNNCGCCGTAGGCGTCGTAGTCGCGNAGGAGGAAGTTNCCNGCNAG 1735

  scaffold11|si    1194013 ACCAGTTTCAATTTGACTGCGTTCAAAGACGCATTTCAAAAACTGACCTG 1194062
                              v     i v   v?i v i  i    i  ? ivv i?  i v   v?
C rnd-4_family-       1734 ACCCGTTTCGAGTTGTNCGAGCTCGAAGATGCNTCGGAGNAATTTACCGN 1685

  scaffold11|si    1194063 TGGAGT-GTGTTGTATCCCAATGCCAATGTAGGTACTATAAGGAGGTTGC 1194111
                              i  -   vi  ii    i  i vv  i ?i  ? i  i?  v i?  
C rnd-4_family-       1684 TGGGGTCGTGGCGTGCCCCAGTGTCTTTGCANATANTGTAGNGACGCNGC 1635

  scaffold11|si    1194112 CAGTTTCTTCAGTGACATCTGAGGCAGACGGAGGCCTTGATATCATGTTG 1194161
                           ?       ii ii     i  ?  v  ? vv           iiiviii 
C rnd-4_family-       1634 NAGTTTCTCTAACGACATTTGNGGGAGNCCCAGGCCTTGATACTGGACCG 1585

  scaffold11|si    1194162 GAAGAGTTCTCCATTCTTTGGAGATATTTCGGTTGACTCCAATGGCAGGC 1194211
                            ?       ?       i   v      i ?i  ?  ?  v v?  v  v
C rnd-4_family-       1584 GNAGAGTTCNCCATTCTCTGGCGATATTCCNATTNACNCCCAGNGCCGGA 1535

  scaffold11|si    1194212 ATAAACGAGTAGTACCAGGACGCAAATGTGTCGTCTACTTCTTGCCGGGA 1194261
                            vi  v           v  ? vi  v i      v ?vv i v  v?  
C rnd-4_family-       1534 AGGAAGGAGTAGTACCACGANGAGAAGGCGTCGTCGANAGCCTTCCTNGA 1485

  scaffold11|si    1194262 GGACATTAAGGCTATCAGTCCATACTTGACAGAAGGCAGTGCTTGTGTTT 1194311
                                 ? iv    ?i  i           ?  v           i    
C rnd-4_family-       1484 GGACATNAGTGCTANTAGCCCATACTTGACNGATGGCAGTGCTTGCGTTT 1435

  scaffold11|si    1194312 TGAAACTTTGCCACACTTTGGCCGGTTGAAGAGAACTATGATGTACTCAG 1194361
                               i  ?          i?  i  i  v  v ii  i  ?v??  i i 
C rnd-4_family-       1434 TGAAGCTNTGCCACACTTCNGCTGGCTGCAGCGGGCTGTGNANNACCCGG 1385

  scaffold11|si    1194362 TTTCCACACTTCCG-CCCTTTGGTGATCATATGCTCAAGTGGAGCTTTGC 1194410
                                v  ii i  -      iv ?     i  i  v   v v  v??v 
C rnd-4_family-       1384 TTTCCCCATCTTCGTCCCTTTACTNATCATGTGTTCCAGTTGTGCGNNCC 1335

  scaffold11|si    1194411 CAGACCCTACTGGCTAGACGAAACACCAAGGACTTCCGACGCCTGAGCTG 1194460
                           vi?i  vv  v        v v  i  ?  ?  i  ?  i  ??v v?i 
C rnd-4_family-       1334 GGNGCCGGACGGGCTAGACCACACGCCNAGNACCTCNGATGCNNCATNCG 1285

  scaffold11|si    1194461 GATCATTTAACTGAACTACGACAT-CATCG---GAACATGGTTGTGGTAT 1194506
                               v  ? ii vi iv ii  i - i   --- vi?v           -
C rnd-4_family-       1284 GATCTTTNAGTTCGATGATAACGTACGTCGGCTGCGNTTGGTTGTGGTA- 1236

  scaffold11|si    1194507 TCTCGACTGCAAGTGATTTATTTCTGTCAGTGGTTTCAGCTTTGCACGAC 1194556
                            ? ii   ?vv   viiiv     ?vv?        ?   viv  v  v 
C rnd-4_family-       1235 TNTTAACTNGTAGTTGCCGATTTCNCGNAGTGGTTTNAGCGCAGCTCGCC 1186

  scaffold11|si    1194557 CCTTTTCAAATTTATACGAAAGAAGATACCAGTAGCATTTCTCGGGCTTG 1194606
                            i vvv i  i  i  v  ?  ?  i                    i  ?
C rnd-4_family-       1185 CTTGAACGAACTTGTAGGANAGNAGGTACCAGTAGCATTTCTCGGGTTTN 1136

  scaffold11|si    1194607 AGGTT-CCCCCAGTTGCTTGGAGAAGAGTGGCCCAGTAGTATGCGGCTGT 1194655
                             i  -  ?     v     v  ?     i           i i   v ?
C rnd-4_family-       1135 AGATTNCCNCCAGTGGCTTGCAGNAGAGTAGCCCAGTAGTACGTGGCAGN 1086

  scaffold11|si    1194656 CTGTGCTCGATCAAAGAATGCAGTGTCTGTGGTCACAGATGCGGATACAT 1194705
                              -i  i -  ii    v?  -i?  v ?v  viv  --  v  ivv i
C rnd-4_family-       1085 CTG-ACTTG-TCGGAGAAGNCA-CNTCAGNTGTGGAAG--GCCGACTAAC 1041

  scaffold11|si    1194706 GTGTAGTAGGTCGGTATCATCAACATAGAGAAGAGCAGCAATACCAAGTA 1194755
                              v  ?  i  ?     i  v  i        v  ?  ?  i  i  v 
C rnd-4_family-       1040 GTGGAGNAGATCNGTATCGTCCACGTAGAGAAGCGCNGCNATGCCGAGGA 991

  scaffold11|si    1194756 CAATGCCTGACCGGGCAGACGTGAAGTGAGCACGATATCCTTTTTGCTTT 1194805
                            i     i    ii     v?i     ??  i vi  ?  -   i vi  
C rnd-4_family-        990 CGATGCCCGACCAAGCAGAGNCGAAGTNNGCGCCGTANCC-TTTCGACTT 942

  scaffold11|si    1194806 ATATGCATCTAGAATAACTGTGATAATGGTGGTCCATGCTGTTGGTGCTG 1194855
                           i  ?  vvvi  v  ?  i   v i  ? i?        ? ii  ?  ? 
C rnd-4_family-        941 GTANGCCGACAGCATNACCGTGCTGATNGCNGTCCATGCNGCCGGNGCNG 892

  scaffold11|si    1194856 CTCCACTTCCCTGTATTAGCCCCATGAAACGATTTAGG--GTGGATTCTC 1194903
                            v  i  ?  i     ?  ?      v vv  v  vv --   ---i v 
C rnd-4_family-        891 CGCCGCTNCCTTGTATNAGNCCCATGTACGGAGTTCTGTCGTG---CCAC 845

  scaffold11|si    1194904 CATAGCTCTGTGGTGCTAATCCGAAACCGGTTTTGAGAAAAAACTTCATC 1194953
                                  ?iv vv?  ? v?     v  v     ?  i  i   iv   v
C rnd-4_family-        844 CATAGCTNCTTTTNGCNATNCCGAATCCCGTTTTNAGGAAGAACCGCATG 795

  scaffold11|si    1194954 GTTTGAACGCAAAGGAGATAACACTTCATTAGTGCTATTGGAACATTCAT 1195003
                             i  ? ii  ?  ?  i  i     ? iv ??? v ??  v  ?     
C rnd-4_family-        794 GTCTGNATACANAGNAGGTAGCACTTNACGANNNCGANNGGCACNTTCAT 745

  scaffold11|si    1195004 AGCCTGTAATGCAAAGCTCCCAGCAGTGTGGTTCACTGCATCATAGCAGT 1195053
                           ?  i  v i?  i     ?  v  - i            i  i       
C rnd-4_family-        744 NGCTTGAAGNGCGAAGCTNCCTGC-GCGTGGTTCACTGCGTCGTAGCAGT 696

  scaffold11|si    1195054 TTGCCGCATCATTGCTGAGGACAGCAACGGTGGTGTGAAGGATATCTGCC 1195103
                            i  ?  i        vii?  ?  ivv   ?vi   ?  ?  i i?  i
C rnd-4_family-        695 TCGCNGCGTCATTGCTTGANACNGCGCAGGTNTCGTGNAGNATGTTNGCT 646

  scaffold11|si    1195104 TG---------TAGTTTTTTGGTCATGGAGGACTCAAGAGTAGTCTTCCC 1195144
                             ---------? ii v   v        ?  v  -v v iv  ii ?  
C rnd-4_family-        645 TGGTCAAAGAANAACTGTTTCGTCATGGANGAGTC-CGTGCCGTTCTNCC 597

  scaffold11|si    1195145 CAATGTAGCACCTTGCTCTAATGGTAACACTCCTGTTTTCTTCATTCTGT 1195194
                           vi v  i  v        v v   i i?  ?     vvi      i  ? 
C rnd-4_family-        596 AGAAGTGGCCCCTTGCTCAACTGGCAGNACNCCTGTGGCCTTCATCCTNT 547

  scaffold11|si    1195195 ATGTCAATCTTTTAGCAAAGACCACTTTAAGCCACCAGTTAAAAACTGCT 1195244
                           ii    vi vi  ?     ? i?  i  ?        i  i  iv v  i
C rnd-4_family-        546 GCGTCATCCGCTTNGCAAANATNACCTTNAGCCACCAATTGAAGTCAGCC 497

  scaffold11|si    1195245 TCAAGAAGGCATATTGCTCAGAGTTTGTCAATTTTGATGTTGCCGGCTAC 1195294
                             ? ii     ?  ?  ? i?  i     i  vivi     v  ?  i  
C rnd-4_family-        496 TCNAAGAGGCANATNGCNCGNAGCTTGTCGATGCGAATGTTCCCNGCCAC 447

  scaffold11|si    1195295 TTTTTCCAGCAACACAGTGACACCTTGTTGCCAGCGATCTAGAGGAGTGC 1195344
                           i          iv  i     v     ii    v vi i?  -  iv ii
C rnd-4_family-        446 CTTTTCCAGCAGGACGGTGACTCCTTGCCGCCATCTGTTNAG-GGGCTAT 398

  scaffold11|si    1195345 CACGGCGC-GCAGCAAAGTTTATACTGCGGACTTGTAGCTGGGACAGCTC 1195393
                            v v   ?-  ?  v i   v  i  v  ?  v  v  -v i     vvv
C rnd-4_family-        397 CCCCGCGNTGCNGCTAGGTTGATGCTTCGNACGTGGAG-GGAGACAGGGA 349

  scaffold11|si    1195394 TTTGTCATCACTCATGGCACGGTAGTGTCCAAAATGGTGTCCGCTCTTTC 1195443
                                 i-  -vv  v  v v            i  vivv        vv
C rnd-4_family-        348 TTTGTCG-CA-GGATCGCTCTGTAGTGTCCAAAGTGCCTGCCGCTCTTGG 301

  scaffold11|si    1195444 ATGATGATGTTGCTTCTTTGCAAGTCACCCAAAAT-TTGCTAAACTCCTC 1195492
                            i  ?  ?  vvii       iv  iii   i   -v iiv   ?     
C rnd-4_family-        300 ACGANGANGTGTTCTCTTTGCGCGTTGTCCAGAATGGTATGAAANTCCTC 251

  scaffold11|si    1195493 TACTATGACGTCGCTTCATGAGGTGGGGATGTCTTCACATTCTAGACGGA 1195542
                           v   i ?  v     v v   - i   i     v          i?  v 
C rnd-4_family-        250 GACTGTNACTTCGCTACTTGA-GCGGGAATGTCATCACATTCTAANCGTA 202

  scaffold11|si    1195543 GGT-GTGCTGATGCTTTCAGGAGGTCCACGGT----TGCCCCATCCCAAT 1195587
                            v - i  v  v     ?        ?  v  ---- ii        ---
C rnd-4_family-        201 GCTCGCGCGGAGGCTTTNAGGAGGTCNACCGTGGTGTATCCCATCCC--- 155

  scaffold11|si    1195588 CATCAGAGAAGGTGTAATCATTCTCCAGTATCTTCCTAGCTGCTTCAGTG 1195637
                           --  v i    vi      i  -v ?  v  ?ivi v?  i  i  ?   
C rnd-4_family-        154 --TCCGGGAAGTCGTAATCGTT-GCNAGGATNCGTCGNGCCGCCTCNGTG 108

  scaffold11|si    1195638 TCACTGAGATTGCCCATTTCTTCGTGAAGGTTAGACGCTGACAATGG-GC 1195686
                             i i   iviv  ?  i     i  v i iiv vi  i  i ii  -  
C rnd-4_family-        107 TCGCCGAGGGCTCCNATCTCTTCATGTAAGCCCGCTGCCGATAGCGGAGC 58

  scaffold11|si    1195687 CCACGTGCCTAGTGAGAATCGACTTCCTAAATGTTCTCCACAAATCTGCT 1195736
                           ? iiv    i  i        iii?  i ii     v  i  ?ii? ?  
C rnd-4_family-         57 NCGTTTGCCCAGCGAGAATCGGTCNCCCAGGTGTTCACCGCANGCNTNCT 8

Matrix = 20p47g.matrix
Kimura (with divCpGMod) = 28.62
Transitions / transversions = 1.22 (305/250)
Gap_init rate = 0.02 (47 / 2219), avg. gap size = 1.34 (63 / 47)


726 23.08 0.00 0.00 scaffold11|size2099203 1195789 1196009 (902751) rnd-5_family-87#Unknown 33 253 (22) m_b66s001i6 14560

  scaffold11|si    1195789 TGCACTGAGTACTGATTGACCTCTGGAGTCTTGAACTGCCCTGTTTATGT 1195838
                            i    ?  ?  ?  ?i i  i  ? i   ii i  ?i i     v   ?
  rnd-5_family-         33 TACACTNAGNACNGANCGGCCCCTNGGGTCCCGGACNACTCTGTTGATGN 82

  scaffold11|si    1195839 TCCATTGTCATTGTCGGCAAGCTTCATTTTTGACTCTTCTTGGTATCTCT 1195888
                              ii    ii  ?  ? v?     i  ii   ivv ? v?i ?     ?
  rnd-5_family-         83 TCCGCTGTCGCTGNCGNCTNGCTTCGTTCCTGATGATNCGNAGNATCTCN 132

  scaffold11|si    1195889 ACTGATGCTTCATCATCACCCTGTTCTTTTGCCAACTTCAGTCACCACTG 1195938
                           ?i? v?  i  ?  i  v  ii   ? i v  ? ??vv   ? i    i 
  rnd-5_family-        133 NTNGCNGCCTCNTCGTCCCCTCGTTNTCTGGCNANNGACAGNCGCCACCG 182

  scaffold11|si    1195939 TAGGTGTTTGTGCCTTAGATCTGGTGCCTGTGATTTCAATTCAAATAGAT 1195988
                           ?        vi   v?  vv ?  ?     i     ? ii  i  ?  ? 
  rnd-5_family-        183 NAGGTGTTTCCGCCGNAGCGCNGGNGCCTGCGATTTNAGCTCGAANAGNT 232

  scaffold11|si    1195989 GTTCAAGGCAACTGTGCAGTC 1196009
                           v?  ?     ?viv  i    
  rnd-5_family-        233 CNTCNAGGCANGCTTGTAGTC 253

Matrix = 20p47g.matrix
Kimura (with divCpGMod) = 25.55
Transitions / transversions = 2.00 (34/17)
Gap_init rate = 0.00 (0 / 220), avg. gap size = 0.0 (0 / 0)


3617 24.25 1.50 1.42 scaffold11|size2099203 1196065 1197327 (901433) C rnd-1_family-534#LINE/Ambal (6) 1487 224 m_b66s001i7 14561

  scaffold11|si    1196065 TGCTGCCCTACACATGTTCCTCGTATCCGGCACATTCCCATTGTCCCAAC 1196114
                                   v     ?      ?  i  ?  ?  v  ?  i i  v   ? 
C rnd-1_family-       1487 TGCTGCCCGACACANGTTCCTNGTGTCNGGNACCTTNCCGTCGTGCCANC 1438

  scaffold11|si    1196115 ATAATAGCCATTTTAGAGCAGCGCGGCATTTCAGCCATTGTCAAATAGTG 1196164
                           i? i? ?   i  ?  ii ? vv vv i?iv?        ? v? iv  ?
C rnd-1_family-       1437 GNAGNANCCACTTNAGGACNGACCTCCGNCGNAGCCATTGNCCNACCGTN 1388

  scaffold11|si    1196165 GGGTTGTATTCTATAGCACATCTCTTAAAACTTGTGCAGATCTTTTCAGA 1196214
                              i       ?  i  i  v     i  vi ?     vii   i  i  
C rnd-1_family-       1387 GGGCTGTATTCNATGGCGCAGCTCTTGAACTTNGTGCACGCCTTCTCGGA 1338

  scaffold11|si    1196215 GTGTTTCATGAACTCACCCAGCTTGTTTTCCTACTTGTCATG-TTGTCGT 1196263
                              ?iv        vv    ?i iv iv   i       i  -v   v  
C rnd-1_family-       1337 GTGNCGCATGAACTGCCCCANTTCTTCGTCCCACTTGTCGTGAGTGTGGT 1288

  scaffold11|si    1196264 -TGCA--TTGCA-AGGACAGAGTCTGATGCACATTGCT-CTTCAATTAGA 1196308
                           -  vi--  v i-    -  v i  vi-   ----   - i v   iivi
C rnd-1_family-       1287 GTGAGGTTTCCGCAGGA-AGCGCCTTG-GCA----GCTTCCTGAATCGCG 1244

  scaffold11|si    1196309 GTGAGTTTTTGATGCATGTGGTGTCGGTCGACTA-----GTTTGTTCATA 1196353
                           viv     ? vv ?   v v      v       -----  vv i    -
C rnd-1_family-       1243 TCCAGTTTNTCTTNCATCTTGTGTCGCTCGACTAAGGAGGTGAGCTCAT- 1195

  scaffold11|si    1196354 GACGCGTAATATTTGCGACGTATTTGGGTGATTTTGCAGGTGAGACTTTG 1196403
                           ----i i i        ?  ?  ?i v     i           ?v? i 
C rnd-1_family-       1194 ----TGCAGTATTTGCGNCGNATNCGTGTGATCTTGCAGGTGAGNGNTCG 1149

  scaffold11|si    1196404 GGAGGAAGGGCGAGCAATGTTCGGGTAGTCTTCGTCAAAGAGAGATGTCG 1196453
                           ?  v v?  ?  ?  i  ?v ?     v  ?i ?i    ?  i  ? i  
C rnd-1_family-       1148 NGACGTNGGNCGNGCGATNGTNGGGTATTCNCCNCCAAANAGGGANGCCG 1099

  scaffold11|si    1196454 CCGAGATTTCTAGAAGGAACACCCTATGGTCTCCAACTCCATACCAGTGT 1196503
                            ?  ? ?   ?  ? v   ?     i     ?  ?  i  i        i
C rnd-1_family-       1098 CNGANANTTCNAGNACGAANACCCTGTGGTCNCCNACCCCGTACCAGTGC 1049

  scaffold11|si    1196504 GGATAACACATGGTGTGTCCCTCAATTAGTCCAGGTCTTTCAAAGATAGT 1196553
                             i  i     ? i   ?  i  ? i?  ?  i  vv ?i       ?  
C rnd-1_family-       1048 GGGTAGCACATNGCGTGNCCTTCNACNAGNCCGGGGGTNCCAAAGATNGT 999

  scaffold11|si    1196554 CGATGTCTTCCTAGTTCCGCGAAAGTGTGAGTTGGGAACTGGTCCTCCTA 1196603
                           ?  vi   vi iv  ?  ?  i     ?     ?  ?  ?v ii ?  i 
C rnd-1_family-        998 NGAGATCTGTCCCGTNCCNCGGAAGTGNGAGTTNGGNACNCGCTCNCCCA 949

  scaffold11|si    1196604 GTGCAGATTCCATAAGGCAAGTCAGCTGGATATACGAGCACGCTAGTCTT 1196653
                            ?  ? i      v     vviv   vi     vi  vii   i  ? ? 
C rnd-1_family-        948 GNGCNGGTTCCATCAGGCACTCAAGCGAGATATCTGATTGCGCCAGNCNT 899

  scaffold11|si    1196654 GTGGCCAGGTTGCCACGGTACACATCTTGACTTGCATCAATGCATAAAAG 1196703
                             v     ????  ?iv   ?  i  i  ii ?  i  i     i ii v
C rnd-1_family-        898 GTCGCCAGNNNNCCNTTGTANACGTCCTGGTTNGCGTCGATGCACAGGAT 849

  scaffold11|si    1196704 CACTTCTTCCCCATCATTTCTCTAGCTTGAGATAAGGGATACAATGTCTT 1196753
                           ?  i     ?    ivvii   i  vv  v   vv vvvvi i ?i  ? 
C rnd-1_family-        848 NACCTCTTCNCCATTTGCCCTCCAGGATGCGATCTGCTTGGCGANATCNT 799

  scaffold11|si    1196754 TGATAAAAATGGTGGAAGGATACCGAAAGTCTCCCCGTGCTTGGAAGTAT 1196803
                           i   i  i  ?  ?  ?  i  ?        i  i  ?  i        -
C rnd-1_family-        798 CGATGAAGATNGTNGANGGGTANCGAAAGTCCCCTCGNGCCTGGAAGTA- 750

  scaffold11|si    1196804 CTACTA-TGCTGTTCCCAGACAGTCTGTCTTTGCCAGTTTTTCCCGGGTT 1196852
                            ii v -  i  i     ?  v  ?i ? i iv?vv ?vi     ?    
C rnd-1_family-        749 CCGCGAGTGTTGCTCCCANACCGTNCGNCCTCTNGCGNACTTCCCNGGTT 700

  scaffold11|si    1196853 TGCATGGAAGATATCCACACATCACTCTTGTGATGCA-GCAACC-ACTGC 1196900
                               ?  ?  i  ?  i  ? i?  i v?   ?vv i-v iv  -  -- 
C rnd-1_family-        699 TGCANGGNAGGTANCCGCANACNACCCGNGTGNACCGTTCGTCCGAC--C 652

  scaffold11|si    1196901 CAATCTTTAACCATGTTCAGCGAATGAGTCCTGTTTTGTCACAGCCTTTT 1196950
                              -   ? ?   i vi  v  ?vi?  ?  ?  ?vv    vvv  vv i
C rnd-1_family-        651 CAA-CTTNANCCACGACCATCGNCCNAGNCCNGTNGGGTCAGTCCCAATC 603

  scaffold11|si    1196951 TCCGTGACCATATAATTCAGCCGGCCTATGGCTGTGAGCGCTGTGCCACC 1197000
                             i  v  ? ii vii ?     ?  ?  ?  i i? v?  ?  ?  ?  
C rnd-1_family-        602 TCTGTCACNACGTCGCTNAGCCGNCCNATNGCCGCNACNGCNGTNCCNCC 553

  scaffold11|si    1197001 CATTTGTTCCCTGTTGATGGTTTCATTTACATTGTTTGCTGCCATG-CTG 1197049
                                 ?    v      ?  i  i  v  i     ?  ?  ? i - i 
C rnd-1_family-        552 CATTTGNTCCCGGTTGATNGTCTCGTTGACGTTGTTNGCNGCNACGCCCG 503

  scaffold11|si    1197050 CTAGTACAGGTGCCCGGACAAATTAATTGGGTGAATTGTTTGTGCTGA-G 1197098
                            i-  vv?  i?  i  i  ? vv vi  v v   i  - i  -   i- 
C rnd-1_family-        502 CC-GTCGNGGCNCCTGGGCANAAGATCTGTGAGAACTG-TCGT-CTGGCG 456

  scaffold11|si    1197099 GGACAAATCTCCAGTCGCCCTGAATTTTGCAACTGGCAATTATGTTGACT 1197148
                                  ?          v   ?i i i   ? i?  ? i? i  i?  i
C rnd-1_family-        455 GGACAAANCTCCAGTCGCACTGNGTCTCGCANCCNGCNACNACGTCNACC 406

  scaffold11|si    1197149 TGCAGATCTCTGATCAGTTGGTTCAACCGGTTGATCTTCCAGTTATGCGT 1197198
                               ii  v vi     v  i  ? ii  i iv ii      iii  ?  
C rnd-1_family-        405 TGCAAGTCGCGAATCAGGTGATTNAGTCGATCCACTTTCCAGCCGTGNGT 356

  scaffold11|si    1197199 AAAAACTCCCGGACTATTCCAGTACTTG---ATAAGCCTAATCCATCCGT 1197245
                           i  i ii  ?i i  i       vi i ---  ?  ? v? i   ?   i
C rnd-1_family-        355 GAAGATCCCNAGGCTGTTCCAGTTTTCGAACATNAGNCGNACCCANCCGC 306

  scaffold11|si    1197246 TGAGTTTCCTGGTAGGTACATAGCCCATGCCTCCTTTGTGAGGTAGCGTG 1197295
                           i v     i vv v  i  i  ?  ? i?  ?  v iv  ?i ?  ivi?
C rnd-1_family-        305 CGCGTTTCTTTCTCGGCACGTANCCNACNCCNCCATCCTGNAGNAGTTCN 256

  scaffold11|si    1197296 ATCAGTTGGCTCATCTCACGCTGTTCTGTCTC 1197327
                            iv     ?ii   i  v v vv?     v  
C rnd-1_family-        255 ACGAGTTGNTCCATTTCCCTCGTNTCTGTGTC 224

Matrix = 20p47g.matrix
Kimura (with divCpGMod) = 28.37
Transitions / transversions = 1.48 (180/122)
Gap_init rate = 0.02 (30 / 1262), avg. gap size = 1.23 (37 / 30)


9173 21.46 0.40 0.62 scaffold11|size2099203 1197646 1199905 (898855) C rnd-1_family-619#Unknown (0) 2264 10 m_b66s001i8 14562

  scaffold11|si    1197646 GGTTGTCTCCCCTTACACTGACCCCCACAACCAAGAATCCAGTGGCCGAG 1197695
                                ii           i i   ii?     ???i v  i i    ii 
C rnd-1_family-       2264 GGTTGCTTCCCCTTACACCGGCCCTTNCAACCNNNGAGCCGGCGGCCAGG 2215

  scaffold11|si    1197696 TTCATATTTCCACTATTCGTTCCCACCCATGCAAAGGAGTTGAATTGTGG 1197745
                           i  iii v v   ii         i   i   ?     iii i vv   v
C rnd-1_family-       2214 CTCGCGTGTGCACCGTTCGTTCCCGCCCGTGCNAAGGAACCGGAAGGTGT 2165

  scaffold11|si    1197746 TCGGGCACAATGAACGTTGCCCCATCTCGTTGTGCCCAGGCAAGAAGGGG 1197795
                            i      v?i ??  ivi          ii       iiii   v    
C rnd-1_family-       2164 TTGGGCACTNCGNNCGCGACCCCATCTCGCCGTGCCCAAATGAGATGGGG 2115

  scaffold11|si    1197796 TTAGTTTGAGACTTATTTTCCCTGTGGAGGTACACCACGTCCCTCATCCT 1197845
                             v iv  i       v?      i    vii    i v           
C rnd-1_family-       2114 TTCGCGTGGGACTTATGNTCCCTGCGGAGCCGCACCGCCTCCCTCATCCT 2065

  scaffold11|si    1197846 GGGGGCAAGCAGCTCCGCTTCCACTAAAGTGGGGGGAACCCGGCTGATTA 1197895
                                 ii  i                i        ?    ?    i ? 
C rnd-1_family-       2064 GGGGGCGGGCGGCTCCGCTTCCACTAAGGTGGGGGGNACCCNGCTGGTNA 2015

  scaffold11|si    1197896 ATGCCAGCCAATATTTGTGTAAGTTTCTGCGTCTGTGACTTTAGTTCACT 1197945
                                     ii     i  ?    ?i   i    i vi  ?     ii 
C rnd-1_family-       2014 ATGCCAGCCAGCATTTGCGTNAGTTNTTGCATCTGCGCTTTNAGTTCGTT 1965

  scaffold11|si    1197946 TAGTTCGGCCACCTGTTCTGTGTTACATACTCTGGAGTCAGCTAGCTGTT 1197995
                           v vi  ?  ?i    i  ? i   ? ?i? ii ?     ?  ?     i 
C rnd-1_family-       1964 GATCTCNGCNGCCTGCTCNGCGTTNCNCNCCTTNGAGTCNGCNAGCTGCT 1915

  scaffold11|si    1197996 TGGCATATTCTTTCATCTTCAGAACTCGGTTTGGGGTAGCTTCGGAATTG 1198045
                            ?  i         i  i ?  ?  i v   iv ?  ?     ?  i  ?
C rnd-1_family-       1914 TNGCGTATTCTTTCGTCCTNAGNACCCTGTTCTGNGTNGCTTCNGAGTTN 1865

  scaffold11|si    1198046 ACGGTAGAGGCTCCCACAGTGTCAGCATCTCCCATCAGGGCCGAGGTGCC 1198095
                             ?  ?  ?  ?   i v  ?  ?v    ?  ?i ?  v  v    i?  
C rnd-1_family-       1864 ACNGTNGANGCNCCCGCCGTNTCNCCATCNCCNGTNAGTGCGGAGGCNCC 1815

  scaffold11|si    1198096 ACTGACTCTACTTCCCTCGTCAGCTCCTTTTTCTTCAGGGTTATATCCAA 1198145
                                    i  v  ?v    i  v     i  ?  ?    ii  ?    
C rnd-1_family-       1814 ACTGACTCTGCTGCCNACGTCGGCACCTTTCTCNTCNGGGTCGTANCCAA 1765

  scaffold11|si    1198146 GTTCCTTCAAGAGGCCCTTCCGTACTGTGTCTGACATATCTACAAAGGTT 1198195
                            i  i  v i   ?        ?  i     i     i  v  i     v
C rnd-1_family-       1764 GCTCTTTAAGGAGNCCCTTCCGNACCGTGTCCGACATGTCGACGAAGGTG 1715

  scaffold11|si    1198196 TTTTGTTGCGCGGCATTTCCTTGTAGTTGTTTGCACAGGTAGGGATCATA 1198245
                            vivv     ivvvv v   v v?  i     ? i?        i  i  
C rnd-1_family-       1714 TGCGCTTGCGTTTGTTGTCCGTTNAGCTGTTTNCGNAGGTAGGGGTCGTA 1665

  scaffold11|si    1198246 CTTTGCATTGTCTTGTAGATAAGTGTCTGAACGAGCGATGAAGTGGGAGG 1198295
                            i ?  i     ii ?  i  ?     i  i  v   ii      ?  ? 
C rnd-1_family-       1664 CCTNGCGTTGTCCCGNAGGTANGTGTCCGAGCGCGCGGCGAAGTGNGANG 1615

  scaffold11|si    1198296 TTGCTGTGAGAGTATCCGGATCCCACAAGGATTGAGAGGCTAATTGCGCC 1198345
                            ?  i     i  iv v  i     ?i ?  i  i i   ? ii  ?   
C rnd-1_family-       1614 TNGCCGTGAGGGTGACGGGGTCCCANGANGACTGGGGGGCNAGCTGNGCC 1565

  scaffold11|si    1198346 TTCTCAACATGAAATCTTTGCATCAACCACAACATCGTACTTTCACAGTA 1198395
                             i  i  i ii  vvv?i    ? i  i iv v ?  i  i  i     
C rnd-1_family-       1564 TTTTCGACGTAGAAGGANCGCATNAGCCGCGTCCTNGTGCTCTCGCAGTA 1515

  scaffold11|si    1198396 ACTACACTGTATTAGCCAGTGGTGCATAAAACAGGCAAGGTTTGCGACAG 1198445
                           ? ii     ii ?              i  i  ?  v     ?  ?  ? 
C rnd-1_family-       1514 NCCGCACTGCGTNAGCCAGTGGTGCATGAAGCANGCCAGGTTNGCNACNG 1465

  scaffold11|si    1198446 TCCTCTTGGCAAAATCATATTTGTCCCTGTACAGATGATCATTTGGATCA 1198495
                            ? v      i  v  i  i  v  ? v   ?  vv i  i ??  i   
C rnd-1_family-       1464 TNCGCTTGGCGAACTCGTACTTCTCNCGGTANAGCGGGTCGTNNGGGTCA 1415

  scaffold11|si    1198496 TAACTAACTACAATCCCTGAAATTCCAGTGTCTGGCCCTTTGCAAATCAT 1198545
                             ?vii  ?  i iv  ?  i  ?  ?  v  i  ?  i     ? i   
C rnd-1_family-       1414 TANGCGACNACGACGCCNGAGATNCCNGTCTCCGGNCCCTTGCANACCAT 1365

  scaffold11|si    1198546 CACAGCCAT-TGGAAAACCTGGTCTCCATTGAACCTAATATGGTGTAACT 1198594
                           v  v  ?i -     i ii  ?  v          vi  ?i v  ? ii 
C rnd-1_family-       1364 GACCGCNGTGTGGAAGATTTGNTCGCCATTGAACCGGATNCGCTGNAGTT 1315

  scaffold11|si    1198595 CTTTATGAATAGTAGTTCTGGCATATGGATGCTTCGGACAAGTGAATTCT 1198644
                            i  vi i  i  v  v v?  i  i   v    ?  v i?i iiv   i
C rnd-1_family-       1314 CCTTCCGGATGGTCGTGCGNGCGTACGGAGGCTTNGGTCGNATAGTTTCC 1265

  scaffold11|si    1198645 CCTGATGGTAACTGTAGTT-GTTCCGTCTTGACTTTTACCTCGTAGTCAT 1198693
                             v  -  ii v v ii i- i   i    ?     v           i?
C rnd-1_family-       1264 CCAGA-GGCGAGTTTGATCGGCTCCATCTTNACTTTGACCTCGTAGTCGN 1216

  scaffold11|si    1198694 ATAGTTGTACTTCACTGCACTCTAGCTCAGTTGTGGCTGTATTATAGCCC 1198743
                            ?     ?  i  i i      v ?vv ?  i  ?  vi i  i  ?   
C rnd-1_family-       1215 ANAGTTGNACCTCGCCGCACTCGANGACNGTCGTNGCGATGTTGTANCCC 1166

  scaffold11|si    1198744 ATGCTGATTCTGCTATGTTTGTGGTCTGCTCTAGTACAATCCATACTAGG 1198793
                                   ? v? ii  i       vi  ? ?v  ? ??  ?  i  -  
C rnd-1_family-       1165 ATGCTGATNCGNCCGTGCTTGTGGTGCGCNCNCGTNCNNTCNATGCT-GG 1117

  scaffold11|si    1198794 GGTG-GAGCCAGGAACATCCATAACAAAGGCAGAGGGGCAAAACGTGCTG 1198842
                            v  -     v  i  i     i ii     ?  ?  ? v   v i iv 
C rnd-1_family-       1116 GTTGAGAGCCCGGGACGTCCATGATGAAGGCNGANGGNCCAAAGGCGTGG 1067

  scaffold11|si    1198843 TAGATAACATTAGTGTCGACCATCATGTTGAGGAGTGGTTCCAGACGTAA 1198892
                                iv    ?  ?  i i        ??  ?  ?  ?  -------? 
C rnd-1_family-       1066 TAGATGTCATTNGTNTCAATCATCATGTNNAGNAGNGGNTC-------NA 1024

  scaffold11|si    1198893 GACGTGACCAAGCAGTGTCACTAGCTTCTAGGAAG-AAGCAAATCTACTT 1198941
                            ?  ? ?   ?  v i   i  i     ?      - ?  i  ii i  ?
C rnd-1_family-       1023 GNCGNGNCCANGCCGCGTCGCTGGCTTCNAGGAAGTANGCGAACTTGCTN 974

  scaffold11|si    1198942 GAACAAGGAAAGGGATCAAAGGATAGTTGTTCTCGTTCTTCTTTGTTTTC 1198991
                             ? i?  i     i  i     ?        i          ?  iv  
C rnd-1_family-        973 GANCGNGGGAAGGGGTCGAAGGANAGTTGTTCCCGTTCTTCTTNGTCGTC 924

  scaffold11|si    1198992 AGGCAGGCAAAATTCTCTGATATTGCACAGGGTGACGTTGACTGCTGGTA 1199041
                           v  ?  v ii i     v?  i? ? i? ?         ? ii  ?  ? 
C rnd-1_family-        923 CGGNAGTCGGAGTTCTCGNATGNTNCGNANGGTGACGTTNATCGCNGGNA 874

  scaffold11|si    1199042 GTGGTTTGTCATAACACTCTAGAGTGTCTAGTCTGCCATGTTGGCAGAGC 1199091
                            ?        i  v     ?  ?     i  ? v?  i   i    v   
C rnd-1_family-        873 GNGGTTTGTCGTACCACTCNAGNGTGTCCAGNCGNCCGTGTCGGCACAGC 824

  scaffold11|si    1199092 TTTTTTCCCATCTCCTTCAGGCAGTGGACCAGAAGTTGGTGTATTCCCTC 1199141
                             i  ii          ?  ? i   ? v?  ?  i  ? v? iv  ?? 
C rnd-1_family-        823 TTCTTCTCCATCTCCTTNAGNCGGTGNAGNAGNAGCTGNTTNACGCCNNC 774

  scaffold11|si    1199142 TGTACATAGTCCACTTTGGACTCCACACAACATTTTCTTGGAGTTGGACT 1199191
                           ? ii  ?  ?  i  i  ?  ?  i  ? i   i           ?    
C rnd-1_family-        773 NGCGCANAGNCCGCTCTGNACNCCGCANAGCATCTTCTTGGAGTTNGACT 724

  scaffold11|si    1199192 CCCAACACTGTAGCGATTTGAGGGAGACCGGGACGTTGTGGTGGCGTAGA 1199241
                               i  i  ?  v ii  ?     ?  iv ?       iviv?  ?  i
C rnd-1_family-        723 CCCAGCATTGNAGGGGCTTNAGGGANACTCGNACGTTGTACCTNCGNAGG 674

  scaffold11|si    1199242 TCATCGTTCATTGACTCAAGCACTGTAGAAATCTTAGGAATATTAGAGAA 1199291
                             iv       v  ?  ?  v iiivv  ?     i  i  ivii   v 
C rnd-1_family-        673 TCGACGTTCATGGANTCNAGGATCAGCGANATCTTGGGGATGGCGGAGTA 624

  scaffold11|si    1199292 GAGGTTGATTGTAACGTACATGGACATTGGTCCCTTGTCTTCCTTGTCAG 1199341
                           ?       i?  ?           ?i ?  ?  i     i     ?  i 
C rnd-1_family-        623 NAGGTTGACNGTNACGTACATGGANGTNGGNCCTTTGTCCTCCTTNTCGG 574

  scaffold11|si    1199342 TTCCTTTGTTTGACTTCCTCCACTTACTGTCAGTATATTCTGCTCTGTTT 1199391
                           iv  i  v  ?       v  i   iv ?  ? ii viv?v  i     i
C rnd-1_family-        573 CGCCCTTCTTNGACTTCCGCCGCTTGGTNTCNGCGTCCGNGGCCCTGTTC 524

  scaffold11|si    1199392 CTGTTCCATCTAGTTTCAAGTCTAGTCTGCAGTTG-TTCTCTGATATGGG 1199440
                            v   v ii vi  i  v  ? vv i         -     ?  v i   
C rnd-1_family-        523 CGGTTGCGCCGGGTCTCCAGNCGTGCCTGCAGTTGTTTCTCNGAGACGGG 474

  scaffold11|si    1199441 ----GGGAAGCAATAACACAAAACCTCAGGAAGTTTGGAACCAGTTTTGA 1199486
                           ---- vii  ----  ?  iv ?  ?v?   i ?          iii  ?
C rnd-1_family-        473 CTTCGTAGAG----AANACGTANCCNGNGGAGGNTTGGAACCAGCCCTGN 428

  scaffold11|si    1199487 ACAGATGCAAATTTTTGAGGCCAGCGTTTGTCTTTGGACAAGACGAGATC 1199536
                           i i ?v  i  ?  i ??      i i i   v     ?i ?i v  i  
C rnd-1_family-        427 GCGGNGGCGAANTTCTNNGGCCAGTGCTCGTCGTTGGANGANGCCAGGTC 378

  scaffold11|si    1199537 CGGAAAAGGCTTATTGTTCTTATCTACTCCTCTGGAAACAAATTTTACAG 1199586
                           ?  i ii     i    ii ii  v vv  ? v?  ?  i  i  ii v 
C rnd-1_family-        377 NGGGAGGGGCTTGTTGTCTTCGTCGAGGCCNCGNGANACGAACTTCGCCG 328

  scaffold11|si    1199587 AGGTATCCAGTTCCTGTATGTAGTCGAGCAAACATTTTGTTTCAGAAAGC 1199636
                           ?? v   ?        v i   ?  v  ? ii ii  i  i  ? v?   
C rnd-1_family-        327 NNGGATCNAGTTCCTGGACGTANTCCAGNAGGCGCTTCGTCTCNGCNAGC 278

  scaffold11|si    1199637 AAAACTGCTAGGTGCTCTTTTTATGGTTGGAGTTGGATCTTGACGGTGAT 1199686
                            ??  ?v ?     i  i  ? v?  i  ?     ?    i?  ? ?  v
C rnd-1_family-        277 ANNACNTCNAGGTGTTCCTTNTCNGGCTGNAGTTGNATCTCNACNGNGAG 228

  scaffold11|si    1199687 CAGGTGTTGCCCACTGTTGGGATCAATGACGAGAGAAGGGTTGATGCTTT 1199736
                           ?     i  ?       i   i  i  ? iv  v  v    i i      
C rnd-1_family-        227 NAGGTGCTGNCCACTGTCGGGGTCGATNATTAGCGATGGGTCGGTGCTTT 178

  scaffold11|si    1199737 GCGATAGTGAGGAAAAGGCTGTGTTTGATGATGTTGAGGCAAATGAGGGA 1199786
                            -  ?  v     i     ?     v  ?  v  v ?   i v?  ?   
C rnd-1_family-        177 G-GANAGGGAGGAGAAGGCNGTGTTGGANGAGGTGGNGGCGACNGANGGA 129

  scaffold11|si    1199787 GGTGGGATAATGTCCTGCAGGTTCTTCTTTGGCGGGGATCTTTCATCCCC 1199836
                            v?  ? ii        ?        i  ?  ?  ? ?ii i  i  ?  
C rnd-1_family-        128 GTNGGNACGATGTCCTGNAGGTTCTTTTTNGGNGGNGNCTTCTCGTCNCC 79

  scaffold11|si    1199837 AGAACATGCAGCTTCTCCATCTGATTCTTCTTCATTCGAAGCTGGGATGT 1199886
                           ?  i i?  v     ?  i  ?  ?  ?  ?  ii? v vv ?  ? i  
C rnd-1_family-         78 NGAGCGNGCCGCTTCNCCGTCNGANTCNTCNTCGCNCCACTCNGGNACGT 29

  scaffold11|si    1199887 GTGTTGTAAGTTCGATCAC 1199905
                            ? vv  i v   i  ?  
C rnd-1_family-         28 GNGGGGTGATTTCAATNAC 10

Matrix = 20p47g.matrix
Kimura (with divCpGMod) = 22.00
Transitions / transversions = 2.09 (326/156)
Gap_init rate = 0.01 (20 / 2259), avg. gap size = 1.15 (23 / 20)


1267 28.02 1.38 1.73 scaffold11|size2099203 1200307 1200887 (897873) C rnd-1_family-857#Unknown (12) 604 26 m_b66s001i9 14563

  scaffold11|si    1200307 CATTTGAGGGTTGAGGAACCATGTTGTTCAATTGGACTCCATTCTCCTTC 1200356
                            i        ?? ?v  ?  v     ?i ? i?  ?v        i v  
C rnd-1_family-        604 CGTTTGAGGGNNGNTGANCCCTGTTGNCCNACNGGNATCCATTCTTCGTC 555

  scaffold11|si    1200357 TATTGGACAAGGAGTACTAGACAGGTCAAATGAGTATATTGCTCCATCTG 1200406
                           ?i    i i?  i  iivv  v     i  v    iv v?i    ?  vv
C rnd-1_family-        554 NGTTGGGCGNGGGGTGTGTGAGAGGTCGAAGGAGTGGAGNACTCCNTCGT 505

  scaffold11|si    1200407 AGTTTCCAATTTGAAGAAGTTTTGGGTTTGTGGGATCTCGGGAGAGGCTA 1200456
                           v   ?vvi  vii  vv   i v  i  ?vi ?vi  v     ?    vi
C rnd-1_family-        504 CGTTNGAGATGCAAATCAGTCTGGGATTNTCGNCGTCGCGGGANAGGCGG 455

  scaffold11|si    1200457 AACAAACTGTTGTCCGAGTCTGG-GAAGA-TGGCCTGTCTCTTGGCTTCT 1200504
                             viii i ?v     ---   v- vv  -   vv - iv vi   ?  v
C rnd-1_family-        454 AAGGGGCCGNAGTCCG---CTGTTGCCGACTGGGAT-TTGCGCGGCNTCG 409

  scaffold11|si    1200505 TCAATCTGTTCGGTGATCAGTTTAGGATCAGCGTAGCAGAGAAGTGTATA 1200554
                           v    i  ivv  i    i?   ?  ii          ?  ?  ?  i  
C rnd-1_family-        408 GCAATTTGCGAGGCGATCGNTTTNGGGCCAGCGTAGCANAGNAGNGTGTA 359

  scaffold11|si    1200555 AGTTGAAGCATTGTTGGTGTC-AAGTAGTAGATCATCTGTATTGAGGAGG 1200603
                           ?  v ?i  i i? i i    -   v  -  v   i v  i i   ?   
C rnd-1_family-        358 NGTGGNGGCGTCNTCGATGTCGAAGGAG-AGTTCACCGGTGTCGAGNAGG 310

  scaffold11|si    1200604 AAATCATCAACCATAACGGTGAGAGCTTTTTTCCCTTGGCTGTTGACAAT 1200653
                           v v  v  iiv v i v  ?   ?  i  i       v  ?i     i  
C rnd-1_family-        309 TACTCTTCGGGCTTGAAGGNGAGNGCCTTCTTCCCTTTGCNATTGACGAT 260

  scaffold11|si    1200654 GTTACAAGTTGCTTGATTCTCAAA-GGAAAGGAGTCAGAACGGCCCTCAT 1200702
                           ? i?- v  i v?v  v  vv  v-  ivv v  ? i   v  ?  i   
C rnd-1_family-        259 NTCN-ACGTCGGNAGAATCGGAATTGGGTTGCAGNCGGAAGGGNCCCCAT 211

  scaffold11|si    1200703 ATCGCGTGTGCTTGAGAGCGATCTTGATGTTTGCAGCGCGGAGTTTTCTG 1200752
                           v ? v   ?     ?     i  i  v  i     viv i ? i   i  
C rnd-1_family-        210 TTNGGGTGNGCTTGNGAGCGGTCCTGTTGCTTGCATTTCAGNGCTTTTTG 161

  scaffold11|si    1200753 ACTCAACGCCTCCTCCAACTTAAGGCCATTTA----GTTGACATAATGTT 1200798
                           ? v? i?  i  i  ? ii  i  ?     i ----  v  ?i ivv   
C rnd-1_family-        160 NCGNAGNGCTTCTTCNAGTTTGAGNCCATTCAAGGCGTAGANGTGCGGTT 111

  scaffold11|si    1200799 GAAATCGTACTTTCATCTTCTTCATCAAACTTGTATGGAAGCCACTCTCC 1200848
                            ----i  iiv?  i  ?  i  i  i  v i   i  ?  v  i     
C rnd-1_family-        110 G----TGTGTANTCGTCNTCCTCGTCGAAGTCGTACGGNAGGCATTCTCC 65

  scaffold11|si    1200849 GGGCCCTGGTGGGCTGGGATCACTCATCAGATCTTTGTA 1200887
                           ?  ivi?  i  ?i    v     v  ?  v  i i   
C rnd-1_family-         64 NGGTGTNGGCGGNTTGGGTTCACTGATNAGTTCCTCGTA 26

Matrix = 20p47g.matrix
Kimura (with divCpGMod) = 33.17
Transitions / transversions = 1.16 (86/74)
Gap_init rate = 0.03 (15 / 580), avg. gap size = 1.20 (18 / 15)


507 24.26 1.48 4.57 scaffold11|size2099203 1200979 1201181 (897579) rnd-5_family-90#Unknown 49 245 (120) m_b66s001i10 14564

  scaffold11|si    1200979 GTGGACTTCTTTTTGGGGGGTACACCAAATTTATCCTCCAGCCTGGCTGG 1201028
                            ??        i  v  ?  i  i  i              ? v?  ?  
  rnd-5_family-         49 GNNGACTTCTTCTTTGGNGGCACGCCGAATTTATCCTCCAGNCGNGCNGG 98

  scaffold11|si    1201029 TTTGAGGGCTGTATCAC---ACTCGTCGAGCACATCCTTCTCTGGGATTG 1201075
                              ?  vv v  i  i ---ii      ------  i i vv   ? ivi
  rnd-5_family-         99 TTTNAGTTCAGTGTCGCGAGGTTCGTCG------TCTTCCGATGGNACGA 142

  scaffold11|si    1201076 CTGGTTGTGTACCGCTCAGTCCGAGAGGAGTTATTGCAGGATAGCTAACA 1201125
                           -- i i -  i vvi  ivv   i       v  ?     vv  i ?  ?
  rnd-5_family-        143 --GATCG-GTGCGTTTCGTGCCGGGAGGAGTGATNGCAGGCGAGTTNACN 189

  scaffold11|si    1201126 GCTGCACATTTGTTGCCTGCCATATGGGGAGGTGATGTATCTGCCATGCT 1201175
                             ?  v i      ?  ?     vi ?     ?  vv i  ?vv    ii
  rnd-5_family-        190 GCNGCCCGTTTGTTNCCNGCCATTCGNGGAGGNGAATTGTCNTGCATGTC 239

  scaffold11|si    1201176 GATGCC 1201181
                             i i 
  rnd-5_family-        240 GACGTC 245

Matrix = 20p47g.matrix
Kimura (with divCpGMod) = 25.38
Transitions / transversions = 1.24 (26/21)
Gap_init rate = 0.05 (10 / 202), avg. gap size = 1.20 (12 / 10)


409 20.91 12.75 7.81 scaffold11|size2099203 1201339 1201644 (897116) rnd-1_family-639#Unknown 1326 1645 (736) m_b66s001i11 14565

  scaffold11|si    1201339 AGCCACTTGTGAAA-GTTCGGATCGATGAGAAATTGTGAAATCACAATTA 1201387
                                 v  ? i  -  v  -    i vii ?  i i     i  i  vi
  rnd-1_family-       1326 AGCCACGTGNGGAACGTGCG-ATCGGTCGAANATCGCGAAATTACGATGG 1374

  scaffold11|si    1201388 TTTTT-GTGTGTCTAGAATGACCTGTGAGCAGGAGGACGAGG--AGAAC- 1201433
                           ?   ?- i   v v   ii v i  v v    v    v    --  v  -
  rnd-1_family-       1375 NTTTNAGCGTGGCAAGAGCGTCTTGAGCGCAGTAGGAGGAGGGCAGTACT 1424

  scaffold11|si    1201434 AAGTTG--GTGCTGAAAATAGAGGTGTGGAA-TGGTTG--TG-TGTGAAG 1201477
                           i   i --      ------   v   v   -      --  -      i
  rnd-1_family-       1425 GAGTCGATGTGCTG------GAGCTGTTGAAGTGGTTGGTTGATGTGAAA 1468

  scaffold11|si    1201478 ATTGGA-GGGAAG-----GAAACTACAATGGTTGCCGAAACGGTGATTGC 1201521
                            vv   - v    -----     i  v     v         i-  --  
  rnd-1_family-       1469 AGGGGACGTGAAGTGTGTGAAACCACCATGGTGGCCGAAACGA-GA--GC 1515

  scaffold11|si    1201522 CTTTTTCCTGC-----CGAGATGGA-AGGATACTGGTTCCTCTGTA---- 1201561
                             ------   -----  i i    -  vv   i       vi  i----
  rnd-1_family-       1516 CT------TGCGGAAGCGGGGTGGAGAGCCTACCGGTTCCTGCGTGGAGC 1559

  scaffold11|si    1201562 -TATTTTGGAGAATTTTATCATTATTTCAAGTAAAGCGGTA--------- 1201601
                           -  v v   i i--------  i  v          v    ---------
  rnd-1_family-       1560 TTAGTATGGGGG--------ATCATATCAAGTAAAGAGGTAAGTGTGTAA 1601

  scaffold11|si    1201602 --GATGTGTTGACTTTCCTTGCTTCATAAAAGTAGGAAGCAATCA 1201644
                           --           -    i      iv       i   v i v  
  rnd-1_family-       1602 TGGATGTGTTGAC-TTCCCTGCTTCGGAAAAGTAAGAACCGAGCA 1645

Matrix = 20p47g.matrix
Kimura (with divCpGMod) = 20.25
Transitions / transversions = 1.03 (30/29)
Gap_init rate = 0.13 (40 / 305), avg. gap size = 1.60 (64 / 40)


1742 15.38 4.21 1.37 scaffold11|size2099203 1201870 1202225 (896535) C rnd-1_family-333#Unknown (209) 366 1 m_b66s001i12 14566

  scaffold11|si    1201870 TGTCACATTGGCCATCACAATTTTGGCACGAAACATGAAATTTTGCTTCT 1201919
                                v iv                  i     ??        ----- i
C rnd-1_family-        366 TGTCAGACGGGCCATCACAATTTTGGCGCGAAANNTGAAATTT-----CC 322

  scaffold11|si    1201920 GTA-GAT-GTGTTA-ATAGGAAGTAGTATGAAATCGCAAAAAATT----- 1201961
                              -   - vi   -i      v      i       vv      -----
C rnd-1_family-        321 GTACGATCGAATTACGTAGGAATTAGTATAAAATCGCCTAAAATTCGGTA 272

  scaffold11|si    1201962 ATG----AATTGACTTTTTTCACTCCACGGCCTGTAGAAAGGGCAATACT 1202007
                             v---- ?            i   ?i i   i    i ?          
C rnd-1_family-        271 ATTTCTCANTTGACTTTTTTCGCTCNGCAGCCCGTAGGANGGGCAATACT 222

  scaffold11|si    1202008 AAAAACTGGATAGCCCCAATGGAGCGCAACATTCCTGAGACATATGAGAA 1202057
                           i     i          i                       i   vii i
C rnd-1_family-        221 GAAAACCGGATAGCCCCGATGGAGCGCAACATTCCTGAGACGTATTGAAG 172

  scaffold11|si    1202058 CATCTCTTAAGCTTAAAAATTGGCATTTAAGACAGTTTTTT-TACCTACC 1202106
                            i?i        i vii   i       v  v       ii- i  ?  ?
C rnd-1_family-        171 CGNTTCTTAAGCCTTGGAATCGGCATTTCAGTCAGTTTTCCGTGCCNACN 122

  scaffold11|si    1202107 AACCCCGCCAAAATAGGCGATTCGA-ATTCAAACACCAACTAAGCTATTT 1202155
                            iv  ?            i   iv?-ii  v                 v 
C rnd-1_family-        121 AGGCCNGCCAAAATAGGCAATTTTNCGCTCTAACACCAACTAAGCTATGT 72

  scaffold11|si    1202156 TTTAAGAGTCGAATGGGTAATGAGTCAAAACA-GCTATTTCCTACATTTG 1202204
                                 i i         ?           i -        v i      
C rnd-1_family-         71 TTTAAGGGCCGAATGGGTNATGAGTCAAAATANGCTATTTCATGCATTTG 22

  scaffold11|si    1202205 TTGGTGTTAGGTGGACCGAGG 1202225
                                ?    ?i      i  
C rnd-1_family-         21 TTGGTNTTAGNCGGACCGGGG 1

Matrix = 20p47g.matrix
Kimura (with divCpGMod) = 13.50
Transitions / transversions = 2.38 (38/16)
Gap_init rate = 0.04 (13 / 355), avg. gap size = 1.54 (20 / 13)


1042 19.17 4.00 3.25 scaffold11|size2099203 1202246 1202520 (896240) C genome_12_20707#DNA (356) 452 176 m_b66s001i13 14567

  scaffold11|si    1202246 ACAATATGGCTGTTTTTGGCATAC--CATGTGTTGTGCCACATTCACACA 1202293
                              i       i         i  -- v       i     i      v 
C genome_12_207        452 ACAGTATGGCTATTTTTGGCACACACCTTGTGTTGCGCCACGTTCACAGA 403

  scaffold11|si    1202294 CTGTTCACAATCCCTTGTAA-AGTTCCCAACACAGGAAATGCATCAGGCA 1202342
                           i v vi iii vvv--   v-     v i          - v       i
C genome_12_207        402 TTCTGTATGGTAGG--GTACCAGTTCACGACACAGGAAA-GAATCAGGCG 356

  scaffold11|si    1202343 ATTGGAGTCATTTATGACCTCTTCTTTGTTCATCGGAACCTGTACTAGAC 1202392
                             i  i             vi   i           ---  ---      
C genome_12_207        355 ATCGGGGTCATTTATGACCATTTCCTTGTTCATCGG---CT---CTAGAC 312

  scaffold11|si    1202393 AAGGTTAACAAGAAACCTCAAG-----ATACCTGACAAAATTACGAACTC 1202437
                                  v  v  i  v     -----         i      v      
C genome_12_207        311 AAGGTTATCACGAGACGTCAAGATACCATACCTGACGAAATTAGGAACTC 262

  scaffold11|si    1202438 CCACATACATGAGTTCCTGTATTGTACTGAAG-TAATTTACCTTGATTTT 1202486
                           viivi  v         i v i vv v   v -        v    v   
C genome_12_207        261 ATGAGTAGATGAGTTCCCGAACTCAAGTGACGATAATTTACGTTGAATTT 212

  scaffold11|si    1202487 GTATTGCGAACTAATGCACGCATGAG--GTAGAAAA 1202520
                                  v    v             --v       
C genome_12_207        211 GTATTGCTAACTCATGCACGCATGAGCTCTAGAAAA 176

Matrix = 20p47g.matrix
Kimura (with divCpGMod) = 19.03
Transitions / transversions = 0.82 (23/28)
Gap_init rate = 0.05 (14 / 274), avg. gap size = 1.43 (20 / 14)


583 13.13 0.00 1.01 scaffold11|size2099203 1202542 1202641 (896119) genome_11_18930#DNA 285 383 (96) m_b66s001i14 14568

  scaffold11|si    1202542 AATTATGGGTTATGTATTTTTAACTAAAAAATGATGCCAAGCCAAGATTA 1202591
                                -  v          i  i v   v         i    vi     
  genome_11_189        285 AATTA-GGCTTATGTATTTCTAGCAAAATAATGATGCCGAGCCCGGATTA 333

  scaffold11|si    1202592 CCTCTGATGGGCAAATGTGTCTTTTTGAATCCCTACATAGGCTATGTAGG 1202641
                                   v                     ii    vv            
  genome_11_189        334 CCTCTGATTGGCAAATGTGTCTTTTTGAATTTCTACTGAGGCTATGTAGG 383

Matrix = 20p47g.matrix
Kimura (with divCpGMod) = 12.27
Transitions / transversions = 0.86 (6/7)
Gap_init rate = 0.01 (1 / 99), avg. gap size = 1.00 (1 / 1)


4153 18.82 6.89 5.04 scaffold11|size2099203 1202640 1203887 (894873) genome_1_15599#DNA 2 1271 (0) m_b66s001i15 14569

  scaffold11|si    1202640 GGGTTTCAGGGAACAAGAGGAAAATGGATTATTCTCCAAAAG-------- 1202681
                              v           vv                i  i     --------
  genome_1_1559          2 GGGGTTCAGGGAACACCAGGAAAATGGATTATTTTCTAAAAGATATCCAT 51

  scaffold11|si    1202682 -----------CCTAAAAGCATGAACTAATGAGTACTATACTATAGTTAT 1202720
                           ----------- v        v   v   v iv  vv ----  i  -  
  genome_1_1559         52 GTTCCCTCGTGCATAAAAGCAAGAAGTAAAGGTTAGGA----ATGGT-AT 96

  scaffold11|si    1202721 TGTTTC-TATGGTAAAGGTAT---CAGGTACCACACCATTTCATACATGG 1202766
                           i  vi -  iv    --    ---v     -------  vv     i i 
  genome_1_1559         97 CGTACCATACTGTAA--GTATGGGAAGGTA-------ATAGCATACGTAG 137

  scaffold11|si    1202767 CATACAAGTTAATAA---TATAATATA---TCTTAT--GTTATGCACGAC 1202808
                              v v         ---i      i --- vi   --i i  v      
  genome_1_1559        138 CATTCCAGTTAATAAATACATAATACACGGTACTATTTATCATCCACGAC 187

  scaffold11|si    1202809 TCATTGGCGATGCACTAATAAGAATTGATATCATCAAAATCTACCTATTG 1202858
                            i     i        v  i     v    i    v v     v----  
  genome_1_1559        188 TTATTGGTGATGCACTTATGAGAATGGATACCATCTACATCTAA----TG 233

  scaffold11|si    1202859 TGGAAAACTACATAAAAATCAAACTTAGAATATTAGAATCTAAACAGATT 1202908
                            i        v         i                             
  genome_1_1559        234 TAGAAAACTAAATAAAAATCGAACTTAGAATATTAGAATCTAAACAGATT 283

  scaffold11|si    1202909 GCATCAGAATGCTGAAATAGATTCTCAAATTTTCTTCGATCTAGAGTGGA 1202958
                           v i i i   -  i         i     v i v  v        v v  
  genome_1_1559        284 TCGTTAAAAT-CTAAAATAGATTTTCAAAATCTGTTAGATCTAGACTCGA 332

  scaffold11|si    1202959 C---------------AATGGCTAGAGAAGAGATACTGATCTAGCTTATA 1202993
                            ---------------         v     i   vv      v    v 
  genome_1_1559        333 CGATTTCGAAAAACGAAATGGCTAGTGAAGAAATAAAGATCTACCTTAGA 382

  scaffold11|si    1202994 AAATCTACTTCATACTTAGAAAATCTAGGAACTGCGTTTATTCCTAAACT 1203043
                                                      v vv  vv v             
  genome_1_1559        383 AAATCTACTTCATACTTAGAAAATCTACGCTCTTAGATTATTCCTAAACT 432

  scaffold11|si    1203044 ATGTTTTTGGGTCCTAGAATATGATTTGTTTACATCTATTCTCCAAAAAG 1203093
                                  vi         vi   i        v          vi     
  genome_1_1559        433 ATGTTTTAAGGTCCTAGACCATGGTTTGTTTAGATCTATTCTCAGAAAAG 482

  scaffold11|si    1203094 AATCCATATAATCTTGATAATTCCTTCTCAAGAAAGTCTCCAGCTCGCCC 1203143
                               v  v         v  v                             
  genome_1_1559        483 AATCGATCTAATCTTGAGAAATCCTTCTCAAGAAAGTCTCCAGCTCGCCC 532

  scaffold11|si    1203144 TAAGGCTTAAATAATGCATCTACCTCTCGGCGTCAGCAAATTAATTGGGG 1203193
                           v               i vv     v v i    i               
  genome_1_1559        533 AAAGGCTTAAATAATGTAAGTACCTATAGACGTCGGCAAATTAATTGGGG 582

  scaffold11|si    1203194 ATTTGTTTTCTTTTGGAGGATTGGTTTTCTTTTGGCTTTTAAAATGTTTG 1203243
                              v          i i i                      v   v i v
  genome_1_1559        583 ATTGGTTTTCTTTTAGGGAATTGGTTTTCTTTTGGCTTTTACAATTTCTT 632

  scaffold11|si    1203244 GTACTATTCCTCTGTCAAAGTGGAAAAGTATCCGTTTTTCTTTTGAGAGA 1203293
                                          v   i  iv  i       v          i v  
  genome_1_1559        633 GTACTATTCCTCTGTGAAAATGATAAGGTATCCGGTTTTCTTTTGGGTGA 682

  scaffold11|si    1203294 TTAGTTTTCTTTTAGGAGATTGGCTTTTCAGTGTACCATCAAAGGTCACT 1203343
                                        v       i       v  vi vii        i   
  genome_1_1559        683 TTAGTTTTCTTTTTGGAGATTAGCTTTTCCGTTCAATGTCAAAGGTTACT 732

  scaffold11|si    1203344 TATAAACCAGTCCCGTGCAGGGATTGCTAGTGTCACAGAGAG----TACC 1203389
                             v          i     v    i  i i    vii  i  ---- ivi
  genome_1_1559        733 TAAAAACCAGTCCTGTGCATGGATCGCCAATGTCCTGGAAAGGAATTGGT 782

  scaffold11|si    1203390 ATCTGA--------TTACCGTAATGTGTTAAGAATCTATGATATGGTAGG 1203431
                             v   -------- v vi       vv iv         i  iv     
  genome_1_1559        783 ATATGAGAACAATGTGAGTGTAATGTTGTGCGAATCTATGGTACTGTAGG 832

  scaffold11|si    1203432 TACTATAACATTATATACAGAAATGAAGAAGGCACGAATGAGTTCTTTCC 1203481
                              i   vii v i-     vv  ivi   v            v     -
  genome_1_1559        833 TACCATACTGTAAC-TACAGTTATATGGAACGCACGAATGAGTGCTTTC- 880

  scaffold11|si    1203482 TGTCAAATCATATTTTTTAGATTGTACGTACAGTGCTAT-ATAAGTGTAG 1203530
                           --v  v --     -------    i      ----   -   v      
  genome_1_1559        881 --GCACA--ATATT-------TTGTGCGTACA----TATCATACGTGTAG 915

  scaffold11|si    1203531 GACTG-ATGAT--------GTTTTAAAGCAATGAAATTAATTAATTACTC 1203571
                           ii   -  v  -------- v       iii   ----            
  genome_1_1559        916 AGCTGTATCATAAATATAAGATTTAAAGTGGTGA----AATTAATTACTC 961

  scaffold11|si    1203572 CTATTTCTGTGCCAGTGTCCTTTCGCAAC-CTATTCCATCTTTCTGTGTG 1203620
                            ii       v             v    - i   v  i-----------
  genome_1_1559        962 CCGTTTCTGTTCCAGTGTCCTTTCTCAACACCATTGCAC----------- 1000

  scaffold11|si    1203621 AATGTGTGATGGTGTGGTATGAAAGTACACA-ACACCT---TTCTGAGGT 1203666
                           -i  i    ---- v i  i  v    i   -   vv ---  v      
  genome_1_1559       1001 -GTGCGTGA----GGGATACGATAGTATACATACAAATAAGTTATGAGGT 1045

  scaffold11|si    1203667 AGGTAGGTAGGTA--GGTAGGACATTGCTTCACCCTGCAAGACA----TA 1203710
                             v     vv   --vv v v   i      i   i        ----  
  genome_1_1559       1046 AGCTAGGTTTGTATTTTTTGTACACTGCTTCGCCCCGCAAGACATAATTA 1095

  scaffold11|si    1203711 CACCCTCCAGAGTACAT--ATTATTGTCATAAGTACGTGACCTGTCATTT 1203758
                           ii     vv    v   --    -----   vi   vv i i v  i   
  genome_1_1559       1096 TGCCCTCGTGAGTTCATCAATTA-----ATACATACTAGGCTTCTCGTTT 1140

  scaffold11|si    1203759 TCTACATAC-TACTTGTAGATGGAGA--TTGTTAGCAATCACCTCTAGAG 1203805
                               v    -        v       --       i  v v     --  
  genome_1_1559       1141 TCTAGATACGTACTTGTACATGGAGATTTTGTTAGTAAGCCCCTCT--AG 1188

  scaffold11|si    1203806 TTACTAATGTGCTA--CTATCAGATAGTACCTACTACATTCATGATAAAT 1203853
                              i   v  ii i--  v ii     i       v i   v    -   
  genome_1_1559       1189 TTATTAAGGTATTGTCCTTTTGGATAGCACCTACTCCGTTCTTGAT-AAT 1237

  scaffold11|si    1203854 AATTATCATAGAAATAATAAGTGTAGTTCCCTTA 1203887
                            v v     v          v             
  genome_1_1559       1238 ACTAATCATCGAAATAATAATTGTAGTTCCCTTA 1271

Matrix = 20p47g.matrix
Kimura (with divCpGMod) = 20.28
Transitions / transversions = 0.80 (99/124)
Gap_init rate = 0.07 (86 / 1247), avg. gap size = 1.74 (150 / 86)


2694 24.57 2.01 2.83 scaffold11|size2099203 1204294 1205290 (893470) rnd-1_family-801#Unknown 373 1361 (34) m_b66s001i16 14570

  scaffold11|si    1204294 GAGAACGAAATCATTGCTGGAAACACACTCCTCATCTGGGTGTATACCTG 1204343
                                  iv v      i  i   i i   i   i   ?     i     
  rnd-1_family-        373 GAGAACGGCAGCATTGCCGGGAACGCGCTCTTCACCTGNGTGTACACCTG 422

  scaffold11|si    1204344 GCGCATGGGCAGCCCAGGCTCGGTGCCTCGCGCTGACTCTCTCTGTCTCC 1204393
                           v v      ?  ?  ?    vi  v  iivv  ? v   ii    i    
  rnd-1_family-        423 CCTCATGGGNAGNCCNGGCTGAGTCCCCTTGGCNGCCTCCTTCTGCCTCC 472

  scaffold11|si    1204394 AGCGACCCATCAGCTTGATTACTTGCTGATCTATCTTCTGATTCGCCGCC 1204443
                            v  ?     ?  v i   v  v  vivi?vv i ii i i  v  v   
  rnd-1_family-        473 ACCGNCCCATNAGGTCGATGACGTGGCCGNGGACCCCCCGGTTGGCGGCC 522

  scaffold11|si    1204444 TCTGTGATGGCCCCTTGTCTCCCTGACCTCCACAAACTGAAATCTCCGGG 1204493
                             v   i       ?ivi v?  ?  i       ii     i  i   i 
  rnd-1_family-        523 TCGGTGGTGGCCCCNCTCCGNCCNGATCTCCACAGGCTGAAGTCCCCGAG 572

  scaffold11|si    1204494 CTC------GGTGACCTTGTGAATCTGGTCTGGAAAGTGAACCTTGACCC 1204537
                           v  ------  -  i i-   v   v  v i  ----------   v i 
  rnd-1_family-        573 GTCTACCGCGG-GATCC-GTGCATCGGGGCCGG----------TTGCCTC 610

  scaffold11|si    1204538 TTTCCAATAGGTTGATTA-GGCA----GGGGTCATAGTGTCCAAACTTCC 1204582
                             i   i  i i--   v-i   ----      i    ??  i       
  rnd-1_family-        611 TTCCCAGTAAGC--ATTCCAGCAACANGGGGTCGTAGTNNCCGAACTTCC 658

  scaffold11|si    1204583 TTCTGGATCCCCTACT-ATTCGCAAAAAGCCATCCTG--TC-CGTATGCC 1204628
                            i - ?v ?    v? -i i   i  v        i --  -   v vi 
  rnd-1_family-        659 TCC-GNCTNCCCTCNTCGTCCGCGAACAGCCATCCCGACTCTCGTTTCTC 707

  scaffold11|si    1204629 CTGCTCAAACACTCTACGCCTAATCAGACGTGCAATCCACTTACCCACTG 1204678
                            vv   --- iii  v v i v v  ii   v ?        v??v  ? 
  rnd-1_family-        708 CACCTC---CGTCCTCCTCTTCAACAAGCGTCCNATCCACTTCNNGACNG 754

  scaffold11|si    1204679 GCAGACTGGACCGGGTATTGAGGGCTATCGGGACACAGTGCCATCGTACC 1204728
                            ?  ? iv  i  v  v    v  ??  v     i        i  i v?
  rnd-1_family-        755 GNAGNCCCGATCGCGTCTTGACGGNNATGGGGACGCAGTGCCACCGCAGN 804

  scaffold11|si    1204729 CCCGTCTCGCCCTTGAACTTCCCATGGAGAGTCAACAAGATGTGAGGGGT 1204778
                             v     v  i      iv   i  ?  i  v v  v         v  
  rnd-1_family-        805 CCGGTCTCCCCTTTGAACCGCCCGTGNAGGGTGACCATGATGTGAGGCGT 854

  scaffold11|si    1204779 C-CTTTCAAGGGTGGTCGTCTCCTCCCAGAAAGTGAGGAGTCCAGTGAGG 1204827
                           ?- vi   ---     v  ?  i        v     v vv  v      
  rnd-1_family-        855 NTCGCTCA---GTGGTGGTNTCTTCCCAGAACGTGAGCATGCCCGTGAGG 901

  scaffold11|si    1204828 GAGAGGAGTGACACCTCCTCTCCTCGGAGTGCCGCGCAGAAGGTGGTGAT 1204877
                             ? vv  ? iv              v  v           ? ivi v v
  rnd-1_family-        902 GANACCAGNGGGACCTCCTCTCCTCGCAGGGCCGCGCAGAANGCCATCAG 951

  scaffold11|si    1204878 CACAAACGTCATGATGGATTCGATCTCTTCTTTATCTGGTTCCATCACAC 1204927
                           v  i    ?   v -- ? i vv?v? v    ii  i?vi   i  v i-
  rnd-1_family-        952 GACGAACGNCATCA--GNTCCTCNANCGTCTTCGTCCNTCTCCGTCTCG- 998

  scaffold11|si    1204928 TTGCC---TCCCAGAGTTCCTCAGCTACCCAATCCAGAGCCAATATCAGC 1204974
                           --   ---ii    vv?     i  i   ivi     i  vviv  ? vv
  rnd-1_family-        999 --GCCAAGCTCCAGTCNTCCTCGGCCACCTCGTCCAGGGCGTGGATNATG 1046

  scaffold11|si    1204975 CCTGGGGTGAAGGCCTCATTCTGCTTGCAAATCTGTCCCATTTGCAGTTT 1205024
                           i ?  ?           i  i  ?iv? i?     ?     ii??  i  
  rnd-1_family-       1047 TCNGGNGTGAAGGCCTCGTTTTGNCGNCGNATCTGNCCCATCCNNAGCTT 1096

  scaffold11|si    1205025 TGCTCCAAGCTTGAACCTCTGAAACCATTCTCCGTCGGTGGGGCTTGTGG 1205074
                           ?  i  v          v?vvi     i      v v  ?    vi    
  rnd-1_family-       1097 NGCCCCCAGCTTGAACCGNACGAACCACTCTCCGGCCGTNGGGCACGTGG 1146

  scaffold11|si    1205075 AGGTCTTCACTTTCCTTTCATCCTGAGCAAAGAGGGTGAGCCGTG-AGTA 1205123
                           v  iv v?  i     i  i     i  iv v     -?v   i -v   
  rnd-1_family-       1147 TGGCGTGNACCTTCCTCTCGTCCTGGGCGTACAGGGT-NTCCGCGTCGTA 1195

  scaffold11|si    1205124 CTCTGTTCCTCCCCAGTGCAAGTGACCATAGCACGTGGGAGTCTTGTGCA 1205173
                           ?v i iv  i  v i   ? v   ?  i  v  ?     i  i  viv  
  rnd-1_family-       1196 NGCCGCGCCCCCGCGGTGNACGTGNCCGTACCANGTGGGGGTTTTCCTCA 1245

  scaffold11|si    1205174 TTGAGTCATACTGGAGGTGCCTGCAGTACTTCCCAGGTCGGAGAGAGGAG 1205223
                            ? v   i     ?     ?   vv    v?   -  ?  v  i    v 
  rnd-1_family-       1246 TNGCGTCGTACTGNAGGTGNCTGGCGTACGNCCC-GGNCGCAGGGAGGCG 1294

  scaffold11|si    1205224 TGCAAGGTCATGATCGCCATACCCATTCCCACTCTATCTTCCAACTTATC 1205273
                             ? i   ? i  ?v  v iv              i       v?  i ?
  rnd-1_family-       1295 TGNAGGGTNACGANGGCGACTCCCATTCCCACTCTGTCTTCCACNTTGTN 1344

  scaffold11|si    1205274 CCACCCCAACGAGGGCA 1205290
                              ?      vv     
  rnd-1_family-       1345 CCANCCCAACTTGGGCA 1361

Matrix = 20p47g.matrix
Kimura (with divCpGMod) = 26.88
Transitions / transversions = 0.98 (118/120)
Gap_init rate = 0.04 (37 / 996), avg. gap size = 1.30 (48 / 37)

5310 25.14 1.88 2.22 scaffold11|size2099203 1204578 1206701 (892059) rnd-1_family-482#Unknown 3 2119 (1489) m_b66s001i17 14570

  scaffold11|si    1204578 CTTCCTTCTGGATCCCCTACT-ATTCGCAAAAAGCCATCCTGTCCGTATG 1204626
                                 i -  v v    v  -i i?  i  ?        vv  i  ---
  rnd-1_family-          3 CTTCCTCC-GGTTGCCCTTCTCGTCNGCGAANAGCCATCCGTTCTGT--- 48

  scaffold11|si    1204627 CCCTGCTCAAACACT---CTACGCCTAATCAGACGTGCAATCCACTTACC 1204673
                            v? v   i v    ---i v v   v iv ?v vivi         v??
  rnd-1_family-         49 CGNTTCTCGATCACTGAGTTCCTCCTCACGANCCTCCTAATCCACTTCNN 98

  scaffold11|si    1204674 CACTGGCAGACTGGACCGGGTATTGAG--GGCTATCGGGACACAGTGCCA 1204721
                           v  ?  ?  ? i?  i v   -i  ? --  -   v     i        
  rnd-1_family-         99 GACNGGNAGNCCNGATCTGGT-CTGNGCCGG-TATGGGGACGCAGTGCCA 146

  scaffold11|si    1204722 TCGTACCCCCGTCTCGCCCTTGAACTTCCCATGGAGAGTCAACAAGATGT 1204771
                           i  i v?  v     v  i      iv   i  ?  i  v v  v     
  rnd-1_family-        147 CCGCAGNCCGGTCTCCCCTTTGAACCGCCCGTGNAGGGTGACCATGATGT 196

  scaffold11|si    1204772 GAGGGGTCCTTTCAAGGG--TGGTCGTCTCCTCCCAGAAAGTGAGGAGTC 1204819
                            i  -----i i ii  i--    v ??  i       iv  ?? v v? 
  rnd-1_family-        197 GGGG-----CTCCGGGGAGTTGGTGGNNTCTTCCCAGAGCGTNNGCATNC 241

  scaffold11|si    1204820 CAGTGAGGGAGAGGAGTGACACCTCCTCTCCTCGGAGTGCCGCGCAGAAG 1204869
                            v        ? vv  ? iv              ?  v  ?v       i
  rnd-1_family-        242 CCGTGAGGGANACCAGNGGGACCTCCTCTCCTCGNAGGGCNCCGCAGAAA 291

  scaffold11|si    1204870 GTGGTGATCACAAACGTCATGATGGATTCGATCTCTTCTTTATCTGGTTC 1204919
                             vi v vv  i    ?   v vvvvi  v v iv   i  v  i vi  
  rnd-1_family-        292 GTCATCAGGACGAACGNCATCAACTCCTCCAACCGTTCCTTCTCCGCCTC 341

  scaffold11|si    1204920 CATCACACTTGCCT-CCCAGAGTTCCTCAGCTACCCAATCCAGAGCCAAT 1204968
                            ii  -  vv ii?-v      v    v?  ?   ivi     i  vviv
  rnd-1_family-        342 CGCCA-ACGAGTTNGACCAGAGGTCCTGNGCNACCTCGTCCAGGGCGTGG 390

  scaffold11|si    1204969 ATCAGCCCTGGGGTGAAGGCCTCATTCTGCTTGCAAATCTGTCCCATTTG 1205018
                             ? vv? ?  ?    i      i  i  ?ivv iv     ?     ii?
  rnd-1_family-        391 ATNATGNCNGGNGTGAGGGCCTCGTTTTGNCGTCGTATCTGNCCCATCCN 440

  scaffold11|si    1205019 CAGTTTTGCTCCAAGCTTGAACCTCTGAAACCATTCTCCGTCGGTGGGGC 1205068
                           ?  i  ?  i  v          v?vvi     i      v v  ?    
  rnd-1_family-        441 NAGCTTNGCCCCCAGCTTGAACCGNACGAACCACTCTCCGGCCGTNGGGC 490

  scaffold11|si    1205069 TTGTGGAGGTCTTCACTTTCCTTTCATCCTGAGCAAAGAGGGTGAGC-CG 1205117
                           vi    v  iv v?  i     i  i     i  iv v      vv -  
  rnd-1_family-        491 ACGTGGTGGCGTGNACCTTCCTCTCGTCCTGGGCGTACAGGGTGTCCGCG 540

  scaffold11|si    1205118 TGAGTACTCTGTTCCTCCCCAGTGCAAGTGACCATAGCACGTGGGAGTCT 1205167
                            v -   i  vv   vv  v    ? v   v  i  v  ?     i  i 
  rnd-1_family-        541 TTA-TACCCTCGTCCGGCCGAGTGNACGTGTCCGTACCANGTGGGGGTTT 589

  scaffold11|si    1205168 TGTGCATTGAGTCATACTGGAGGTGCCTGCAGTACTTCCCAGGTCGGAGA 1205217
                            viv   ? v   i     ?     ?   vv    ???  v  ?  v  i
  rnd-1_family-        590 TCCTCATNGCGTCGTACTGNAGGTGNCTGGCGTACNNNCCCGGNCGCAGG 639

  scaffold11|si    1205218 GAGGAGTGCAAGGTCATGATCGCCATACCCATTCCCACTCTATCTTCCAA 1205267
                               v   ? i   ? i  ?v  v iv           i  i     ? v
  rnd-1_family-        640 GAGGCGTGNAGGGTNACGANGGCGACTCCCATTCCCACCCTGTCTTCNAC 689

  scaffold11|si    1205268 CTTATCCCACCCCAACGAGGGCAACGGATCATAGGTAGA--GAACACATG 1205315
                           ? ?vvv   ?    i vi     ivv i  v-- ?i  ?--    i ivi
  rnd-1_family-        690 NTNCGGCCANCCCAGCTGGGGCAGATGGTCC--GNCAGNTCGAACGCGAA 737

  scaffold11|si    1205316 TATGGCCGCTCTGTAGTCCAGCCTTATTCCTCCCAAGTTTT-CCTGGACC 1205364
                           iviv    ?i v           vi  v  vviii  v  v-   v    
  rnd-1_family-        738 CTCTGCCGNCCGGTAGTCCAGCCGCATGCCGGTTGAGGTTGGCCTTGACC 787

  scaffold11|si    1205365 GTGCTGGATGCCCGAGCCCACATGATGTCTAGGTTCGCTCTCCTTATGCA 1205414
                                  ii     -       ? ii   i   ? v    v? vv     
  rnd-1_family-        788 GTGCTGGGCGCCCG-GCCCACANGGCGTCCAGGNTGGCTCGNCGGATGCA 836

  scaffold11|si    1205415 GGTGAGCATGTACTCATCATTGGGGTCTCCCCACCTGGGGTTTCGGCGGG 1205464
                           v  v  vi    i  i  vviv v   vvvvv v -     ii  vivv 
  rnd-1_family-        837 CGTCAGGGTGTATTCGTCCGCTGCGTCGGAGAAAC-GGGGTCCCGTTTCG 885

  scaffold11|si    1205465 TGAGGTTCCGAAAGTGACCAAGGTCACACTCGAAGGGCACTCCCATCAGG 1205514
                           i  v     ?i     i vi     i        ?  v  i         
  rnd-1_family-        886 CGACGTTCCNGAAGTGGCAGAGGTCGCACTCGAANGGGACCCCCATCAGG 935

  scaffold11|si    1205515 TGATCGCCATTTCTTGCCCTT-CGGT-ACATTGTC-TCGTCCACCGGATC 1205561
                             i  v  i i    v i   -  v -i i v   -     i  v  i--
  rnd-1_family-        936 TGGTCCCCGTCTCTTCCTCTTGCGTTCGCGTGGTCGTCGTCTACGGGG-- 983

  scaffold11|si    1205562 CAGCTCCAGATCTAGACCTTCTTCTCTTGTCTCTTGGACTGGAAACGGGT 1205611
                           - vi    vvi  vvii i  i  ivvi vv  i     v  i  ?    
  rnd-1_family-        984 -ACTTCCATCCCTTCGTCCTCCTCCGGCGAGTCCTGGACGGGGAANGGGT 1032

  scaffold11|si    1205612 CGTCTTGGCCCGTCTTGTAACA-CTCCCGCACCAGACATTGGCGCACGGG 1205660
                               vv vv?   ?i-      -?i         ?     vvi       
  rnd-1_family-       1033 CGTCGGGTGNCGTNC-GTAACAGNCCCCGCACCANACATTCCTGCACGGG 1081

  scaffold11|si    1205661 AGGAAACCTCCTCTGGTTGTCAAGAAATTCCCGCAGAAGACTCCCAACCC 1205710
                           i      ii       ?ii           vv      v vi  ?ivi  
  rnd-1_family-       1082 GGGAAACTCCCTCTGGNCATCAAGAAATTCGAGCAGAACAGCCCNGCTCC 1131

  scaffold11|si    1205711 ATTCCTCCGAGTTGTCCCACACACCCTGCAGTTTCCCTTCCAAGTCATAA 1205760
                               i    ii? v       ?    v   vv v        i     iv
  rnd-1_family-       1132 ATTCTTCCGGANTTTCCCACANACCCGGCACGTGCCCTTCCAGGTCATGC 1181

  scaffold11|si    1205761 AGTTTTTCTGCTCCATTTCTCCTATTCCTCCACAGGGTAGAGATCCTCTG 1205810
                                iii  vvi      v  iv ?      ?  vv ii  --    v 
  rnd-1_family-       1182 AGTTTCCTTGGGTCATTTCGCCCCTNCCTCCANAGCTTGAAG--CCTCGG 1229

  scaffold11|si    1205811 ACATGTGGATTCCA---GTTCGA-TGGCCGACTCAGTTCCTTTTGCCACC 1205856
                           v--  v  ii   i---      -?    vi?-       i  ?      
  rnd-1_family-       1230 T--TGAGGGCTCCGTCCGTTCGAGNGGCCCGN-CAGTTCCCTTNGCCACC 1276

  scaffold11|si    1205857 CAGGGGCCTCTGTAAGACGGGAC--ATGGGAAAGGGGCAAAACAATTAGT 1205904
                             ?  ?  ? v   ivviv    --   v  i    --  i  i  v  -
  rnd-1_family-       1277 CANGGNCCNCGGTAGCCTTGGACGNATGCGAGAGGG--AAGACGATGAG- 1323

  scaffold11|si    1205905 AAC-ATGAGGGGTTTGTGCATCTCCCAAGTCCAGGAG---GGGTTACCCG 1205950
                              -  ?       i      v ?vvvi v    i  ---    i  vv 
  rnd-1_family-       1324 AACGATNAGGGGTTCGTGCATGTNAGCGGGCCAGAAGGCTGGGTCACAGG 1373

  scaffold11|si    1205951 AGTCCAAAGAGATCACTACGTCTGCATCCTTGGATAACTGCTTACGCCAC 1206000
                           i --- v  v  v   v     ?  i     ? ?i        v      
  rnd-1_family-       1374 GG---ACAGTGAACACGACGTCNGCGTCCTTNGNCAACTGCTTTCGCCAC 1420

  scaffold11|si    1206001 ATGTGTGTCATAAGGCGTGGGACCAAGAGGACATGGGGGATCTGTGGGCT 1206050
                            v   ?     v  ?  v  ?  vivi i?  i       iv  ?   i?
  rnd-1_family-       1421 AGGTGNGTCATCAGNCGGGGNACAGCAAANACGTGGGGGACGTGNGGGTN 1470

  scaffold11|si    1206051 GACCACATGGTCCTCGTTGAAAAGGTCCAGGACTGTCTCCATGGCCGCTG 1206100
                           vi   v?i        ?i   v ?v     v  v   v       v  - 
  rnd-1_family-       1471 CGCCAGNCGGTCCTCGNCGAACANCTCCAGCACGGTCGCCATGGCGGC-G 1519

  scaffold11|si    1206101 GTGGGGGCACCCATAACCGTGGG-TCATCGAAGGTGTGCAGTAGGAACCA 1206149
                            v     v     ? i  -    - v    ? vvi   ?  ???      
  rnd-1_family-       1520 GGGGGGGGACCCANAGCC-TGGGCTGATCGNATTCGTGNAGNNNGAACCA 1568

  scaffold11|si    1206150 ATCTTCCGGGTCCAGCTTTCTTAGGCCAGCCCCGAACCACGGGTTGCCCC 1206199
                           i     v   v i i?v ii v  ?vvv      v    --  iv     
  rnd-1_family-       1569 GTCTTCGGGGGCTAANGTCTTGAGNGGTGCCCCGCACCA--GGCGGCCCC 1616

  scaffold11|si    1206200 TGGAGTTCTC------CCACCAAGTGTTAACCCATTCCTTCAACGGTTCC 1206243
                           ----  i   ------      i vviv?       v --vi  v ii  
  rnd-1_family-       1617 ----GTCCTCCCTTGTCCACCAGGACCGNACCCATTGC--AGACCGCCCC 1660

  scaffold11|si    1206244 -CCTGCTCTCTTGATGGCTCGCTGACAGAGGGGTA-GAAAGCACATAGGG 1206291
                           -  i ?i v? i vi   ivv   i v  i   i -    v i  ??   
  rnd-1_family-       1661 TCCCGNCCGNTCGTCGGCCGCCTGGCTGAAGGGCANGAAACCGCANNGGG 1710

  scaffold11|si    1206292 TCTGATCCGGCTTTCATCATACCCTCGATGAGATCCCCACGGGACAATCC 1206341
                             - ?   v vi        ?  i  v ?v  i     v       i?  
  rnd-1_family-       1711 TC-GNTCCCGGCTTCATCATNCCTTCCANCAGGTCCCCCCGGGACAGNCC 1759

  scaffold11|si    1206342 GTCGACGCCCGCCTCCTTCATCCTTGTACCGGCCACATGTAGTACATGTA 1206391
                                i?              ? v?  ?  v     i  v v?  i  ? 
  rnd-1_family-       1760 GTCGATNCCCGCCTCCTTCATNCGNGTNCCCGCCACGTGGATNACGTGNA 1809

  scaffold11|si    1206392 GGACGCAACCCATTCTTCTCTCTGTCTGTCGAACCCGTAGGATTAGTCCG 1206441
                            ? i vvi  vi ? ?  vi v?ii   i  ? v   ?     v ??i  
  rnd-1_family-       1810 GNATGACGCCGGTNCNTCGTTGNACCTGCCGNAGCCGNAGGATGANNTCG 1859

  scaffold11|si    1206442 TTGAGTTTCTTGGAATTCGAGTGCCCCTTGTAGAAGGTCCCCTCGAACAC 1206491
                             ?  i    i   i ??     ?        i     ?         i 
  rnd-1_family-       1860 TTNAGCTTCTCGGAGTNNGAGTGNCCCTTGTAAAAGGTNCCCTCGAACGC 1909

  scaffold11|si    1206492 CGAGTTGTCTGTAAACACAAACACCTCTGAA-CAGTCTAGCCGGCCTTCC 1206540
                           v v      i  i  v  i  ?     i vi- v   v  -  ?  v   
  rnd-1_family-       1910 GGCGTTGTCCGTGAAGACGAANACCTCCGCGTCCGTCAAG-CGNCCGTCC 1958

  scaffold11|si    1206541 TTCTCCATGTCCTCCAGTCGCAGTACCAGATTTGCCGCCTTCCTAAAATT 1206590
                                  vv        i  viiv     i  vv ?  i ii ?i? i  
  rnd-1_family-       1959 TTCTCCAACTCCTCCAGCCGGGAGACCAGGTTGTCNGCTTCTCNGNAGTT 2008

  scaffold11|si    1206591 GGAAGTCTCCTCCTTGTACGACAAGGCAAAGTGTCCTGATTCCCAGTATA 1206640
                           ?  i      ??  v   ? v ii ? iv   ??  i  i    --- ? 
  rnd-1_family-       2009 NGAGGTCTCCNNCTGGTANGTCGGGNCGTAGTNNCCCGACTCCC---ANA 2055

  scaffold11|si    1206641 GAGTGCCCTC---GTCCCACACTGCTGTTCCAAAACCCTTTCCACTTGCA 1206687
                            ii  ii ? ---      ?  v  ? v?  i  ?     i  i  v  i
  rnd-1_family-       2056 GGATGTTCNCTGTGTCCCANACGGCNGANCCGAANCCCTTCCCGCTGGCG 2105

  scaffold11|si    1206688 TCTCCCATCATGTA 1206701
                             ?       v   
  rnd-1_family-       2106 TCNCCCATCAGGTA 2119

Matrix = 20p47g.matrix
Kimura (with divCpGMod) = 28.52
Transitions / transversions = 0.89 (246/276)
Gap_init rate = 0.03 (70 / 2123), avg. gap size = 1.24 (87 / 70)


2032 22.52 1.60 1.44 scaffold11|size2099203 1206932 1207557 (891203) C rnd-1_family-862#Unknown (9) 627 1 m_b66s001i18 14571

  scaffold11|si    1206932 GTAACCCTCATCATCTCTGTCCTCTCGCCATGAGTCGATGGTGAGGTGTA 1206981
                              v     ??vi     ?i    i v   ?vv         v     ? 
C rnd-1_family-        627 GTACCCCTCNNGGTCTCTNCCCTCCCTCCANCCGTCGATGGTCAGGTGNA 578

  scaffold11|si    1206982 ACCCCTTGAGGTAAGATACCATCCATCTGTATGTCCTGGAGACATAGATC 1207031
                           i      ?     ? iv        iii   i    v?     i  ?   
C rnd-1_family-        577 GCCCCTTNAGGTANGGGACCATCCACTCGTACGTCCGNGAGACGTANATC 528

  scaffold11|si    1207032 AGGTATCCCCAAATTTTCTCTAGCCGCTTCCTATCG-ACCT--GATCTTC 1207078
                              v ?    ii  i v   i        ? vi   -  v -- ii i  
C rnd-1_family-        527 AGGAANCCCCGGATCTGCTCCAGCCGCTTNCGGTCGTACGTCGGGCCCTC 478

  scaffold11|si    1207079 -CTCAGCCAGTGAGCTTAACTCTTCCACCAGGACACGGGTCTTCTCCCAC 1207127
                           -    v i-  vi --- i   i  v i   vv vi       v      
C rnd-1_family-        477 GCTCATCT-GTCGG---AGCTCCTCGATCAGCTCTTGGGTCTTGTCCCAC 432

  scaffold11|si    1207128 TTGGCCAGAGACACTA--GTATTCCACTCCGCTTTGG---GTATGAGATA 1207172
                             vvi v ?     i --   ----  iv   ii v ---  i  iiv? 
C rnd-1_family-        431 TTCTTCTGNGACACCAAGGTA----ACCACGCCCTCGTCCGTGTGGACNA 386

  scaffold11|si    1207173 CACTCCCTGCCCATGGGCCTGGCGTCATGGAAGGTTCTGTCCTCTTGCGC 1207222
                            i     ?     ?  ?  i  v   i    i     i    v   v ?v
C rnd-1_family-        385 CGCTCCCNGCCCANGGNCCCGGGGTCGTGGAGGGTTCCGTCCGCTTCCNG 336

  scaffold11|si    1207223 GACGCGTCTTGTATCCTGAGCTTGGCCATGACTTTCAAGAACCTAGATGC 1207272
                             v     i  ?    iv   i    v vv  i  viv     vvvvv ?
C rnd-1_family-        335 GAGGCGTCCTGNATCCCCAGCCTGGCGAGCACCTTAGCGAACCGTCCGGN 286

  scaffold11|si    1207273 AGCCGCCCAGCAAGCTGCCCGACACCAACCCATCACCTTTCCATCGTCCA 1207322
                           i   v       v  i    vi?    v   i vi    ?  i       
C rnd-1_family-        285 GGCCTCCCAGCACGCCGCCCTGNACCATCCCGTGGCCTTNCCGTCGTCCA 236

  scaffold11|si    1207323 CGTAGACGTAGACCTCACATGCCAGGTGCCCGTCATACCTGACCTTCATC 1207372
                               ?   ? ?  ?  i ??  ? ?   ?     ? ?  v      v v?
C rnd-1_family-        235 CGTANACGNANACNTCGCNNGCNANGTGNCCGTCNTNCCGGACCTTGAAN 186

  scaffold11|si    1207373 ACCCAGGGCAACGCAGGGTCGTAGTCCCTTGTTCCCGGCAGGTTTAGGAC 1207422
                                ?    iv ii         vi  v?  v     ?     i  ?  
C rnd-1_family-        185 ACCCANGGCAGGGTGGGGTCGTAGGTCCGNGTGCCCGGNAGGTTCAGNAC 136

  scaffold11|si    1207423 AATGGCTCCCCAGTGAAACGGGCCCTTGCGATCTTGGTGATCCCCATAGG 1207472
                           i i?vv?i    ?  i  i   iivv v  i  i ??i i  ?  i  ? 
C rnd-1_family-        135 GACNCGNTCCCANTGGAATGGGTTGGTCCGGTCCTNNCGGTCNCCGTANG 86

  scaffold11|si    1207473 CTTCCCGCTTTGCCATGATCATTAGCTGTATTGATCTGTAGGGAGAATCT 1207522
                            iv vi    v  ?  ? ?  ii ?   v  v  ? v   ?  i  i  -
C rnd-1_family-         85 CCACGTGCTTGGCNATNANCACCANCTGGATGGANCGGTANGGGGAGTC- 37

  scaffold11|si    1207523 CGT-AGTCCCATGAAATTCTGGGTCCATCGCTCCCA 1207557
                              -  ?      ? i   i       i        
C rnd-1_family-         36 CGTCAGNCCCATGNAGTTCCGGGTCCACCGCTCCCA 1

Matrix = 20p47g.matrix
Kimura (with divCpGMod) = 26.04
Transitions / transversions = 1.17 (75/64)
Gap_init rate = 0.02 (15 / 625), avg. gap size = 1.27 (19 / 15)


761 25.52 7.61 3.04 scaffold11|size2099203 1207597 1208069 (890691) rnd-1_family-482#Unknown 3079 3572 (36) m_b66s001i19 14570

  scaffold11|si    1207597 GTCGACGCCGGAGTAAGGTTGGAGAGAGACGGCGAGATTGAAGTTTAAAA 1207646
                              ?  v        i  ?i ?  vvi?v vv v  iv       ? ii 
  rnd-1_family-       3079 GTCNACCCCGGAGTAGGGNCGNAGCTGNTCCCCCAGGATGAAGTTNAGGA 3128

  scaffold11|si    1207647 CCATCTCTGCTATATCGATGTCCGCCTGTTGATATCCCTCCAACAAACTC 1207696
                           v      i? v ii  ?        i  v ii  ?   vv??i  ii  ?
  rnd-1_family-       3129 ACATCTCCNCGACGTCNATGTCCGCTTGGTAGTANCCCGGNNGCAGGCTN 3178

  scaffold11|si    1207697 CTGAGGGCATGACGTAGGACTGGTAAGCCAAAATGAGGGGCGAACAAGCA 1207746
                            v?  v  i  v  ? v   v  ? i?  i  i  ?  ?       i   
  rnd-1_family-       3179 CGNAGCGCGTGCCGNATGACGGGNAGNCCGAAGTGNGGNGCGAACAGGCA 3228

  scaffold11|si    1207747 GTCATTAAGACCAGAGGA-----------ATATCATCCGA---------- 1207775
                           ?  i  ? ??  i  ?  ----------- ? i      i----------
  rnd-1_family-       3229 NTCGTTNANNCCGGANGANGTCCCGTTGTANACCATCCGGACGTCNGNGT 3278

  scaffold11|si    1207776 -CCCCTTAGGGACGTAAAAGAAATGTGT-CAGGCTTTTA-ACATGCCCCT 1207822
                           -      i  ?    ---         i-i i  vi ? -  vv    vv
  rnd-1_family-       3279 CCCCCTTGGGNACGT---AGAAATGTGCGTAAGCGCTNAGACCGGCCCGG 3325

  scaffold11|si    1207823 TAGCAATGTACCCCCGGGACCTGGCCTTCTCCAACTTAGAACACATCAGT 1207872
                           iiv i      ??  vvvv  v i    vi ? ?   vvi--v  v  v 
  rnd-1_family-       3326 CGTCGATGTACNNCCTCTCCCGGACCTTGCCNANCTTCTG--CCAGCACT 3373

  scaffold11|si    1207873 TGCCTGTCCCGTTCT-----GATTTGGGTGGCTTTTGTGA-TTGTTGGAA 1207916
                             ---i      i  ----- v i ?  v v  vi  v i-   v -   
  rnd-1_family-       3374 TG---ATCCCGTCCTCCGGNGTTCTNGGGGCCTGCTGGGGCTTGGT-GAA 3419

  scaffold11|si    1207917 GCGTGGGAGAG----GGCGGAGCAGTAGGTGTGGTTGTCCATCCCTGGCC 1207962
                           i  ?     ?v----  ii i i   i ----  i  ?       v    
  rnd-1_family-       3420 ACGNGGGAGNTCCTCGGTAGGGTAGTGG----GGCTGNCCATCCCGGGCC 3465

  scaffold11|si    1207963 CACGACATTCCTTTGGCTGGCCAGTTCCAAAAGAACAGCCTGGAGCCCTC 1208012
                               v iivvvvvvv  i     viv   i     ?  ? ?v      - 
  rnd-1_family-       3466 CACGCCGCGAAGGACGCCGGCCACCGCCAGAAGAANAGNCNCGAGCCC-C 3514

  scaffold11|si    1208013 GTC-CCAGTCCCACCATGAGGCTCCCGCT-GCCTTCGACAGGCACTCTAG 1208060
                              -   ?        -ivv   vv    -      v?? v      iv 
  rnd-1_family-       3515 GTCTCCANTCCCACCA-ATCGCTGGCGCTCGCCTTCTNNACGCACTCCCG 3563

  scaffold11|si    1208061 CCCCGGTCC 1208069
                           iv    ?  
  rnd-1_family-       3564 TGCCGGNCC 3572

Matrix = 20p47g.matrix
Kimura (with divCpGMod) = 30.69
Transitions / transversions = 0.89 (55/62)
Gap_init rate = 0.05 (25 / 472), avg. gap size = 2.04 (51 / 25)


357 2.08 0.00 0.00 scaffold11|size2099203 1210961 1211008 (887752) C rnd-1_family-1044#Unknown (248) 48 1 m_b66s001i20 14572

  scaffold11|si    1210961 GGGCAAGAAGTGAGGAGATTCTTCATTTGGGGATTATGATGGGGGTTT 1211008
                                                                     v     
C rnd-1_family-         48 GGGCAAGAAGTGAGGAGATTCTTCATTTGGGGATTATGATGGTGGTTT 1

Matrix = 20p47g.matrix
Kimura (with divCpGMod) = 2.12
Transitions / transversions = 0.00 (0/1)
Gap_init rate = 0.00 (0 / 47), avg. gap size = 0.0 (0 / 0)


240 3.23 0.00 0.00 scaffold11|size2099203 1211003 1211033 (887727) C rnd-1_family-1044#Unknown (207) 89 59 m_b66s001i21 14573

  scaffold11|si    1211003 GGGTTTTATGGCAATGCAAAGAGGGGCGGCA 1211033
                            i                             
C rnd-1_family-         89 GAGTTTTATGGCAATGCAAAGAGGGGCGGCA 59

Matrix = 20p47g.matrix
Kimura (with divCpGMod) = 3.33
Transitions / transversions = 1.00 (1/0)
Gap_init rate = 0.00 (0 / 30), avg. gap size = 0.0 (0 / 0)


700 2.22 0.00 0.00 scaffold11|size2099203 1211161 1211250 (887510) C rnd-1_family-1044#Unknown (206) 90 1 m_b66s001i22 14573

  scaffold11|si    1211161 TGAGTTTTATGGCAATGCAAAGAGGGGTGACAAGAAGGGAAGGGGCAAGA 1211210
                                                      i i                    
C rnd-1_family-         90 TGAGTTTTATGGCAATGCAAAGAGGGGCGGCAAGAAGGGAAGGGGCAAGA 41

  scaffold11|si    1211211 AGTGAGGAGATTCTTCATTTGGGGATTATGATGGTGGTTT 1211250
                                                                   
C rnd-1_family-         40 AGTGAGGAGATTCTTCATTTGGGGATTATGATGGTGGTTT 1

Matrix = 20p47g.matrix
Kimura (with divCpGMod) = 1.24
Transitions / transversions = 1.00 (2/0)
Gap_init rate = 0.00 (0 / 89), avg. gap size = 0.0 (0 / 0)


246 0.00 0.00 0.00 scaffold11|size2099203 1211247 1211275 (887485) C rnd-1_family-1044#Unknown (209) 87 59 m_b66s001i23 14574

  scaffold11|si    1211247 GTTTTATGGCAATGCAAAGAGGGGCGGCA 1211275
                                                        
C rnd-1_family-         87 GTTTTATGGCAATGCAAAGAGGGGCGGCA 59

Matrix = 20p47g.matrix
Kimura (with divCpGMod) = 0.00
Transitions / transversions = 1.00 (0/0)
Gap_init rate = 0.00 (0 / 28), avg. gap size = 0.0 (0 / 0)


229 15.26 1.64 3.33 scaffold11|size2099203 1211417 1211477 (887283) rnd-1_family-856#DNA/MuLE-MuDR 652 711 (19) m_b66s001i24 14575

  scaffold11|si    1211417 TTATCACAGAAAACAGAGGTAGTATTA-GGGGTACAATTATGGGGTACGG 1211465
                               i vv     vi            -  i v    --      v    
  rnd-1_family-        652 TTATTAGTGAAAAAGGAGGTAGTATTATGGAGAACAA--ATGGGGGACGG 699

  scaffold11|si    1211466 GGGACGAAATGG 1211477
                                    v  
  rnd-1_family-        700 GGGACGAAAGGG 711

Matrix = 20p47g.matrix
Kimura (with divCpGMod) = 17.05
Transitions / transversions = 0.50 (3/6)
Gap_init rate = 0.05 (3 / 60), avg. gap size = 1.00 (3 / 3)


12 27.71 2.00 2.00 scaffold11|size2099203 1211981 1212030 (886730) (CCT)n#Simple_repeat 1 50 (0) m_b66s252i0 14576

  scaffold11|si    1211981 CCACCACCTACCGCCTCCTGC-CCGCCTCCTGCTCCGCCCCCACCACCAC 1212029
                             v  v   -  v      v -  v      v    v  i  v  v  v 
  (CCT)n#Simple          1 CCTCCTCCT-CCTCCTCCTCCTCCTCCTCCTCCTCCTCCTCCTCCTCCTC 49

  scaffold11|si    1212030 C 1212030
                            
  (CCT)n#Simple         50 C 50

Matrix = Unknown
Transitions / transversions = 0.10 (1/10)
Gap_init rate = 0.04 (2 / 49), avg. gap size = 1.00 (2 / 2)


789 24.14 6.19 4.63 scaffold11|size2099203 1213312 1213715 (885045) rnd-1_family-1354#Unknown 309 718 (678) m_b66s001i25 14577

  scaffold11|si    1213312 CCTGTCATCCGTGCGTTCGATGGCTGACCAAGCCGATCCAGCCTTGTCGT 1213361
                                 i   i   -i  v     i v   v     i  ?? v   v ??
  rnd-1_family-        309 CCTGTCGTCCATGC-CTCTATGGCCGCCCACGCCGACCCNNCGTTGACNN 357

  scaffold11|si    1213362 ACCTCTTGGGCCGCCCGGTTAGCGAGGCAACCAGGGTGAG-CTGGATGTG 1213410
                           v  v      ?     v  ?        ?    ?v     -    -    
  rnd-1_family-        358 CCCGCTTGGGNCGCCCCGTNAGCGAGGCNACCANCGTGAGGCTGG-TGTG 406

  scaffold11|si    1213411 CAACCCCGACAACTCCGCCTCCGTGCGTTCAAACGCCTCCTTGGAGGCC- 1213459
                             ?  i? ?v i    vv     ------------  v     i     -
  rnd-1_family-        407 CANCCTNGNGAGCTCCTGCTCCG------------CCGCCTTGAAGGCCG 444

  scaffold11|si    1213460 TGGACACAGGCTTCGAGGTCCATTTCTTGAGTGT-------CCTTCCAA- 1213501
                              v --- v  i?viv ivv ? i  v   v  -------   i  iv-
  rnd-1_family-        445 TGGTC---GTCTCNCGCGCGAANTCCTGGAGGGTAATGTCTCCTCCCGCC 491

  scaffold11|si    1213502 ------GAGG--GACCCTTGACA----AGACGAACTCTCTTGGGGGTTGG 1213539
                           ------    --    - ?   i----  v     i v         v  
  rnd-1_family-        492 TGCTTCGAGGCCGACC-TNGACGTGACAGCCGAACCCGCTTGGGGGTGGG 540

  scaffold11|si    1213540 GTTAGCAAGGCGTAGAGACTCCTCGACAAGCTCCTTTGAGTCCTGCTCGG 1213589
                              ? vi  v v  vi        ?  i  ?i    i     v v     
  rnd-1_family-        541 GTTNGAGAGCCTTATGGACTCCTCNACGAGNCCCTTCGAGTCGTCCTCGG 590

  scaffold11|si    1213590 TGAGGTA--CGGCGTACTGAGTGTAGCTGCCTCGGCCGTAGTCTCAATGC 1213637
                              v?v --  i vii   i  -iv i    v v  vv i i   ? i  
  rnd-1_family-        591 TGACNAAGGCGACTCGCTGGGT-CCGTTGCCACCGCGTTGGCCTCNACGC 639

  scaffold11|si    1213638 AGTCAAAGATGGCTCTCCATGTCACGACGGGATGGTTGTTGCCC-CCGTG 1213686
                               i  v vi  ii    v     v i   i   vii iv   -     
  rnd-1_family-        640 AGTCGAACAGAGCCTTCCAGGTCACCATGGGGTGGGCATCCCCCGCCGTG 689

  scaffold11|si    1213687 GAGAGCAAAGATCGCACTCTTCTCCGCCA 1213715
                              vvvi    ivv i        v    
  rnd-1_family-        690 GAGCTGGAAGACGCCGCTCTTCTCGGCCA 718

Matrix = 20p47g.matrix
Kimura (with divCpGMod) = 26.31
Transitions / transversions = 0.82 (42/51)
Gap_init rate = 0.07 (28 / 403), avg. gap size = 1.57 (44 / 28)


644 6.59 1.10 0.00 scaffold11|size2099203 1214869 1214959 (883801) genome_11_18930#DNA 388 479 (0) m_b66s001i26 14578

  scaffold11|si    1214869 GTCCAGTTACGGTGCACTAGATGCACCATAAGGATTATGATGGGGAAAGC 1214918
                               v    i                                        
  genome_11_189        388 GTCCTGTTATGGTGCACTAGATGCACCATAAGGATTATGATGGGGAAAGC 437

  scaffold11|si    1214919 TATATACGGTGCACTAGATGCACCGTAA-AAAAGGATGGGGA 1214959
                             vv  i                 i   -             
  genome_11_189        438 TAGTTATGGTGCACTAGATGCACCATAAGAAAAGGATGGGGA 479

Matrix = 20p47g.matrix
Kimura (with divCpGMod) = 6.91
Transitions / transversions = 1.00 (3/3)
Gap_init rate = 0.01 (1 / 90), avg. gap size = 1.00 (1 / 1)


976 11.51 0.00 0.00 scaffold11|size2099203 1215043 1215181 (883579) C genome_7_16385#DNA (292) 150 12 m_b66s001i27 14579

  scaffold11|si    1215043 ATATGTGCGTGTTGCTCATGAGACGGAGAAACGTTTTATGTGTTCTCTGT 1215092
                                v           i                             ii 
C genome_7_1638        150 ATATGGGCGTGTTGCTCGTGAGACGGAGAAACGTTTTATGTGTTCTCCAT 101

  scaffold11|si    1215093 GAACTTAACTAGGGTGGAACACATGAAAACAGAAAATGTACATGGAATTA 1215142
                                  i  v          ii ii      v                 
C genome_7_1638        100 GAACTTAGCTCGGGTGGAACATGTAGAAACAGCAAATGTACATGGAATTA 51

  scaffold11|si    1215143 ACTCTGTGTGCACTTATACACTGGCGGCACTTATAATCC 1215181
                           i i i                i  v              
C genome_7_1638         50 GCCCCGTGTGCACTTATACACCGGGGGCACTTATAATCC 12

Matrix = 20p47g.matrix
Kimura (with divCpGMod) = 10.35
Transitions / transversions = 3.00 (12/4)
Gap_init rate = 0.00 (0 / 138), avg. gap size = 0.0 (0 / 0)


2261 7.26 1.58 0.00 scaffold11|size2099203 1215217 1215533 (883227) C genome_3_13440#DNA (0) 322 1 m_b66s001i28 14580

  scaffold11|si    1215217 TCCCCACCCCCAGCTACGGTACAATAATCGCACCATACACTTTGATCAAA 1215266
                                           i   i       i                     
C genome_3_1344        322 TCCCCACCCCCAGCTATGGTGCAATAATTGCACCATACACTTTGATCAAA 273

  scaffold11|si    1215267 TTCCAGATTTTCTGATGGTGCAATGATTGCACCATAAGCATTATATATGC 1215316
                                        v          i                         
C genome_3_1344        272 TTCCAGATTTTCTTATGGTGCAATAATTGCACCATAAGCATTATATATGC 223

  scaffold11|si    1215317 -CTAGCTTTCACGTGTTATCATTTAAAAGTGGCTTATGTAACTTCCCTGC 1215365
                           -     v                v    i                v  v 
C genome_3_1344        222 TCTAGCATTCACGTGTTATCATTGAAAAATGGCTTATGTAACTTCGCTCC 173

  scaffold11|si    1215366 AAATATTGATGCCAAGCCTCCATTACCTTTTGGGGGCAAATGA---TTTT 1215412
                                                                i     ---    
C genome_3_1344        172 AAATATTGATGCCAAGCCTCCATTACCTTTTGGGGGCGAATGAGTTTTTT 123

  scaffold11|si    1215413 TTCATTTCTACCCAAGTTAAATGGGAATCGTAGTCCTCATGGTGCAATAA 1215462
                                      v i   v v  i        vv    i            
C genome_3_1344        122 TTCATTTCTACGCGAGTAACATAGGAATCGTCCTCCTTATGGTGCAATAA 73

  scaffold11|si    1215463 TTGCTCTATTAGGACTAACATGGAGAAAGCTAGTT-TGGTGCAATTATTG 1215511
                               v    v    i   v                -              
C genome_3_1344         72 TTGCACTATAAGGATTAAGATGGAGAAAGCTAGTTATGGTGCAATTATTG 23

  scaffold11|si    1215512 CACCGTACGAAAAGGATGGGGA 1215533
                                                 
C genome_3_1344         22 CACCGTACGAAAAGGATGGGGA 1

Matrix = 20p47g.matrix
Kimura (with divCpGMod) = 7.01
Transitions / transversions = 0.77 (10/13)
Gap_init rate = 0.01 (3 / 316), avg. gap size = 1.67 (5 / 3)


13 16.57 0.00 0.00 scaffold11|size2099203 1218482 1218508 (880252) (GAA)n#Simple_repeat 1 27 (0) m_b66s252i1 14581

  scaffold11|si    1218482 GAAGAAAAAGAAAAACAAGCAGAAGAA 1218508
                                 i     i  v   v       
  (GAA)n#Simple          1 GAAGAAGAAGAAGAAGAAGAAGAAGAA 27

Matrix = Unknown
Transitions / transversions = 1.00 (2/2)
Gap_init rate = 0.00 (0 / 26), avg. gap size = 0.0 (0 / 0)


464 21.55 4.31 0.00 scaffold11|size2099203 1220098 1220213 (878547) C genome_2_20801#DNA (36) 387 267 m_b66s001i29 14582

  scaffold11|si    1220098 GCACAAATCACA-----ATAAATTTGTATATGCAATGGTAAAAGTAACCT 1220142
                                v   i  -----     v    i       i i v  vv v    
C genome_2_2080        387 GCACATATCGCATTTACATAAAATTGTGTATGCAACGATTAATCTCACCT 338

  scaffold11|si    1220143 AAAACATAAATTGTAAATCATATTCCTGACCGATCACATTTCTATTCCCG 1220192
                                i     i i          i  vi v    i      v v     
C genome_2_2080        337 AAAACGTAAATCGCAAATCATATTTCTCGCAGATCGCATTTCGAATCCCG 288

  scaffold11|si    1220193 GTCATGGGTCAAATTTTCCTA 1220213
                               i i   vv      i  
C genome_2_2080        287 GTCACGAGTCCCATTTTCTTA 267

Matrix = 20p47g.matrix
Kimura (with divCpGMod) = 18.15
Transitions / transversions = 1.08 (13/12)
Gap_init rate = 0.01 (1 / 115), avg. gap size = 5.00 (5 / 1)


22413 19.94 1.95 2.34 scaffold11|size2099203 1220310 1226092 (872668) scaffold48|size790669_(dbseq-nr_312)_[447640,453418]#LTR/Copia 19 5779 (0) m_b66s001i30 14583

  scaffold11|si    1220310 GGGGGCCATAATTTGTCCCATAGCGGG---CCTCAGATTCCAGTGAGCCC 1220356
                                   vv     i   vi   iv ---    v-- i       -   
  scaffold48|si         19 GGGGGCCAATATTTGCCCCCCAGCATGTTCCCTCT--TCCCAGTGA-CCC 65

  scaffold11|si    1220357 ATGAAGTGGCC-ACGAGAATTCCCGTGGCGTCCGCCCATT--TTCTGGCG 1220403
                             v -   v  -   vvvv        iv v  i   ii --  iv   i
  scaffold48|si         66 ATCA-GTGCCCCACGCTTTTTCCCGTGAGGACCACCCGCTAGTTTAGGCA 114

  scaffold11|si    1220404 CGTGCTCACAGAGCAAACACGTGCCCTCACATACTGTGATGGCCCTGCAT 1220453
                               v vv vvvivi           v    i ii   ------    iv
  scaffold48|si        115 CGTGGTACCTTTAAGAACACGTGCCCGCACACATCGTG------CTGCGG 158

  scaffold11|si    1220454 GTCGCCACCACA-ACA---ACTCATAAAATAACAAGCTCCTT-ATTACCA 1220498
                              -   i i v-i  --- v       v    v    vv  -i   v  
  scaffold48|si        159 GTC-CCATCGCTTGCAGGTAGTCATAAATTAACCAGCTAATTCGTTAACA 207

  scaffold11|si    1220499 TGACT-CGTTGCTCTTTTATAGAGCTTGTTTAATCCTCGAACTTCCTCTG 1220547
                           --  i-i i        i i v    v   -   iv ----- v v   i
  scaffold48|si        208 --ACCATGCTGCTCTTTCACATAGCTGGTT-AATTGT-----TACATCTA 249

  scaffold11|si    1220548 CGGCGCTCTCAGCGCTTCGCCTCGCCAGCACGATCCGCTCGCTCCTCCCT 1220597
                            i-------  v i -------   v       v v      ii ii   
  scaffold48|si        250 CA-------CACCAC-------CGCGAGCACGAACAGCTCGCCTCCTCCT 285

  scaffold11|si    1220598 CGGCGGCCGCACTATGTCGAC-CCCGAGGCAGCCAAGCTCGTCATCGGCG 1220646
                             i  iv   i i   v    -       vv      vi    i   v  
  scaffold48|si        286 CGACGAACGCGCCATGACGACGCCCGAGGACGCCAAGACCGTCGTCGCCG 335

  scaffold11|si    1220647 GCGCCACGGC-GAATTCCCTGCCATCGCCCGGCGCACCGGC-GGCGGCGA 1220694
                           i         -  v v   i         -         i - i  ii  
  scaffold48|si        336 ACGCCACGGCCGACTACCCCGCCATCGCC-GGCGCACCGACCGACGATGA 384

  scaffold11|si    1220695 CATCAAGACCCTGGCGGAGTTCCTCCAGAACCTCCTGCAGGCCATCGACA 1220744
                              v   i v  vi i        viv         v   v         
  scaffold48|si        385 CATGAAGGCACTCACAGAGTTCCTGTCGAACCTCCTCCAGTCCATCGACA 434

  scaffold11|si    1220745 TCCC-GGCGGCCAAGACAGCCTCTCGGGGCTCATCGACGCGCCCG-CCGA 1220792
                               -  v    vv           v            i-     -    
  scaffold48|si        435 TCCCCGGAGGCCTCGACAGCCTCTCCGGGCTCATCGACA-GCCCGGCCGA 483

  scaffold11|si    1220793 CTACCGTGCCGCCTACGGGCGCGACC-CGATCGTCTTGAAGC-TCCCTCG 1220840
                                 i   i       v i  v i-   i  v  i   i -i      
  scaffold48|si        484 CTACCGCGCCACCTACGGCCACGCCTTCGACCGGCTCGAAACGCCCCTCG 533

  scaffold11|si    1220841 C-GCGTACGATCCATCCATCGCCGCCCGGCGCCCGCGAGCGCAGTCGGCG 1220889
                            -        i  ivvv  i   iv - i    -i v ii  v   v   
  scaffold48|si        534 CCGCGTACGACCCGGGAATTGCCAAC-GACGCC-ACCAATGCCGTCCGCG 581

  scaffold11|si    1220890 TGAAGGCTGAGCAGCGCCTGGACCGCCAACTTCGAGCTCCAGCGCCTCAT 1220939
                            v  i  v   -  v              vi    v v   i        
  scaffold48|si        582 TTAAAGCGGAG-AGAGCCTGGACCGCCAAGCTCGATCGCCAACGCCTCAT 630

  scaffold11|si    1220940 CCGCACTGTCGAGCGGGCGCTGCGCTCGTTTCTCTCCACGATCATCGAGG 1220989
                              v  v     i  vvvi  v   v v  ii  v        i      
  scaffold48|si        631 CCGGACGGTCGAACGCCAACTCCGCACCTTCTTCGCCACGATCGTCGAGG 680

  scaffold11|si    1220990 AGACGTGGCTCCTCCCTCTGAAGGACCCCATAACCTTCTACAACAAGGTC 1221039
                               v     v  v  i  v     i  vvii  i              v
  scaffold48|si        681 AGACCTGGCTACTGCCCCTCAAGGATCCGTCGACTTTCTACAACAAGGTA 730

  scaffold11|si    1221040 CCTCTCCGCGAGTACCTCCGCCACCTCTCTACAAGCAGCGGCGGCCTCGA 1221089
                           vvvv i  v                  v v           v        
  scaffold48|si        731 GAAATTCGAGAGTACCTCCGCCACCTCACGACAAGCAGCGGAGGCCTCGA 780

  scaffold11|si    1221090 GGCCACGGACATCGTGCAGCTCCAGGCCTCGATGCTCTTGTGGTGGTCCG 1221139
                           i  v  v        vv       i   v        ivv      v v 
  scaffold48|si        781 AGCAACCGACATCGTCGAGCTCCAAGCCGCGATGCTCCACTGGTGGGCAG 830

  scaffold11|si    1221140 AAGACCAGCAGCGTCCC-GAGTACATCAACAAACTTCGAGGGCGCGCAGA 1221188
                                 v   -      -            viv  -     i   i    
  scaffold48|si        831 AAGACCCGCA-CGTCCCCGAGTACATCAACCGTCT-CGAGGACGCACAGA 878

  scaffold11|si    1221189 AGAAGCAGCCGG--GCCCAA--CTCCCCATCACCGGCGAATGGCT-GCAG 1221233
                            i   --    v--  v   --     v       i   v     -  v 
  scaffold48|si        879 AAAAG--GCCGCCCGCGCAAGCCTCCCAATCACCGACGATTGGCTCGCCG 926

  scaffold11|si    1221234 CCATCGCCACCATGTCCCTCCTCTCCGCCGGAAGCTTCCCTAAGCTCCGC 1221283
                                           i     v        v     i  i     v   
  scaffold48|si        927 CCATCGCCACCATGTCTCTCCTATCCGCCGGCAGCTTTCCCAAGCTGCGC 976

  scaffold11|si    1221284 CTCGACTGGGACGGCCTCGCTCCCGCTGCCAAGACCTGGGCGGCCTGGAA 1221333
                           v    v        v  v  -      v    i        v        
  scaffold48|si        977 ATCGAGTGGGACGGACTGGC-CCCGCTTCCAAAACCTGGGCTGCCTGGAA 1025

  scaffold11|si    1221334 GACTTGGGCCCTCAAGTCCCAGAAGACAACAGAGCGCAAACAACGCGCCT 1221383
                              i     v  v           i ii ii      i            
  scaffold48|si       1026 GACCTGGGCGCTGAAGTCCCAGAAAATGATGGAGCGCGAACAACGCGCCT 1075

  scaffold11|si    1221384 CTGGCATCCGCGA-GGCGTCTTTGGCAGCGCCGCCTCCGCCATCAA-GTC 1221431
                            i  vii     i- ii     i    v      vv     ii i -ii 
  scaffold48|si       1076 CCGGAGCCCGCGGCGATGTCTTCGGCACCGCCGCAGCCGCCGCCGACACC 1125

  scaffold11|si    1221432 CACGGCATCACTGCCGGTCCCCACAGC-CTCCTACCCTCCACCTCCA--C 1221478
                               v   i-------       vv  -     v  v    v v   -- 
  scaffold48|si       1126 CACGTCATT-------GTCCCCAACGCACTCCTTCCGTCCAACACCAGCC 1168

  scaffold11|si    1221479 GCCAACTACA--CAGCCCATCCTCGCAGAACTTCGACCGCTACCTCGACA 1221526
                            v iv  v  --     vv    v  v  - i v                
  scaffold48|si       1169 GGCGCCTCCAGCCAGCCGCTCCTAGCTGA-CCTAGACCGCTACCTCGACA 1217

  scaffold11|si    1221527 ACATGGCAGCGGCCGTGACCAACGA--AGGCCGTGCTCGAGACCCTCGTC 1221574
                                  v  i  v  v        -- i     vi v  v  i     v
  scaffold48|si       1218 ACATGGCCGCAGCGGTCACCAACGAGAAAGCCGTCTTGGACACTCTCGTG 1267

  scaffold11|si    1221575 TCAACCAATGCCGAGCTCTCCAAGCTCAGCAGCACCAAGATCGCCAAGCT 1221624
                             vv      v       v    i    v vvvi                
  scaffold48|si       1268 TCCTCCAATGACGAGCTCACCAAACTCACCTCGGCCAAGATCGCCAAGCT 1317

  scaffold11|si    1221625 AGAGCAGCTCCTCCAAGACCTTAAGTCCTCTGGCCCGCGTCCAGCCCAAG 1221674
                           v        v   iv      i   v i        v ii   i i  iv
  scaffold48|si       1318 CGAGCAGCTGCTCTTAGACCTCAAGACTTCTGGCCCTCACCCAACTCAGC 1367

  scaffold11|si    1221675 GAGCCGCACCGTCTGCCTC---CTGCTCTGATGCCGACACCCAGCGCCGT 1221721
                           vvv  i v   ivvi  iv--- v  ii  viv       v - i     
  scaffold48|si       1368 CCTCCACCCCGCGAACCCAAAACAGCCTTGCCCCCGACACAC-GTGCCGT 1416

  scaffold11|si    1221722 TGCCCAACTCCGCGCGGCTATCAAGCACAAGTGGGTACCTGGCTCCTTCT 1221771
                           iv    i  v  v     v           v     i  v   vvv v  
  scaffold48|si       1417 CTCCCAGCTACGAGCGGCAATCAAGCACAATTGGGTGCCGGGCGGATACT 1466

  scaffold11|si    1221772 GCTCCTCCCACGGATGGGGGGTCGGCCCCAACCACTCCAGCTCCAACTGC 1221821
                                vvi  i  v     v  i  v   i     v     vvv  i   
  scaffold48|si       1467 GCTCCAGTCATGGCTGGGGCGTTGGACCCGACCACACCAGCGGAAATTGC 1516

  scaffold11|si    1221822 AAGGGCAAACGGGCGGGTCATGTGGACAGTGCCACCCGTGCCAACCCTCA 1221871
                                   iv iv    i          vi  v     i        i  
  scaffold48|si       1517 AAGGGCAAGAGACCGGGCCATGTGGACACCGCGACCCGCGCCAACCCCCA 1566

  scaffold11|si    1221872 AGGCCCCGGCGCCACCCCCAACAAAGGCTGGGACGACTTCCTCTCGGGAT 1221921
                              v             v      i  v      vvv     i  v vv 
  scaffold48|si       1567 AGGACCCGGCGCCACCCGCAACAAGGGATGGGACTCATTCCTTTCCGCCT 1616

  scaffold11|si    1221922 GACCCGGCGGGACCGCAGCTCCTCCTCTAATAGGTACTTCTTTAAATAAT 1221971
                              vv  i     i     i--------    v-   -- vvi   -   
  scaffold48|si       1617 GACGGGGTGGGACTGCAGCC--------AATAC-TAC--CGGCAAA-AAT 1654

  scaffold11|si    1221972 AATCATCCTATTATTAAAACCTGCAGCA---GTCCCACCCACATCAAAAC 1222018
                                i  v        vv  i  v   ---     - ivi v i  -- 
  scaffold48|si       1655 AATCACCCAATTATTAATCCCCGCTGCATTAGTCCC-CTAGCTTTAA--C 1701

  scaffold11|si    1222019 TCCTAGCCTCTCCTCCTTTAGCTCTAACC---CCACTAACTCATCCGCTG 1222065
                            i   ---i            ---     ---v         v   v i 
  scaffold48|si       1702 TTCTA---CCTCCTCCTTTAG---TAACCGACACACTAACTCTTCCTCCG 1745

  scaffold11|si    1222066 TCGACGACGGCTGGATCACCGTGCCCGGTGTATTCCCAGCCGCCACCCCC 1222115
                             ivi  i i       v  i i     i  v v v v   -    vv  
  scaffold48|si       1746 TCACTGATGACTGGATCCCCATACCCGGCGTCTACACCGCC-CCACAACC 1794

  scaffold11|si    1222116 TCTCCTCCACCCTCTCTCTCACT-ATCCAC-CACCAATGACAGCAACCCC 1222163
                           -   vi    i v       i i-  i v -                   
  scaffold48|si       1795 -CTCACCCACTCACTCTCTCGCCCATTCCCACACCAATGACAGCAACCCC 1843

  scaffold11|si    1222164 TACAGGTGCCTATCAGCACCCATACCGCCACCCAGCGG----GCTGCCCA 1222209
                                   i   v  i          v      v   i----        
  scaffold48|si       1844 TACAGGTGTCTAGCAACACCCATACCTCCACCCCGCGAAAGCGCTGCCCA 1893

  scaffold11|si    1222210 ACTTTCTCACACCGCCATAGTCGACTCTGGCGCCAGCGACATCTACTTCG 1222259
                            v    v  v  v     v  v     v        i            i
  scaffold48|si       1894 AATTTCACAGACAGCCATCGTAGACTCGGGCGCCAGTGACATCTACTTCA 1943

  scaffold11|si    1222260 CCCCTGGTGCCCCAGTCACCAACATCAACCCAGCAGCGCCCACCTCATGT 1222309
                            v  v ii     i           ii i vvv v  v        vii 
  scaffold48|si       1944 CACCAGACGCCCCGGTCACCAACATTGATCACTCCGCCCCCACCTCCCAT 1993

  scaffold11|si    1222310 GTCGGCGACGCCGCTGGCAACTGCCACCAGTCCTCAGCCCACGCCACTCA 1222359
                                i  i     v            v i  v  i     v    vi  
  scaffold48|si       1994 GTCGGTGATGCCGCAGGCAACTGCCACAAATCATCGGCCCAAGCCAACCA 2043

  scaffold11|si    1222360 CCTTCTTTCCTCACTCCCAGTCAAAGACGTCAAGATCATGCCCACCTTCA 1222409
                              i  v     v             vi iv                   
  scaffold48|si       2044 CCTCCTATCCTCTCTCCCAGTCAAAGCTGCAAAGATCATGCCCACCTTCA 2093

  scaffold11|si    1222410 AGCACAACCTATTTGGAGTCGGCAAGCTCTGCGACAACGGATGCCGTGTC 1222459
                            i      i i     i  v                 i  v     v  i
  scaffold48|si       2094 AACACAACTTGTTTGGGGTGGGCAAGCTCTGCGACAATGGCTGCCGAGTT 2143

  scaffold11|si    1222460 CTCTTCGACACCCACTCCGTCACCGTCTTCAATAAACAAGACGACTCCAT 1222509
                                    i  v iv              i i  ivivi  i       
  scaffold48|si       2144 CTCTTCGACGCCAATGCCGTCACCGTCTTCGACAAGAGCAACAACTCCAT 2193

  scaffold11|si    1222510 CCTGCTCCAAGGGTGGCGCGAAACCACTGGCGCCAAACTCTGGCGCTTTT 1222559
                                             v     i  v                    i 
  scaffold48|si       2194 CCTGCTCCAAGGGTGGCGGGAAACTACGGGCGCCAAACTCTGGCGCTTCT 2243

  scaffold11|si    1222560 CGCTCCTGCCTGAAGACCATCCACAATCACCCAACCTCCCTGCGGCGCTA 1222609
                            v  i  i  v        i  -----ii   v   i  ---------- 
  scaffold48|si       2244 CCCTTCTACCAGAAGACCACCC-----TGCCCCACCCCC----------A 2278

  scaffold11|si    1222610 GCACAC----CCTCATC--TCGCACTCAGCGCAGGTGACCTCCCCAGCGT 1222653
                                 ----    ii -- v  v    ii     i   i v        
  scaffold48|si       2279 GCACACACGGCCTCGCCCATGGCCCTCAATGCAGGCGACTTGCCCAGCGT 2328

  scaffold11|si    1222654 GGCGCACTCGTGCACTACCTCCACGCAGCAGCAGGCTTCCCGGTCAAAGC 1222703
                                v     v                 v           v      v 
  scaffold48|si       2329 GGCGCCCTCGTCCACTACCTCCACGCAGCCGCAGGCTTCCCCGTCAAATC 2378

  scaffold11|si    1222704 CACTTGGCTCGCCGCCATCAAGGCCGGCAACTACTCCAGCTGGCG-GGCC 1222752
                              i     i  i  v     v            v         v-    
  scaffold48|si       2379 CACCTGGCTTGCTGCAATCAACGCCGGCAACTACGCCAGCTGGCCCGGCC 2428

  scaffold11|si    1222753 TCACTTATGCCAGCGCCGCCAAGTACTGCCC-GCCAGCACCGAAACAGTC 1222801
                               i  i    i   vv    i        - v     iv     vii 
  scaffold48|si       2429 TCACCTACGCCAACGCATCCAAATACTGCCCCGACAGCATGGAAACCACC 2478

  scaffold11|si    1222802 AAAGGGCACCTCAAGCAAACCAGACAAGGCTTGCGGTCCACCAAGACAAA 1222851
                                v               v       vi v  v        i  v  
  scaffold48|si       2479 AAAGGCCACCTCAAGCAAACCCGACAAGGACTCCGCTCCACCAAAACCAA 2528

  scaffold11|si    1222852 GCCCCCCAAGCCTGC----------ACTT-GCCCCCTCAGCCCCATCC-- 1222888
                              i        iv ----------    -   i  -- i    v  v--
  scaffold48|si       2529 GCCTCCCAAGCCCCCCTCCCTTTCTACTTTGCCTCC--AACCCCCTCAAC 2576

  scaffold11|si    1222889 -CATGAACTCCATGTCTATATCGAACCCGTCAGCAAACTCTACACGGACG 1222937
                           -  v  i     i   vvi         i                v    
  scaffold48|si       2577 ACAGGAGCTCCACGTCACCATCGAACCCATCAGCAAACTCTACACCGACG 2626

  scaffold11|si    1222938 ATATGGGAAGATTCCCCATCCGCTCTCGCAGTGGCAACCAATACATCATG 1222987
                            i     iv v              i                    v   
  scaffold48|si       2627 ACATGGGGCGCTTCCCCATCCGCTCCCGCAGTGGCAACCAATACATAATG 2676

  scaffold11|si    1222988 CTTGCCTACCACTGCGACAGCAATGCCATCCTGGTGGAGCCCTTCCAATC 1223037
                             v           i                 v     i  v        
  scaffold48|si       2677 CTGGCCTACCACTGTGACAGCAATGCCATCCTCGTGGAACCATTCCAATC 2726

  scaffold11|si    1223038 ACGACACGACCGGCACCGAATCGCTGCCCATGGC-GCATCATGACACGCC 1223086
                           v  v        v           i         -          v    
  scaffold48|si       2727 CCGCCACGACCGCCACCGAATCGCCGCCCATGGCCGCATCATGACCCGCC 2776

  scaffold11|si    1223087 TCAAGGAAAAGGGGCACACAATAGACCACCAGATCCTCGACAACGAGGCC 1223136
                              ii   v i  v     v  vv v     i     i        i   
  scaffold48|si       2777 TCAGAGAACAAGGCCACACCATCCAACACCAAATCCTTGACAACGAAGCC 2826

  scaffold11|si    1223137 AGCAACGCCTACCGCCAAACCATCACACAAGACTGGAAAGCAACATACCA 1223186
                                v vv       i         vv v                    
  scaffold48|si       2827 AGCAAGGAGTACCGCCGAACCATCACCGACGACTGGAAAGCAACATACCA 2876

  scaffold11|si    1223187 GCTTGTCCCCCCTCACGTCCACCGAGCCAATGCTGCTGAACGCGCCATAC 1223236
                           i  v  v  i  vv          v     ii i  i           v 
  scaffold48|si       2877 ACTAGTGCCTCCAAACGTCCACCGTGCCAACACCGCCGAACGCGCCATCC 2926

  scaffold11|si    1223237 AAACGTTCAAGGCACATTTCCTCAGCATACTCGCTGGCATCGATGCTTCG 1223286
                               v        i     i        v     i  ii    i iiv v
  scaffold48|si       2927 AAACCTTCAAGGCGCATTTTCTCAGCATCCTCGCCGGTGTCGACGTCGCC 2976

  scaffold11|si    1223287 TTCCCCAATTACCTCTGGGACAAGCTACTCCCCCAAACAGAACTCACCCT 1223336
                             i     i              i  v     v     i  ii v  v  
  scaffold48|si       2977 TTTCCCAACTACCTCTGGGACAAACTCCTCCCACAAACGGAGTTAACACT 3026

  scaffold11|si    1223337 CAATCTCCTTCGCCAATCCACCCTCGCTCCAGCCACCTCGGCGTGGGAAG 1223386
                              i  i  v      v v   v    v  iv  vi   v  v       
  scaffold48|si       3027 CAACCTTCTGCGCCAAGCAACCATCGCGCCGTCCCTCTCCGCCTGGGAAG 3076

  scaffold11|si    1223387 CCTTCAATGG-ACCACTTAACTTCTGACGCCACACCGCTTGGTCCCATAG 1223435
                                v    -   -i i    v -           v        v  i 
  scaffold48|si       3077 CCTTCCATGGTACC-TTCAACTAC-GACGCCACACCCCTTGGTCCAATGG 3124

  scaffold11|si    1223436 GATGCCCAGTGCTTATCCACAACAAAGCATCCACCCGCAAGTCCTGGGAT 1223485
                                     vv i           i  v        v     v     i
  scaffold48|si       3125 GATGCCCAGTCATCATCCACAACAAGGCTTCCACCCGAAAGTCGTGGGAC 3174

  scaffold11|si    1223486 TTCCGTGGACGCGAAGGCTTCAGCATCGGCCCCGCACTCCTTCACTACCG 1223535
                             i  i  v     v           v  i  i  v  v  i        
  scaffold48|si       3175 TTTCGCGGTCGCGACGGCTTCAGCATAGGTCCTGCCCTACTCCACTACCG 3224

  scaffold11|si    1223536 CTGCTTCCAGGTAGTAGACTCAGCTACCAAAAGCCTCATCATCTCCGACA 1223585
                                    i  v  v     v  v       i    v            
  scaffold48|si       3225 CTGCTTCCAAGTCGTCGACTCCGCAACCAAAAACCTCCTCATCTCCGACA 3274

  scaffold11|si    1223586 CCGTCGAGTTCCGCCACAACTACCTCAAACAACCCATCATCACCTACGAA 1223635
                            v  i  i             vi    iv       vvv   v       
  scaffold48|si       3275 CAGTTGAATTCCGCCACAACTTTCTCAGCCAACCCAAACTCAGCTACGAA 3324

  scaffold11|si    1223636 GACCGTCTCCTCCATGCCATCAATTTTCTCTCCTTGGCACTCAACGACGC 1223685
                             i  i           v     i  i      viv  vv  ivv     
  scaffold48|si       3325 GATCGCCTCCTCCATGCAATCAACTTCCTCTCCACCGCCATCGCAGACGC 3374

  scaffold11|si    1223686 CCCGGCTACAGCGATCGATGCTCAACTTTCTGCCATCGAGTCGCTCCGCA 1223735
                             i v v  -  vv    i  i     i  i           vi v    
  scaffold48|si       3375 CCTGCCAAC-GCTCTCGACGCCCAACTCTCCGCCATCGAGTCCTTACGCA 3423

  scaffold11|si    1223736 ACCTCTTCGCCAAGTGGACCACATGCCCCAGCACTCAGCCTCT-CCAACC 1223784
                               v  i   viv      i  v          iv ---   -      
  scaffold48|si       3424 ACCTATTTGCCCGCTGGACCGCAGGCCCCAGCACCGA---TCTACCAACC 3470

  scaffold11|si    1223785 ACCCCCTTACTCGCCC--CCACCACCGCCCCAGT---TACCGCAGCAACG 1223829
                           v vv vii    i v --              vv---    v vv -- v
  scaffold48|si       3471 CCGGCGCCACTCACACGGCCACCACCGCCCCACGACATACCCCCCC--CT 3518

  scaffold11|si    1223830 CCAACTCGACCAGGTGACCCGCCCGCAACCTCCAAGGGTGGTAGCCCCTA 1223879
                              v i i    ----       vv                 -     i 
  scaffold48|si       3519 CCACCCCAACCA----ACCCGCCGTCAACCTCCAAGGGTGGT-GCCCCCA 3563

  scaffold11|si    1223880 CCAAGCCCAGCACTCCAGTGCCCCCACCATCCAAACCCACTGCC------ 1223923
                             i vv   v vv   v- iv      v  --  v     i   ------
  scaffold48|si       3564 CCGACACCACCTATCCC-TAACCCCACGAT--AACCCCACCGCCACCTCC 3610

  scaffold11|si    1223924 -------------CAGCCATCTCCAAGGGTGGTCAGCCCTCCAGCCCCAA 1223960
                           -------------  i   i         i   v vv v    v i  vi
  scaffold48|si       3611 AAGGGTGGTGACACAACCACCTCCAAGGGCGGTGACACATCCACCTCCCG 3660

  scaffold11|si    1223961 TAGCTCACCGCACCCGCTCTCACCACATTCCTTCCCGACCAGGTCATGGT 1224010
                               i        v       i v    i  iv v  v    iiivv   
  scaffold48|si       3661 TAGCCCACCGCACACGCTCTCGCAACATCCCCACGCGCCCAGACTTAGGT 3710

  scaffold11|si    1224011 CAAGCAGTCGCTCACCGCACCCGCTCCAAATTAGCTCTCATAGTAGCTGC 1224060
                           v i  v  i  i         v v  v   v v  i     v  i  v  
  scaffold48|si       3711 GAGGCTGTTGCCCACCGCACCAGATCAAAAGTCGCCCTCATTGTGGCGGC 3760

  scaffold11|si    1224061 CATGATTGCCCAAGGCCAACAATCCTCTGCTTTCTCCGCACTCAACCTCT 1224110
                                 i              i     i  i     i  v v      v 
  scaffold48|si       3761 CATGATCGCCCAAGGCCAACAGTCCTCCGCCTTCTCTGCTCACAACCTAT 3810

  scaffold11|si    1224111 CAGCGTCAGTACTCGACCACGACACTGGCAAATCCCTCGAGTACCGCCAA 1224160
                            v  iv             v v   v   vvi            v v  i
  scaffold48|si       3811 CTGCAGCAGTACTCGACCAAGCCACAGGCCTGTCCCTCGAGTACAGACAG 3860

  scaffold11|si    1224161 CTCCGCACGCACCCCAAGCTCGGCACCATCTGGAACAAGTCCTATGCTAA 1224210
                             v    vi     v iv  i   v  i          i     i  v  
  scaffold48|si       3861 CTGCGCAAACACCCAAGCCTTGGCTCCGTCTGGAACAAATCCTACGCAAA 3910

  scaffold11|si    1224211 CGAACTTGGTCGTCTCTGCCAATGCATTGGAAACAACCCGGCCGGAGATG 1224260
                                 i  v  i  v      v    i  ivvv    vi vv  v v  
  scaffold48|si       3911 CGAACTCGGACGCCTATGCCAAGGCATCGGGTCAAACCAAGAAGGTGCTG 3960

  scaffold11|si    1224261 GCAAGCGAGTAGAAGGCACAGACACCTTCTACATCATTGACTACGAAGAC 1224310
                            v     i  v     v  v            i ii i      v     
  scaffold48|si       3961 GAAAGCGGGTCGAAGGAACCGACACCTTCTACGTTGTCGACTACCAAGAC 4010

  scaffold11|si    1224311 ATACCCATCGACCGCCGCAAAGAAATCACCTACACCAAGGTGGTCTGCAA 1224360
                             v  iiii     v              v                    
  scaffold48|si       4011 ATCCCTGCTGACCGACGCAAAGAAATCACATACACCAAGGTGGTCTGCAA 4060

  scaffold11|si    1224361 AGTGCGCCCCGAAAAAACCGATCCCGACTGAACCCGAATCACCATCGGCG 1224410
                                 v  v           i   i  i    v  v        i  i 
  scaffold48|si       4061 AGTGCGACCAGAAAAAACCGACCCCAACCGAACACGCATCACCATTGGTG 4110

  scaffold11|si    1224411 GCAACCGCATCTG-TACCCGGGCGATGTCGGCACCAAGACAGCCCCACTA 1224459
                                  v     -     i  v  i        v  i  v     ii  
  scaffold48|si       4111 GCAACCGAATCTGCTACCCAGGAGACGTCGGCACAAAAACCGCCCCGTTA 4160

  scaffold11|si    1224460 GAATTGGTCAAACTCATGATCAACAGCATACTGTCACGTAAGAATGCCAA 1224509
                              i v     i        v     i  v  v  v  ivv      vv 
  scaffold48|si       4161 GAACTCGTCAAGCTCATGATAAACAGTATCCTCTCCCGCCCGAATGCACA 4210

  scaffold11|si    1224510 GTTCTGCACCTTTGACATTGCTAACTTCTACCTAGGCACCCCCCTCGACC 1224559
                           i  i     v  i        v           v     v          
  scaffold48|si       4211 ATTTTGCACATTCGACATTGCAAACTTCTACCTCGGCACACCCCTCGACC 4260

  scaffold11|si    1224560 GCCCAGAATTTGTTCGCATCCGCTTAGATGACATCCCCCAAGAATTCATC 1224609
                               v    vi  i         i i  i   i    i     i      
  scaffold48|si       4261 GCCCCGAATACGTCCGCATCCGCCTGGACGACGTCCCTCAAGAGTTCATC 4310

  scaffold11|si    1224610 GATGGCTATAACCTCACCCACCACGTCAAAGATGGCTGGGTCTACTTCAA 1224659
                             i iv  i                   ii  i  i              
  scaffold48|si       4311 GACGAATACAACCTCACCCACCACGTCAGGGACGGTTGGGTCTACTTCAA 4360

  scaffold11|si    1224660 AATCGTCAAAGGCGTTTACGGACTTCCCCAATCCGGCATCCTGGCCAACC 1224709
                                  viv                          v  i          
  scaffold48|si       4361 AATCGTCCGCGGCGTTTACGGACTTCCCCAATCCGGAATTCTGGCCAACC 4410

  scaffold11|si    1224710 AACTCCTCGAAAAAAGACTCAACACGGCCGGCTACTACCAACTCGATGCC 1224759
                               i         viv      i i  v              v      
  scaffold48|si       4411 AACTTCTCGAAAAACATCTCAACGCAGCAGGCTACTACCAACTGGATGCC 4460

  scaffold11|si    1224760 ACACCCGGACTTTGGCGCCACAAATGGAGACCTATCATGTTTACCTTAAT 1224809
                             v     v  v     i         v    ii       i   i v  
  scaffold48|si       4461 ACTCCCGGCCTATGGCGTCACAAATGGCGACCCGTCATGTTCACCCTCAT 4510

  scaffold11|si    1224810 TGTGGACGACTTCGGCGTCGAATACGTAGGAGAGCAACACGCACTCCATC 1224859
                           v              v  i        v  v  v     i  vv    i 
  scaffold48|si       4511 AGTGGACGACTTCGGGGTTGAATACGTTGGCGACCAACATGCCATCCACC 4560

  scaffold11|si    1224860 TCCGCGACACCATCAAACAACACTACGATCTTACCGAGAATTGGAAAGGC 1224909
                            i  v           i           i  i     i  i     i   
  scaffold48|si       4561 TTCGAGACACCATCAAGCAACACTACGACCTCACCGAAAACTGGAAGGGC 4610

  scaffold11|si    1224910 GACCTCTACGCGGGCATCAACCTCGCCTGGGACTACAAGAAGCGAACCTG 1224959
                             i        v             i    i        v i        
  scaffold48|si       4611 GATCTCTACGCCGGCATCAACCTCGTCTGGAACTACAAGCAACGAACCTG 4660

  scaffold11|si    1224960 TCGCCTCACCATGGAAGAATACATTGCAACTGTGCTCATTAAATACGACC 1225009
                                    v     v        i     v  v   v i      i i 
  scaffold48|si       4661 TCGCCTCACAATGGACGAATACATCGCAACAGTCCTCCTCAAATACAATC 4710

  scaffold11|si    1225010 ACCCCATGCCCAAAAAGCGCCAACTCTCACCTTCCAAAGCAGCTCAAATC 1225059
                            i     v        i  v        v              v vvv  
  scaffold48|si       4711 ATCCCATCCCCAAAAAACGACAACTCTCCCCTTCCAAAGCAGCACCCCTC 4760

  scaffold11|si    1225060 ATCTATGGTGCAAAAACGCAGTACACACCAGACAAAGACACCAGCGACCT 1225109
                            v  vi     v     v  i v   v     ii               i
  scaffold48|si       4761 AACTTCGGTGCCAAAACTCAATTCACTCCAGATGAAGACACCAGCGACCC 4810

  scaffold11|si    1225110 CCTCGGCGACAATGGCATCAAACGTATCCAAGGCATCGTAGGAGCTCTCC 1225159
                              i i  vii i            i             v  i  i  v 
  scaffold48|si       4811 CCTTGACGCTGACGGCATCAAACGTGTCCAAGGCATCGTTGGGGCCCTGC 4860

  scaffold11|si    1225160 TGTACTACGCCCGAGCCGTTGATAACAAACTCCTCTACACCCTCAGCGAC 1225209
                            v         v    v  v  i     i           v  v  i   
  scaffold48|si       4861 TTTACTACGCCAGAGCAGTAGACAACAAGCTCCTCTACACGCTAAGTGAC 4910

  scaffold11|si    1225210 ATCGGCTCCGAACAAGCAGCAGCAACAACTCGCACCAACCAAAAAGTCCA 1225259
                             v               v    v     v                    
  scaffold48|si       4911 ATAGGCTCCGAACAAGCATCAGCCACAACACGCACCAACCAAAAAGTCCA 4960

  scaffold11|si    1225260 TCAACTTCTAGACTACTGCGCTACCTACCCTAATGATGGCATTACCTTCC 1225309
                           i  i     v           v        i     i     i       
  scaffold48|si       4961 CCAGCTTCTTGACTACTGCGCGACCTACCCCAATGACGGCATCACCTTCC 5010

  scaffold11|si    1225310 GAGCCAGCGACATGGTCCTCGGAGCACACGCCGACGCAGCCTTCCTCAAT 1225359
                                   i v   i       v  v  i  v        i        i
  scaffold48|si       5011 GAGCCAGCAAAATGATCCTCGGCGCCCATGCAGACGCAGCTTTCCTCAAC 5060

  scaffold11|si    1225360 GTCAGCAACTCCAGAAGCCGCGCGGCTGCACACATCATGTGCTCCGAAGA 1225409
                                      v        v  v  i                 v     
  scaffold48|si       5061 GTCAGCAACTCAAGAAGCCGAGCTGCCGCACACATCATGTGCTCAGAAGA 5110

  scaffold11|si    1225410 TGACCCTGTCCCATCGTACAACGGACCCATTCTCACCATAGCACAAATCA 1225459
                                 i        v     i                            
  scaffold48|si       5111 TGACCCCGTCCCATCCTACAATGGACCCATTCTCACCATAGCACAAATCA 5160

  scaffold11|si    1225460 TCAAATTCGTCATGTCGTCAGCCGCAGAAGCTGAACTCGCAGGACTCTTC 1225509
                                   i       v     v                 v        i
  scaffold48|si       5161 TCAAATTCATCATGTCTTCAGCAGCAGAAGCTGAACTCGCCGGACTCTTT 5210

  scaffold11|si    1225510 ATCTGTGCTAAGGAAATGGTTCCTCTCCGGCAATCCCTCATAGAAATGGG 1225559
                                   i  i      i       v  i           v        
  scaffold48|si       5211 ATCTGTGCCAAAGAAATGATTCCTCTACGACAATCCCTCATCGAAATGGG 5260

  scaffold11|si    1225560 ATGGCCGCAACCAAAATCACCCATCCAAACAGACAACACAACTGCCCTCG 1225609
                           v     v     v     v  v                       v  i 
  scaffold48|si       5261 TTGGCCCCAACCCAAATCTCCAATCCAAACAGACAACACAACTGCACTTG 5310

  scaffold11|si    1225610 GCGTCGCCAACAAAACCATCCTTGCCAAACGAATGAAATCCATGGACATG 1225659
                               i           v   v i                           
  scaffold48|si       5311 GCGTTGCCAACAAAACAATCATCGCCAAACGAATGAAATCCATGGACATG 5360

  scaffold11|si    1225660 CGACTTTGGTGGCTCCGATGCCGAGAGTCCCAAGGCCAATTCCGTTACTT 1225709
                             v  i           v  i     i                 i     
  scaffold48|si       5361 CGCCTCTGGTGGCTCCGCTGTCGAGAATCCCAAGGCCAATTCCGCTACTT 5410

  scaffold11|si    1225710 TTGGGGCCCTGGACCAAACAATCTTGCCGACTATTCGTCCAAGGCCCATC 1225759
                                    v              i     i  i  i           i 
  scaffold48|si       5411 TTGGGGCCCAGGACCAAACAATCTCGCCGATTACTCATCCAAGGCCCACC 5460

  scaffold11|si    1225760 CAGACATATACTACGAGTCCCAGCGTCCCATCCACGCTGGATAAAGCCCC 1225809
                            v              i                          -------
  scaffold48|si       5461 CTGACATATACTACGAATCCCAGCGTCCCATCCACGCTGGATA------- 5503

  scaffold11|si    1225810 CCCTCCATACTT-ACTCCATCCTCTCTACCACTCTCTTCGCTCACTGCAA 1225858
                           -----  i    -       v v               v i         
  scaffold48|si       5504 -----CACACTTCACTCCATACACTCTACCACTCTCTTGGTTCACTGCAA 5548

  scaffold11|si    1225859 GGGTGTGTTAAGACCCTACTTTTTGGGGGCCATAATTTGTCCCCGCAACG 1225908
                                    -  v v i vi v v        vv     i    -  i i
  scaffold48|si       5549 GGGTGTGTT-AGTCACCAGCTGTGGGGGGCCAATATTTGCCCCC-CAGCA 5596

  scaffold11|si    1225909 GG---CCTCAGATTCCAGTGAGCCCATGAAGTG-GCCACGAGAATTTCCG 1225954
                           v ---    --v i       -     -v    -v     vvvv  i   
  scaffold48|si       5597 TGTTCCCTC--TTCCCAGTGA-CCCAT-CAGTGCCCCACGCTTTTTCCCG 5642

  scaffold11|si    1225955 TGGCGTCCGCCCATT--TTCTGGCGCGTGCTCACAGAGCAAACACGTGCC 1226002
                             iv v  i   ii --  iv   i    v vv vvvivi          
  scaffold48|si       5643 TGAGGACCACCCGCTAGTTTAGGCACGTGGTACCTTTAAGAACACGTGCC 5692

  scaffold11|si    1226003 CTCACATACTGTGATGGCCCTGCATGTCGCCACCAC-AACA---ACTCAT 1226048
                            v    i ii   ------    iv   -   i i -vi  --- v    
  scaffold48|si       5693 CGCACACATCGTG------CTGCGGGTC-CCATCGCTCGCAGGTAGTCAT 5735

  scaffold11|si    1226049 AAAATAACAAGCTCCTT-ATTACCATGACT-CGTTGCTCTTTTATA 1226092
                              v    v    vv  -i   v  --  i-i i        i i 
  scaffold48|si       5736 AAATTAACCAGCTAATTCGTTAACA--ACCATGCTGCTCTTTCACA 5779

Matrix = 20p47g.matrix
Kimura (with divCpGMod) = 21.18
Transitions / transversions = 0.83 (510/616)
Gap_init rate = 0.03 (190 / 5782), avg. gap size = 1.31 (248 / 190)


3660 0.71 0.00 0.24 scaffold11|size2099203 1226353 1226775 (871985) scaffold434|size123093_(dbseq-nr_175)_[52641,59321]#LTR/Gypsy 6260 6681 (0) m_b66s001i31 14584

  scaffold11|si    1226353 GTGACATATGCCAAGAATCTGGAGCTTCCAGGTGGAACTCCATAAGTCTC 1226402
                                   v                                         
  scaffold434|s       6260 GTGACATAGGCCAAGAATCTGGAGCTTCCAGGTGGAACTCCATAAGTCTC 6309

  scaffold11|si    1226403 CTTCACATTGTTTGATACAGAGGAAGGACTCAAAAGTCATAAGATATGAG 1226452
                                                                             
  scaffold434|s       6310 CTTCACATTGTTTGATACAGAGGAAGGACTCAAAAGTCATAAGATATGAG 6359

  scaffold11|si    1226453 TTTCTCAGAAATCATATCCAAATAGGATTTTCCTTCCTACAACTCCACCA 1226502
                                                                             
  scaffold434|s       6360 TTTCTCAGAAATCATATCCAAATAGGATTTTCCTTCCTACAACTCCACCA 6409

  scaffold11|si    1226503 TACACATTGTAGGTGTTTTCTTAGGTTGAATATCCAATGGAGGATTTCCT 1226552
                                                                             
  scaffold434|s       6410 TACACATTGTAGGTGTTTTCTTAGGTTGAATATCCAATGGAGGATTTCCT 6459

  scaffold11|si    1226553 TCTCAGGAACCTTCCCATGGGACAGTTCCTTTGGGCAGTTGAATATGGGC 1226602
                                                                             
  scaffold434|s       6460 TCTCAGGAACCTTCCCATGGGACAGTTCCTTTGGGCAGTTGAATATGGGC 6509

  scaffold11|si    1226603 CAGTCATGGAACTGCCACAAATCACTGCCAATCTCTCCCATGATCACTTG 1226652
                                                                             
  scaffold434|s       6510 CAGTCATGGAACTGCCACAAATCACTGCCAATCTCTCCCATGATCACTTG 6559

  scaffold11|si    1226653 TGTTTTTTATGCATGAGATAACTAGTATCTCATTCATCACTTGTACAGTA 1226702
                                                                             
  scaffold434|s       6560 TGTTTTTTATGCATGAGATAACTAGTATCTCATTCATCACTTGTACAGTA 6609

  scaffold11|si    1226703 GTGTTAAGCTCATAAAAAACAAAGTCAGCAAAGTCTACATCAAGATTTTT 1226752
                                        -                         vi         
  scaffold434|s       6610 GTGTTAAGCTCAT-AAAAACAAAGTCAGCAAAGTCTACAATAAGATTTTT 6658

  scaffold11|si    1226753 TAAATACTTTCTGGCTTAGGTCA 1226775
                                                  
  scaffold434|s       6659 TAAATACTTTCTGGCTTAGGTCA 6681

Matrix = 20p47g.matrix
Kimura (with divCpGMod) = 0.71
Transitions / transversions = 0.50 (1/2)
Gap_init rate = 0.00 (1 / 422), avg. gap size = 1.00 (1 / 1)


55914 1.07 0.12 0.49 scaffold11|size2099203 1227494 1233988 (864772) scaffold162|size663301_(dbseq-nr_671)_[176169,182640]#LTR/Gypsy 2 6472 (0) m_b66s001i32 14585

  scaffold11|si    1227494 GACATAGGCCAAGAATCAGCCATTTTTGTACCCTAGGGTACAAAACCTAA 1227543
                                                                             
  scaffold162|s          2 GACATAGGCCAAGAATCAGCCATTTTTGTACCCTAGGGTACAAAACCTAA 51

  scaffold11|si    1227544 ATAGAGCATGAATCAGCCTTTTTTGTACCCCTGGGTACAAAACCTAAATA 1227593
                                                                             
  scaffold162|s         52 ATAGAGCATGAATCAGCCTTTTTTGTACCCCTGGGTACAAAACCTAAATA 101

  scaffold11|si    1227594 GGAGCATTCTCAGGACCCCAAGTAGGAGAGTCCACCTCCCGACGGCATGG 1227643
                                                                             
  scaffold162|s        102 GGAGCATTCTCAGGACCCCAAGTAGGAGAGTCCACCTCCCGACGGCATGG 151

  scaffold11|si    1227644 ACTCCCCAATATGGAAGTTCAGAACCCCAAATAAGAGAGCACTCTTTTGG 1227693
                                    i                     i                  
  scaffold162|s        152 ACTCCCCAACATGGAAGTTCAGAACCCCAAACAAGAGAGCACTCTTTTGG 201

  scaffold11|si    1227694 AAGATCTAAACATCTTTCAGAAGGGTATAGACATACCATATTGTATAGAA 1227743
                                                                       i     
  scaffold162|s        202 AAGATCTAAACATCTTTCAGAAGGGTATAGACATACCATATTGTGTAGAA 251

  scaffold11|si    1227744 GTCTACACAATGTTCGTTTGCATCGTTTGGACTGGAGTGCAGTTCCACTG 1227793
                                                                             
  scaffold162|s        252 GTCTACACAATGTTCGTTTGCATCGTTTGGACTGGAGTGCAGTTCCACTG 301

  scaffold11|si    1227794 CCTTTCCATCCTCACAATTGTACAAAATAAAGCTCATAAAATCAATTCTT 1227843
                                             v i        v                    
  scaffold162|s        302 CCTTTCCATCCTCACAATAGCACAAAATATAGCTCATAAAATCAATTCTT 351

  scaffold11|si    1227844 CGACACCTGTCGAAACTACCTATAATTTTCGCGTGATTTTTTTTACGGCG 1227893
                                                                v         i  
  scaffold162|s        352 CGACACCTGTCGAAACTACCTATAATTTTCGCGTGATATTTTTTACGACG 401

  scaffold11|si    1227894 ATTTTCGGCTCAGGTTACTATCTATAGATAACCGTGGTGCGACCTTCGCG 1227943
                                          i                                  
  scaffold162|s        402 ATTTTCGGCTCAGGTCACTATCTATAGATAACCGTGGTGCGACCTTCGCG 451

  scaffold11|si    1227944 CACCAAAGCCATCGACATCCAAACCTTCCGACACGAGGTACGCTAACAAT 1227993
                               i                                  i          
  scaffold162|s        452 CACCGAAGCCATCGACATCCAAACCTTCCGACACGAGGTGCGCTAACAAT 501

  scaffold11|si    1227994 TTTTTTATCGCGAGTGGCAATTTTAACTTTTCGCACCAGCGATAGGTTTT 1228043
                                         i                             v     
  scaffold162|s        502 TTTTTTATCGCGAGCGGCAATTTTAACTTTTCGCACCAGCGATACGTTTT 551

  scaffold11|si    1228044 TTTTGCACGATTGACGATCTATCCAAAATCGGCTACGCGATAGACAAATT 1228093
                                      i      i  i              i    v   i    
  scaffold162|s        552 TTTTGCACGATCGACGATTTACCCAAAATCGGCTACACGATCGACGAATT 601

  scaffold11|si    1228094 CCTACGGTTTTGCGATCTACGAGCTCTCCAAAATAATCCCGCGATCAGCG 1228143
                                     i                                       
  scaffold162|s        602 CCTACGGTTTCGCGATCTACGAGCTCTCCAAAATAATCCCGCGATCAGCG 651

  scaffold11|si    1228144 AGCATCAGTGATAAACTTCGAGCAATCGACTTCTGCGATCGGGGATTCCT 1228193
                                   i              i                i         
  scaffold162|s        652 AGCATCAGCGATAAACTTCGAGCGATCGACTTCTGCGATCAGGGATTCCT 701

  scaffold11|si    1228194 ACGAGTCGGATTAATTTCGTGATCGAGAATTCTCGCGAAATACCTTGGAG 1228243
                                                                             
  scaffold162|s        702 ACGAGTCGGATTAATTTCGTGATCGAGAATTCTCGCGAAATACCTTGGAG 751

  scaffold11|si    1228244 CAAGACTTTCAAGAAATAAGAGCCGACGAAGAAAAATTTAAAAATAAAAA 1228293
                                              i                              
  scaffold162|s        752 CAAGACTTTCAAGAAATAAAAGCCGACGAAGAAAAATTTAAAAATAAAAA 801

  scaffold11|si    1228294 AATTAAAATAAAAAATCTTTTTCGAGCTAACCTCAACAGGGCACCCAAGA 1228343
                             ----   ------                                   
  scaffold162|s        802 AA----AAT------TCTTTTTCGAGCTAACCTCAACAGGGCACCCAAGA 841

  scaffold11|si    1228344 CCTTCTTCAAGGCCTTGTTTTATAATACGCCCCTTGGCGAGGCAATTAAG 1228393
                                                                         i   
  scaffold162|s        842 CCTTCTTCAAGGCCTTGTTTTATAATACGCCCCTTGGCGAGGCAATCAAG 891

  scaffold11|si    1228394 AGGATGTCGACCAGCAAATCAAGCCCAGAAGGACTCAAGCCACAGGAGTG 1228443
                                                                             
  scaffold162|s        892 AGGATGTCGACCAGCAAATCAAGCCCAGAAGGACTCAAGCCACAGGAGTG 941

  scaffold11|si    1228444 TGAACAGAGTTCAGGGAGGTCTAAGCCACCCATTTCCTACATTCCCACTG 1228493
                                i               i  i                         
  scaffold162|s        942 TGAACGGAGTTCAGGGAGGTCCAAACCACCCATTTCCTACATTCCCACTG 991

  scaffold11|si    1228494 CCATGGACACCCCGAAGGTAATCAACAAAATCAAGGTCTCCAACAAAATG 1228543
                                                                             
  scaffold162|s        992 CCATGGACACCCCGAAGGTAATCAACAAAATCAAGGTCTCCAACAAAATG 1041

  scaffold11|si    1228544 ACCTTGTCTGTCACCGTCTTTGACGAGGGAAGTCCTGAACAGTTCCTCAA 1228593
                                               i  i                          
  scaffold162|s       1042 ACCTTGTCTGTCACCGTCTTCGATGAGGGAAGTCCTGAACAGTTCCTCAA 1091

  scaffold11|si    1228594 CCATGTCCAGACCTCGATGGAAATAATTTCCCAGAGAGGCTTAGACACGG 1228643
                                                                             
  scaffold162|s       1092 CCATGTCCAGACCTCGATGGAAATAATTTCCCAGAGAGGCTTAGACACGG 1141

  scaffold11|si    1228644 ACTACGGGGAAGCCTGTAAGGCAGATGCAAAGGCTGAGGCAAAACTGACT 1228693
                                                                             
  scaffold162|s       1142 ACTACGGGGAAGCCTGTAAGGCAGATGCAAAGGCTGAGGCAAAACTGACT 1191

  scaffold11|si    1228694 GCGGCCACTGCGGCCACTGCGGCCAAAGCCAAGTTCAAAGGGACGGATGA 1228743
                                           ---------             i           
  scaffold162|s       1192 GCGGCCACTGCGGCCA---------AAGCCAAGTTCAAGGGGACGGATGA 1232

  scaffold11|si    1228744 AAATTCCCCCATCCTCCAGTCGTGGAACAAAGCAACTGCTGCTAAAATCC 1228793
                                     i                                       
  scaffold162|s       1233 AAATTCCCCCGTCCTCCAGTCGTGGAACAAAGCAACTGCTGCTAAAATCC 1282

  scaffold11|si    1228794 ACACCAGTGAGGCCCTAGTGTCCGCTGGCCAAGCAATCTTCCTGCAGTAC 1228843
                                                             i               
  scaffold162|s       1283 ACACCAGTGAGGCCCTAGTGTCCGCTGGCCAAGCGATCTTCCTGCAGTAC 1332

  scaffold11|si    1228844 TCCACTCAATTGTCGGAGACTGCCCGTCGTCCTTGGACCACCATCGTTGG 1228893
                                                                             
  scaffold162|s       1333 TCCACTCAATTGTCGGAGACTGCCCGTCGTCCTTGGACCACCATCGTTGG 1382

  scaffold11|si    1228894 GGAGCAAATCAATTGCGAACCCTGGACCGATGTGTATGGGACAGAGCATC 1228943
                                                                     v       
  scaffold162|s       1383 GGAGCAAATCAATTGCGAACCCTGGACCGATGTGTATGGGACTGAGCATC 1432

  scaffold11|si    1228944 CCACAAAACGCCCGGCATCTTGGACCTCCTTTCAGGAATGTGTCCAGTTG 1228993
                                                                             
  scaffold162|s       1433 CCACAAAACGCCCGGCATCTTGGACCTCCTTTCAGGAATGTGTCCAGTTG 1482

  scaffold11|si    1228994 CACCTGCAGACTGTCTTCAGGACTGATGCAGCGGAGCAGGAACGTTTCTA 1229043
                                      i                          i           
  scaffold162|s       1483 CACCTGCAGACCGTCTTCAGGACTGATGCAGCGGAGCAAGAACGTTTCTA 1532

  scaffold11|si    1229044 CATCAGCAATGGGCTGAAGAAACCAAACAGGGTACCCACCAGGGACTTTG 1229093
                                                                 i           
  scaffold162|s       1533 CATCAGCAATGGGCTGAAGAAACCAAACAGGGTACCCATCAGGGACTTTG 1582

  scaffold11|si    1229094 TGCAGAGGATCCAGCGCCTTAACGGGTATGTGGAACTCTTGCCGTGCCTG 1229143
                                                                             
  scaffold162|s       1583 TGCAGAGGATCCAGCGCCTTAACGGGTATGTGGAACTCTTGCCGTGCCTG 1632

  scaffold11|si    1229144 TTTTACTCTTCCAAGGCTGCAAAGTCTACGAAAGTATGTGGGCCATTTGA 1229193
                                                                 i           
  scaffold162|s       1633 TTTTACTCTTCCAAGGCTGCAAAGTCTACGAAAGTATGCGGGCCATTTGA 1682

  scaffold11|si    1229194 TGATGCCGACTTGGCAAGCCACATCCTCAGGATGGTTCCTAGGAACTGGC 1229243
                                                                             
  scaffold162|s       1683 TGATGCCGACTTGGCAAGCCACATCCTCAGGATGGTTCCTAGGAACTGGC 1732

  scaffold11|si    1229244 AGGACCAATATGAGCTCAGTGGAGCTTTGGTACCACAGAGTGTCAGGGAA 1229293
                                                                             
  scaffold162|s       1733 AGGACCAATATGAGCTCAGTGGAGCTTTGGTACCACAGAGTGTCAGGGAA 1782

  scaffold11|si    1229294 CTTCTCGAAGTCCTTGAACGCATCGAGAAGGCCTACCCCACCGAGAAGGT 1229343
                                                                             
  scaffold162|s       1783 CTTCTCGAAGTCCTTGAACGCATCGAGAAGGCCTACCCCACCGAGAAGGT 1832

  scaffold11|si    1229344 TGGAGAAGGACCCAAGACCGTAGCCAAGGCTAACGACTCATCTAGGAAGA 1229393
                                                                             
  scaffold162|s       1833 TGGAGAAGGACCCAAGACCGTAGCCAAGGCTAACGACTCATCTAGGAAGA 1882

  scaffold11|si    1229394 AGATGGTCTCTTTTAGTGACCGGATTCGAAGAAACGTCGCACAGAGAAGT 1229443
                                                                             
  scaffold162|s       1883 AGATGGTCTCTTTTAGTGACCGGATTCGAAGAAACGTCGCACAGAGAAGT 1932

  scaffold11|si    1229444 ACTGTTCTCTCTGCAAGAAACATGGGGGCGCACATACCACCCACAACACT 1229493
                                                      -                      
  scaffold162|s       1933 ACTGTTCTCTCTGCAAGAAACATGGGG-CGCACATACCACCCACAACACT 1981

  scaffold11|si    1229494 CCGGATTGCCGGAAGTATGACTCCAATGGGACCCCGAAGTCAAGCTTCAA 1229543
                            -                                                
  scaffold162|s       1982 C-GGATTGCCGGAAGTATGACTCCAATGGGACCCCGAAGTCAAGCTTCAA 2030

  scaffold11|si    1229544 GGGGAGAAAACCAAATGGAAACTCTCGTGGACTAGAGAGACCTGCTCGAG 1229593
                                                                             
  scaffold162|s       2031 GGGGAGAAAACCAAATGGAAACTCTCGTGGACTAGAGAGACCTGCTCGAG 2080

  scaffold11|si    1229594 GAGGAAGTAGCTATGCGCAGCTATCCGCTAAAATCGACAAACTTACCAAG 1229643
                                                                             
  scaffold162|s       2081 GAGGAAGTAGCTATGCGCAGCTATCCGCTAAAATCGACAAACTTACCAAG 2130

  scaffold11|si    1229644 TCCAACAAGAAAATGAAACGCGCTATCGGAAAAA-GAAGCGTAAGCATCA 1229692
                                                             -               
  scaffold162|s       2131 TCCAACAAGAAAATGAAACGCGCTATCGGAAAAAAGAAGCGTAAGCATCA 2180

  scaffold11|si    1229693 CGAAATGAGCGACAGTGATGATTCAGACTCATCTTGAGATGATGGGTTGG 1229742
                                                                             
  scaffold162|s       2181 CGAAATGAGCGACAGTGATGATTCAGACTCATCTTGAGATGATGGGTTGG 2230

  scaffold11|si    1229743 GGAGTACTAAGAAATTGTGTAGTAAAATCGATTGTAATGAAATGATTAAC 1229792
                                                                             
  scaffold162|s       2231 GGAGTACTAAGAAATTGTGTAGTAAAATCGATTGTAATGAAATGATTAAC 2280

  scaffold11|si    1229793 ACTTATCTTAGTCCGATTAAAACTTCCCCACGTGCCAACATAACATTTTC 1229842
                                               i                             
  scaffold162|s       2281 ACTTATCTTAGTCCGATTAAGACTTCCCCACGTGCCAACATAACATTTTC 2330

  scaffold11|si    1229843 TGGTTCAAACAAGACATGTTCGAACCTGGCAGAAGACCTAGGAAATCTTC 1229892
                                                                             
  scaffold162|s       2331 TGGTTCAAACAAGACATGTTCGAACCTGGCAGAAGACCTAGGAAATCTTC 2380

  scaffold11|si    1229893 CAGTCAACCTTACACAGAGTGAAACAATAACCGAATTGTCGGACCCCGAA 1229942
                                                                             
  scaffold162|s       2381 CAGTCAACCTTACACAGAGTGAAACAATAACCGAATTGTCGGACCCCGAA 2430

  scaffold11|si    1229943 CTGTCGGGTGACCTTTTCAATAGTGTGAACCCCCTTTGACAGGTAAAGAA 1229992
                                                            -  i             
  scaffold162|s       2431 CTGTCGGGTGACCTTTTCAATAGTGTGAACCCC-TTCGACAGGTAAAGAA 2479

  scaffold11|si    1229993 GGGCAGGTCACTACTGTAGTAGCACAAGCACGCTATAAAGCGACTGAAAA 1230042
                                                                             
  scaffold162|s       2480 GGGCAGGTCACTACTGTAGTAGCACAAGCACGCTATAAAGCGACTGAAAA 2529

  scaffold11|si    1230043 TCCAGCCCGTAAGAATATCGAACACTCTACAGGGCGTCGTACCAGTAACA 1230092
                                                                             
  scaffold162|s       2530 TCCAGCCCGTAAGAATATCGAACACTCTACAGGGCGTCGTACCAGTAACA 2579

  scaffold11|si    1230093 CAGTCATCAGGATCCTACTAGACAGTGGATCTGATGGTGATCTCCTGTTC 1230142
                                                                             
  scaffold162|s       2580 CAGTCATCAGGATCCTACTAGACAGTGGATCTGATGGTGATCTCCTGTTC 2629

  scaffold11|si    1230143 CATGCAAAAGGAACGGAGAAACGCTTTCCCTACTTGACTAGGCAGGTGCC 1230192
                                -                                            
  scaffold162|s       2630 CATGC-AAAGGAACGGAGAAACGCTTTCCCTACTTGACTAGGCAGGTGCC 2678

  scaffold11|si    1230193 AAAGTCTTGGCGCACGTCGAATGGGAGCTT-CTAACCAAAGGAAGGAGCG 1230241
                                                         -                   
  scaffold162|s       2679 AAAGTCTTGGCGCACGTCGAATGGGAGCTTCCTAACCAAAGGAAGGAGCG 2728

  scaffold11|si    1230242 AAGTCAACTTAAAGTTCTTTGAGTATTCGAACAGTAAGGAGTACACAGTG 1230291
                                                                             
  scaffold162|s       2729 AAGTCAACTTAAAGTTCTTTGAGTATTCGAACAGTAAGGAGTACACAGTG 2778

  scaffold11|si    1230292 ACTCCTGACGTAGTAGAGTATGATAAGAAAAAGATGGCAAAGCCAGCGTT 1230341
                                v                                v           
  scaffold162|s       2779 ACTCCGGACGTAGTAGAGTATGATAAGAAAAAGATGGCTAAGCCAGCGTT 2828

  scaffold11|si    1230342 CGACCTCATTCTTGGATGTCAAACCATGAAAGAGCTCGGAATTGTTCTAG 1230391
                                                                             
  scaffold162|s       2829 CGACCTCATTCTTGGATGTCAAACCATGAAAGAGCTCGGAATTGTTCTAG 2878

  scaffold11|si    1230392 ATTTTCGAACAAACAAAATAACCATTGATCACATCATTTTGCCAATGAGA 1230441
                                        vi                                   
  scaffold162|s       2879 ATTTTCGAACAAAAGAAATAACCATTGATCACATCATTTTGCCAATGAGA 2928

  scaffold11|si    1230442 GACATCAATAGTCTGACCTCATCAAACTTGGATAAAGCCTGGGCTGTTAA 1230491
                                                                             
  scaffold162|s       2929 GACATCAATAGTCTGACCTCATCAAACTTGGATAAAGCCTGGGCTGTTAA 2978

  scaffold11|si    1230492 CAACAGCATGGCAAATGAACCGCAAAGCACGCAGGAAGCGACACAGCGGG 1230541
                                                      i                      
  scaffold162|s       2979 CAACAGCATGGCAAATGAACCGCAAAGTACGCAGGAAGCGACACAGCGGG 3028

  scaffold11|si    1230542 TAGTTAAAATCCTAGATGCAAATTATAAAAGGCAGACCTCCAATCAATTG 1230591
                                                                             
  scaffold162|s       3029 TAGTTAAAATCCTAGATGCAAATTATAAAAGGCAGACCTCCAATCAATTG 3078

  scaffold11|si    1230592 TTAGCACCAATTGTACTCACCTAAGTCTCCAAGACCAAAACTCGTTGCTG 1230641
                                                                             
  scaffold162|s       3079 TTAGCACCAATTGTACTCACCTAAGTCTCCAAGACCAAAACTCGTTGCTG 3128

  scaffold11|si    1230642 GAGTTACTCACAGAATTTGAGGAACTTTTGACGGAACACTAGGTGATTGG 1230691
                                                                             
  scaffold162|s       3129 GAGTTACTCACAGAATTTGAGGAACTTTTGACGGAACACTAGGTGATTGG 3178

  scaffold11|si    1230692 AACACAGAGCCTGTGTCCTTCGAACTTAAGGAGGGCACAAAGCCATATCA 1230741
                                                              ii             
  scaffold162|s       3179 AACACAGAGCCTGTGTCCTTCGAACTTAAGGAGGGTGCAAAGCCATATCA 3228

  scaffold11|si    1230742 TGGCAAGGCATACCCAGTACCAAAATCTCGCAAAGAAACAACTATCAAAG 1230791
                                                                             
  scaffold162|s       3229 TGGCAAGGCATACCCAGTACCAAAATCTCGCAAAGAAACAACTATCAAAG 3278

  scaffold11|si    1230792 AACTGAATAGATTATGCGAACTGGGAGTGGTAGAGTTTCAGCCCGAATCG 1230841
                                                                             
  scaffold162|s       3279 AACTGAATAGATTATGCGAACTGGGAGTGGTAGAGTTTCAGCCCGAATCG 3328

  scaffold11|si    1230842 GAATGGGCGTCACCATCATTTATCACTGGAAAACAAGACGGAACTGTACG 1230891
                                                                             
  scaffold162|s       3329 GAATGGGCGTCACCATCATTTATCACTGGAAAACAAGACGGAACTGTACG 3378

  scaffold11|si    1230892 CTTTCTCACTGATTTTAGAGAAGTAAATAAACGACTAGTCCGAAAGCCGT 1230941
                                                                             
  scaffold162|s       3379 CTTTCTCACTGATTTTAGAGAAGTAAATAAACGACTAGTCCGAAAGCCGT 3428

  scaffold11|si    1230942 TTCCATTACCCAAAATCAGTACAGTCCTGCAAGAGCTAGAAGGATTTACC 1230991
                                                                             
  scaffold162|s       3429 TTCCATTACCCAAAATCAGTACAGTCCTGCAAGAGCTAGAAGGATTTACC 3478

  scaffold11|si    1230992 TATGCTACAACCCTAGATTTAAACATGGGTTATTATACCATTAGACTGGA 1231041
                                                                             
  scaffold162|s       3479 TATGCTACAACCCTAGATTTAAACATGGGTTATTATACCATTAGACTGGA 3528

  scaffold11|si    1231042 TCCCGATTCATCCAAAATATGTACCCTCATTTTCCCATGGGGCAAGTATT 1231091
                                                                             
  scaffold162|s       3529 TCCCGATTCATCCAAAATATGTACCCTCATTTTCCCATGGGGCAAGTATT 3578

  scaffold11|si    1231092 CCTACCTCCGTTTGCCAATGGGCATCGT-GAGGTTCACCAGACATCTTTC 1231140
                            i                         i-                     
  scaffold162|s       3579 CTTACCTCCGTTTGCCAATGGGCATCGCAGAGGTTCACCAGACATCTTTC 3628

  scaffold11|si    1231141 AAGCAAAAATGTCAACACTAATGGGAGCCTTAGAGTTCGTGACGAGCTTA 1231190
                                                                   -         
  scaffold162|s       3629 AAGCAAAAATGTCAACACTAATGGGAGCCTTAGAGTTCGT-ACGAGCTTA 3677

  scaffold11|si    1231191 CCTTGATGATTTGTTATGCATCACAAAGGCAAACCTGGAAGACCACCTTG 1231240
                                                                             
  scaffold162|s       3678 CCTTGATGATTTGTTATGCATCACAAAGGCAAACCTGGAAGACCACCTTG 3727

  scaffold11|si    1231241 ACAAATTGAAAATGGTGCTTACCAGGCTACGCGAGGCGGGCTTGCGAATC 1231290
                                                                             
  scaffold162|s       3728 ACAAATTGAAAATGGTGCTTACCAGGCTACGCGAGGCGGGCTTGCGAATC 3777

  scaffold11|si    1231291 AACGCCCGAAAGTCGTCATTCTGCACCTTTGAAACAGAATATCTAGGTTA 1231340
                                          i       i                          
  scaffold162|s       3778 AACGCCCGAAAGTCGCCATTCTGTACCTTTGAAACAGAATATCTAGGTTA 3827

  scaffold11|si    1231341 TACCCTCACACGAACAGGGATTAAACCACAGCAGAAAAAGGTACAAGCGA 1231390
                                                               v          v  
  scaffold162|s       3828 TACCCTCACACGAACAGGGATTAAACCACAGCAGAATAAGGTACAAGAGA 3877

  scaffold11|si    1231391 TTCTCGCGATTTCATCGCCGAAAAATGTCAAAGACCTCCGTAAGTTCCTG 1231440
                                           i                                 
  scaffold162|s       3878 TTCTCGCGATTTCATCACCGAAAAATGTCAAAGACCTCCGTAAGTTCCTG 3927

  scaffold11|si    1231441 GGCATGGTCCAGTACTATAGAGATCTTTGGGCAAGACGCAGCAAAGTGCT 1231490
                                                                     i       
  scaffold162|s       3928 GGCATGGTCCAGTACTATAGAGATCTTTGGGCAAGACGCAGCGAAGTGCT 3977

  scaffold11|si    1231491 TGCCCCACTCACCTCACTGGTAGGAGAGTGCGGTCACACCAAGGTCACCA 1231540
                                                                             
  scaffold162|s       3978 TGCCCCACTCACCTCACTGGTAGGAGAGTGCGGTCACACCAAGGTCACCA 4027

  scaffold11|si    1231541 GAGCCAACAAGACGAAAAAACGCCCATGGTACTGGGACACGGTGCATCAA 1231590
                                                 i                           
  scaffold162|s       4028 GAGCCAACAAGACGAAAAAACGTCCATGGTACTGGGACACGGTGCATCAA 4077

  scaffold11|si    1231591 AAGCATTCGATGACGTTAAGACTTCAATTGCCAAGGATGTAGTCTTAGCC 1231640
                                                                             
  scaffold162|s       4078 AAGCATTCGATGACGTTAAGACTTCAATTGCCAAGGATGTAGTCTTAGCC 4127

  scaffold11|si    1231641 TATCCCGATTATTCAATGGAATTTGAGATATATACTGATGCCTCGTCTAA 1231690
                                                                             
  scaffold162|s       4128 TATCCCGATTATTCAATGGAATTTGAGATATATACTGATGCCTCGTCTAA 4177

  scaffold11|si    1231691 ACAACTAGGATCAGTTATCACCCAGGGTAATAGGCCCCTTGCGTTCTTCA 1231740
                                                                             
  scaffold162|s       4178 ACAACTAGGATCAGTTATCACCCAGGGTAATAGGCCCCTTGCGTTCTTCA 4227

  scaffold11|si    1231741 GCAGGAAGCTGTCGACGACGCAACAGAAGTACAGCGTGACCGAACTAGAA 1231790
                                          i                                  
  scaffold162|s       4228 GCAGGAAGCTGTCGATGACGCAACAGAAGTACAGCGTGACCGAACTAGAA 4277

  scaffold11|si    1231791 CTACTGGCCATAGTGGAAACACTCAAGGAGTTCAAAGGCATGTTGTGGGG 1231840
                                                                             
  scaffold162|s       4278 CTACTGGCCATAGTGGAAACACTCAAGGAGTTCAAAGGCATGTTGTGGGG 4327

  scaffold11|si    1231841 ACAAAGATTAAAAGTCTACACAGACCATAAAAATCTAATCCAAGACGCCC 1231890
                                                                             
  scaffold162|s       4328 ACAAAGATTAAAAGTCTACACAGACCATAAAAATCTAATCCAAGACGCCC 4377

  scaffold11|si    1231891 TCGGATTAACCTCTGACCGTGTCTACCGATGGAGATTGCTCCTCGAGGAG 1231940
                                                                             
  scaffold162|s       4378 TCGGATTAACCTCTGACCGTGTCTACCGATGGAGATTGCTCCTCGAGGAG 4427

  scaffold11|si    1231941 TTTGGCCCCGAAATTGTTTACATTAAAGGCATACATAACACTGTTGCCGA 1231990
                                -                                            
  scaffold162|s       4428 TTTGG-CCCGAAATTGTTTACATTAAAGGCATACATAACACTGTTGCCGA 4476

  scaffold11|si    1231991 CGCCATCTCTCGCTTAGACATCGGACCAATGCCGAGTGAGCACGAGAACT 1232040
                                                i                            
  scaffold162|s       4477 CGCCATCTCTCGCTTAGACATTGGACCAATGCCGAGTGAGCACGAGAACT 4526

  scaffold11|si    1232041 GGATGACGTTCACCAAATGCTGGTGTCATTACACCATGCAAGAAGAGAGT 1232090
                                                                             
  scaffold162|s       4527 GGATGACGTTCACCAAATGCTGGTGTCATTACACCATGCAAGAAGAGAGT 4576

  scaffold11|si    1232091 GCGATAGACACCTCTGCATACCAAGAGGAAATGAATCTGGTATTTGCAAA 1232140
                                                                             
  scaffold162|s       4577 GCGATAGACACCTCTGCATACCAAGAGGAAATGAATCTGGTATTTGCAAA 4626

  scaffold11|si    1232141 CCGCAGCGAAGAAGATGTAATCTACCCGTTAACAGTACGAGAGATTGCAG 1232190
                                                                 --          
  scaffold162|s       4627 CCGCAGCGAAGAAGATGTAATCTACCCGTTAACAGTAC--GAGATTGCAG 4674

  scaffold11|si    1232191 AAGCACAAAAGCTTGATGCCAGCTTGAAGACGTTGAAAGACCAGTACTCG 1232240
                                                                             
  scaffold162|s       4675 AAGCACAAAAGCTTGATGCCAGCTTGAAGACGTTGAAAGACCAGTACTCG 4724

  scaffold11|si    1232241 ACACAATTGGTCGAAAGTACACATCTCCTATGTAAGGAAGGAAAAATGGT 1232290
                                                                             
  scaffold162|s       4725 ACACAATTGGTCGAAAGTACACATCTCCTATGTAAGGAAGGAAAAATGGT 4774

  scaffold11|si    1232291 CATTCCAAAAGATCTTCAACACCGTGCAGTTAGTTGGTACCACCACTATC 1232340
                                 -                                           
  scaffold162|s       4775 CATTCC-AAAGATCTTCAACACCGTGCAGTTAGTTGGTACCACCACTATC 4823

  scaffold11|si    1232341 TACAGCACCCTGGACACACTAGACTCGAAGAAACCCTTCGTGCTGCGATG 1232390
                                                                             
  scaffold162|s       4824 TACAGCACCCTGGACACACTAGACTCGAAGAAACCCTTCGTGCTGCGATG 4873

  scaffold11|si    1232391 TACTGGAAAGGTATGCGAAATACCGTCCAGTAAATATGTC-AAAACTGTC 1232439
                                                       -           -         
  scaffold162|s       4874 TACTGGAAAGGTATGCGAAATACCGTCC-GTAAATATGTCAAAAACTGTC 4922

  scaffold11|si    1232440 ATGCATGCCAAGTCAACAAGAGGCATAAGCATAAGTATGGGAAACTCCCT 1232489
                                                                i-           
  scaffold162|s       4923 ATGCATGCCAAGTCAACAAGAGGCATAAGCATAAGTAC-GGAAACTCCCT 4971

  scaffold11|si    1232490 ACTAAATTCGCCATCACAAACCCTTGGGATGTACTATGTGTGGACCTTAT 1232539
                                                                             
  scaffold162|s       4972 ACTAAATTCGCCATCACAAACCCTTGGGATGTACTATGTGTGGACCTTAT 5021

  scaffold11|si    1232540 TGGCCCGTATACAATCAAAGGTAAAGATGGGACAGTAATTGATTTCATGT 1232589
                                                                             
  scaffold162|s       5022 TGGCCCGTATACAATCAAAGGTAAAGATGGGACAGTAATTGATTTCATGT 5071

  scaffold11|si    1232590 GTCTGACTATGATTGACCCAGCTTCTAGCTGGTTTGAAATAGTTGAACTA 1232639
                                                                             
  scaffold162|s       5072 GTCTGACTATGATTGACCCAGCTTCTAGCTGGTTTGAAATAGTTGAACTA 5121

  scaffold11|si    1232640 CCGGTAATCACTGAGGCGATTATTCCCCTGGATACAAAAGGGCGGAAGGG 1232689
                                                                             
  scaffold162|s       5122 CCGGTAATCACTGAGGCGATTATTCCCCTGGATACAAAAGGGCGGAAGGG 5171

  scaffold11|si    1232690 TAAAAAGACCCATGAGGAACCTAAGTTAGCATACTTTGATAAGTCATCAG 1232739
                                                                             
  scaffold162|s       5172 TAAAAAGACCCATGAGGAACCTAAGTTAGCATACTTTGATAAGTCATCAG 5221

  scaffold11|si    1232740 CAATGATCAGCAACTTAGTGAACAAGACCTGGTTTAGTAGGTATCCACGT 1232789
                                                                             
  scaffold162|s       5222 CAATGATCAGCAACTTAGTGAACAAGACCTGGTTTAGTAGGTATCCACGT 5271

  scaffold11|si    1232790 TGTCAATACATAATTTATGACAATGGAAGCGAATTCAAACTTCACTTCAA 1232839
                                                                             
  scaffold162|s       5272 TGTCAATACATAATTTATGACAATGGAAGCGAATTCAAACTTCACTTCAA 5321

  scaffold11|si    1232840 AGCCCTATGTGACTCATATGGGATCACGAGTAAGCCTACCAGTGTCAAGA 1232889
                                                                             
  scaffold162|s       5322 AGCCCTATGTGACTCATATGGGATCACGAGTAAGCCTACCAGTGTCAAGA 5371

  scaffold11|si    1232890 ATCCACAAGCGAATGCAATTCTAGAACGAGTGCATCAGGTGATATCATCT 1232939
                                                                             
  scaffold162|s       5372 ATCCACAAGCGAATGCAATTCTAGAACGAGTGCATCAGGTGATATCATCT 5421

  scaffold11|si    1232940 ATGCT-CGAACAGCTGAAATAGACATGGCCCCTTCAGTAGAGACAAGCGA 1232988
                                -                                            
  scaffold162|s       5422 ATGCTCCGAACAGCTGAAATAGACATGGCCCCTTCAGTAGAGACAAGCGA 5471

  scaffold11|si    1232989 TATAGACAAGTTCGTGATGAACGTCGCTTGGGCCATTCGCTCAACATACC 1233038
                                            i                                
  scaffold162|s       5472 TATAGACAAGTTCGTGACGAACGTCGCTTGGGCCATTCGCTCAACATACC 5521

  scaffold11|si    1233039 ACACAGTACTAAAAGCCTCCCCAGGTGCAGCCATCTTTGGACGGGACATG 1233088
                                                                             
  scaffold162|s       5522 ACACAGTACTAAAAGCCTCCCCAGGTGCAGCCATCTTTGGACGGGACATG 5571

  scaffold11|si    1233089 TTGTTCGACATCCCCTTCCTGGCCGACTGGAATAAAATTGGAGAATATAG 1233138
                                                                             
  scaffold162|s       5572 TTGTTCGACATCCCCTTCCTGGCCGACTGGAATAAAATTGGAGAATATAG 5621

  scaffold11|si    1233139 GCAACACCAAACAGACCAAAACACAGAACGAGAAAATAGCTCACGTCGTG 1233188
                                  i                      i            i ii   
  scaffold162|s       5622 GCAACACTAAACAGACCAAAACACAGAACGGGAAAATAGCTCATGCTGTG 5671

  scaffold11|si    1233189 ATTGGGACTACAAAGTTGGTGATCAAGTACTTCTTAGAAAAGATGGTATA 1233238
                                                                   i         
  scaffold162|s       5672 ATTGGGACTACAAAGTTGGTGATCAAGTACTTCTTAGAAAGGATGGTATA 5721

  scaffold11|si    1233239 CTCCGCAAAGGTGAAAGTAGATATGAAAGTGATCCTTGGACTATCACATC 1233288
                                                                             
  scaffold162|s       5722 CTCCGCAAAGGTGAAAGTAGATATGAAAGTGATCCTTGGACTATCACATC 5771

  scaffold11|si    1233289 AGTTCATACAAATGGCACCATCAGGATTCAA-GCGGAACCAAATCAGAAA 1233337
                                                          -  -               
  scaffold162|s       5772 AGTTCATACAAATGGCACCATCAGGATTCAACGC-GAACCAAATCAGAAA 5820

  scaffold11|si    1233338 GACTGAATATACGAAGAGTTACACCTTTTTTAACAACCAAACTTAAAACC 1233387
                                                                             
  scaffold162|s       5821 GACTGAATATACGAAGAGTTACACCTTTTTTAACAACCAAACTTAAAACC 5870

  scaffold11|si    1233388 GTATTTAACTGTCAGTTTCAAAACGAC-AAAACGGACTCTCCCTCTTCAA 1233436
                                 -                    -                      
  scaffold162|s       5871 GTATTT-ACTGTCAGTTTCAAAACGACAAAAACGGACTCTCCCTCTTCAA 5919

  scaffold11|si    1233437 ACAACACTTACTCGTTACACATGTTTAACAAACTCTTTAGTTCGTTATTG 1233486
                                                                             
  scaffold162|s       5920 ACAACACTTACTCGTTACACATGTTTAACAAACTCTTTAGTTCGTTATTG 5969

  scaffold11|si    1233487 TTACTCTCATGAGAACCCATTTTTTCACCT-AAAACACTTAGGTTTTTGG 1233535
                                                         -                   
  scaffold162|s       5970 TTACTCTCATGAGAACCCATTTTTTCACCTAAAAACACTTAGGTTTTTGG 6019

  scaffold11|si    1233536 TTCCTTTTTACCTGATACTCCATTCGTGGGGGCGAGTGACATAGGCCAAG 1233585
                               v                                             
  scaffold162|s       6020 TTCCGTTTTACCTGATACTCCATTCGTGGGGGCGAGTGACATAGGCCAAG 6069

  scaffold11|si    1233586 AATCAGCCATTTTTGTACCCTAGGGTACAAAACCTAAATAGAGCATGAAT 1233635
                                                                             
  scaffold162|s       6070 AATCAGCCATTTTTGTACCCTAGGGTACAAAACCTAAATAGAGCATGAAT 6119

  scaffold11|si    1233636 CAGCCTTTTTGTACCCCTGGGTACAAAACCTAAATAGGAGCATTCTCAGG 1233685
                                                                             
  scaffold162|s       6120 CAGCCTTTTTGTACCCCTGGGTACAAAACCTAAATAGGAGCATTCTCAGG 6169

  scaffold11|si    1233686 ACCCCAAGTAGGAGAGTCCACCTCCCGACGGCATGGACTCCCCAACATGG 1233735
                                                                             
  scaffold162|s       6170 ACCCCAAGTAGGAGAGTCCACCTCCCGACGGCATGGACTCCCCAACATGG 6219

  scaffold11|si    1233736 AAGTTCAGAACCCCAAACAAGAGAGCACTCTTTTGGAAGATCTGAACATC 1233785
                                                                    i i      
  scaffold162|s       6220 AAGTTCAGAACCCCAAACAAGAGAGCACTCTTTTGGAAGATTTAAACATC 6269

  scaffold11|si    1233786 TTTCAGAAGGGTATAGACATACCATATTGTGTAGAAGTCTACACAATGTT 1233835
                                                                             
  scaffold162|s       6270 TTTCAGAAGGGTATAGACATACCATATTGTGTAGAAGTCTACACAATGTT 6319

  scaffold11|si    1233836 CGTTTGCATCGTTTGGACTGGAGTGCAGTTCCACTGCCTTTCCATCCTCA 1233885
                                                                             
  scaffold162|s       6320 CGTTTGCATCGTTTGGACTGGAGTGCAGTTCCACTGCCTTTCCATCCTCA 6369

  scaffold11|si    1233886 CAATAGCACAAAATATAGCTCATAAAATCAATTCTTCGACACCTGTCGAA 1233935
                                                                             
  scaffold162|s       6370 CAATAGCACAAAATATAGCTCATAAAATCAATTCTTCGACACCTGTCGAA 6419

  scaffold11|si    1233936 ACTACCTATAATTTTCGCGTGATATTTTTTACGACGATTTTCGGCTCAGG 1233985
                                                                             
  scaffold162|s       6420 ACTACCTATAATTTTCGCGTGATATTTTTTACGACGATTTTCGGCTCAGG 6469

  scaffold11|si    1233986 TCA 1233988
                              
  scaffold162|s       6470 TCA 6472

Matrix = 20p47g.matrix
Kimura (with divCpGMod) = 0.84
Transitions / transversions = 4.75 (57/12)
Gap_init rate = 0.01 (40 / 6494), avg. gap size = 1.00 (40 / 40)


776 3.16 0.00 0.00 scaffold11|size2099203 1233988 1234082 (864678) C genome_5_4290#DNA (363) 95 1 m_b66s001i33 14586

  scaffold11|si    1233988 AAGCTGTTTTACATAAGCCAAATTATGCGAATAATAGTGAGACGTAGATT 1234037
                                                                             
C genome_5_4290         95 AAGCTGTTTTACATAAGCCAAATTATGCGAATAATAGTGAGACGTAGATT 46

  scaffold11|si    1234038 TAGTACTGATTTCTACGCTCTGCAGGACCAGCCATATCCAAGCTG 1234082
                                v             v               v         
C genome_5_4290         45 TAGTAGTGATTTCTACGCTGTGCAGGACCAGCCATCTCCAAGCTG 1

Matrix = 20p47g.matrix
Kimura (with divCpGMod) = 3.24
Transitions / transversions = 0.00 (0/3)
Gap_init rate = 0.00 (0 / 94), avg. gap size = 0.0 (0 / 0)


298 33.32 3.79 2.89 scaffold11|size2099203 1234091 1234433 (864327) C rnd-1_family-911#Unknown (113) 368 23 m_b66s001i34 14587

  scaffold11|si    1234091 AGAAGAGCTCCATCATTTTCTCAAACTCTTGAGCAGTGAATGGCCTTCTT 1234140
                              i vi   ?  v  viv         i vi v   ? i?     i vi
C rnd-1_family-        368 AGAGGCACTCNATGATGCGCTCAAACTCCTCGGGAGTNAGNGGCCTCCGC 319

  scaffold11|si    1234141 ACCTT-----TGACCTTGCTCTTCAGTAT-TGGAATTGCACCTTGTTATG 1234184
                                -----i   vii  vviv v ii -     --  i i i---   
C rnd-1_family-        318 ACCTTGGAGGCGACGCCGCGGCGCTGCGTCTGGAA--GCGCTTC---ATG 274

  scaffold11|si    1234185 TTTCTTAGGATGTTGGCCAATTGT-GGTGATCAAGTTGGATTACCAATTT 1234233
                            vi i ? viv ?i  vvv  v i-  v  v i?  ?     ?  ? ii 
C rnd-1_family-        273 TGCCCTNGTGAGNCGGGACATGGCAGGAGAGCGNGTNGGATTNCCNACCT 224

  scaffold11|si    1234234 GGATGCCATTGTCCTACTGGAGGTAATTGTTTGGCATGAAGTAGGGAATA 1234283
                            ?ii v ? ii i i  v v v  vi                i  ?i  i
C rnd-1_family-        223 GNGCGGCNTCATTCCACGGCACGTCGTTGTTTGGCATGAAGTGGGNGATG 174

  scaffold11|si    1234284 CTTCTTTGCAACTGCAAACAATGAAGTGTCTGCAGTGGAA--AGGTGGCT 1234331
                           vi   i v v -   v i-? iii    vvv  i  i   --v  v  ?v
C rnd-1_family-        173 GCTCTCTTCCA-TGCCAG-NACAGAGTGGAGGCGGTAGAATTTGGGGGNG 126

  scaffold11|si    1234332 CAACACCATCATCGGCATCAGTGCTGCAGTAGTCACACCACTTTATGGAC 1234381
                            v  v  v  i  v       viii? vi   v v vvv     iivv ?
C rnd-1_family-        125 CTACTCCCTCGTCTGCATCAGGATCNCCATAGACCCTAAACTTTGCCCAN 76

  scaffold11|si    1234382 TTGTA-ATTTCATCCACTGTGATGTCATGGAG---TTCCTCTTGGGAGAA 1234427
                           iv   - ??  ?  ii v    --- v     ---i v    i v  i  
C rnd-1_family-         75 CGGTAGANNTCNTCTGCAGTGA---CTTGGAGCAACTGCTCTCGTGAAAA 29

  scaffold11|si    1234428 TTGATG 1234433
                            v    
C rnd-1_family-         28 TGGATG 23

Matrix = 20p47g.matrix
Kimura (with divCpGMod) = 40.24
Transitions / transversions = 1.02 (56/55)
Gap_init rate = 0.05 (16 / 342), avg. gap size = 1.44 (23 / 16)


2972 8.79 0.00 0.48 scaffold11|size2099203 1236144 1236566 (862194) genome_4_4579#DNA 1 421 (0) m_b66s001i35 14588

  scaffold11|si    1236144 CCATAAAAATCGGTTTATAAGAACTAGCAAATGTCAAACGATACTCTATT 1236193
                             i                                   v     vi v  
  genome_4_4579          1 CCGTAAAAATCGGTTTATAAGAACTAGCAAATGTCAAAAGATACATTTTT 50

  scaffold11|si    1236194 CTCTTGACATGAAGCTAGTAAATTTTACATGTAACCTCTATTTTTTAGTC 1236243
                                   v                              --         
  genome_4_4579         51 CTCTTGACCTGAAGCTAGTAAATTTTACATGTAACCTCT--TTTTTAGTC 98

  scaffold11|si    1236244 CTCCTTATTTACCTCAAATTGGCTGTACAGATCGTTTGGTGCCAAAAGTG 1236293
                               i              v   i   ii  ii      ii         
  genome_4_4579         99 CTCCCTATTTACCTCAAATAGGCCGTATGGACTGTTTGGCACCAAAAGTG 148

  scaffold11|si    1236294 GGTGCACAAAAAGCATGTGGGTGGCATGTAGGTGGTGTGTGGGTGATGTG 1236343
                                i v                                     i    
  genome_4_4579        149 GGTGCGCCAAAAGCATGTGGGTGGCATGTAGGTGGTGTGTGGGTGGTGTG 198

  scaffold11|si    1236344 GGTGTGATGTGTGGTGAGCTCAAGTGGAAAATGGCATAACTCGTGAACCA 1236393
                             i                 i   v        i                
  genome_4_4579        199 GGCGTGATGTGTGGTGAGCTTAAGGGGAAAATGACATAACTCGTGAACCA 248

  scaffold11|si    1236394 GAAGGAGTTACGAGAAGCTGTGGATATGGGCATGTTGAGGCTGATGAGGG 1236443
                                       i i    i                            v 
  genome_4_4579        249 GAAGGAGTTACGGGGAGCTATGGATATGGGCATGTTGAGGCTGATGAGCG 298

  scaffold11|si    1236444 CTATGGATTTGTATTGGTTTAGATTCTAAAGATAGCGTTTAGGGCCTAAA 1236493
                                    i   v  i                v                
  genome_4_4579        299 CTATGGATTCGTAATGATTTAGATTCTAAAGATCGCGTTTAGGGCCTAAA 348

  scaffold11|si    1236494 AATGACATATATCGTGCCAGTTGGATGGGGTGGTTCTTAAAATGTCGTAG 1236543
                                  v                 vi            v     vi   
  genome_4_4579        349 AATGACAAATATCGTGCCAGTTGGAGAGGGTGGTTCTTATAATGTGATAG 398

  scaffold11|si    1236544 TTCTTATAAACCAATTTTTAGGG 1236566
                                               v  
  genome_4_4579        399 TTCTTATAAACCAATTTTTACGG 421

Matrix = 20p47g.matrix
Kimura (with divCpGMod) = 8.17
Transitions / transversions = 1.47 (22/15)
Gap_init rate = 0.00 (2 / 422), avg. gap size = 1.00 (2 / 2)


55804 0.58 0.39 0.22 scaffold11|size2099203 1236759 1243189 (855571) C scaffold64|size1002091_(dbseq-nr_604)_[196390,202831]#LTR/Gypsy (0) 6442 1 m_b66s001i36 14589

  scaffold11|si    1236759 TGACCTAAGCCAGAAAGTATTTAAAAAATCTTGTTGTAGACTTTGCTGAC 1236808
                                                                             
C scaffold64|si       6442 TGACCTAAGCCAGAAAGTATTTAAAAAATCTTGTTGTAGACTTTGCTGAC 6393

  scaffold11|si    1236809 TTTGTTTTTATGAGCTTAATACTACTGTACAACTGATGAATGAGATACTA 1236858
                                                                             
C scaffold64|si       6392 TTTGTTTTTATGAGCTTAATACTACTGTACAACTGATGAATGAGATACTA 6343

  scaffold11|si    1236859 GTTATCTCATGCATAAAAAA-CACAAATGATCATGGGAGAGATTGGCAGT 1236907
                                               -       i      v              
C scaffold64|si       6342 GTTATCTCATGCATAAAAAAACACAAATAATCATGTGAGAGATTGGCAGT 6293

  scaffold11|si    1236908 GATTTGTGGCAGTTCCATGACTGGCTCATATTCAACTGCCCAAAGGAACT 1236957
                                                    i                        
C scaffold64|si       6292 GATTTGTGGCAGTTCCATGACTGGCCCATATTCAACTGCCCAAAGGAACT 6243

  scaffold11|si    1236958 GTCCCATGGGAAGGTTCCTGAGAAGGAAATCCTCCATTGGATATTCAACC 1237007
                                                                             
C scaffold64|si       6242 GTCCCATGGGAAGGTTCCTGAGAAGGAAATCCTCCATTGGATATTCAACC 6193

  scaffold11|si    1237008 TAAGAAAACACCTACAATGTGTATGGTGGAGTTCTAGGAAGGAAAATCCT 1237057
                                                                             
C scaffold64|si       6192 TAAGAAAACACCTACAATGTGTATGGTGGAGTTCTAGGAAGGAAAATCCT 6143

  scaffold11|si    1237058 ATTTGGATATGATTTCTGAGAAACTCATATCTTATGACTTTTGAGTCCTT 1237107
                                                                             
C scaffold64|si       6142 ATTTGGATATGATTTCTGAGAAACTCATATCTTATGACTTTTGAGTCCTT 6093

  scaffold11|si    1237108 CCTCTGTATCAAACAATGTGAAGGAGACTTATGGAGTTCCAGCTGGAAGC 1237157
                                                                             
C scaffold64|si       6092 CCTCTGTATCAAACAATGTGAAGGAGACTTATGGAGTTCCAGCTGGAAGC 6043

  scaffold11|si    1237158 TCCAGATTCTTGGCCTATGTCACTCGCCCCCACAAATGGAGGGTCAGGTG 1237207
                                                         -  i                
C scaffold64|si       6042 TCCAGATTCTTGGCCTATGTCACTCGCCCC-ACGAATGGAGGGTCAGGTG 5994

  scaffold11|si    1237208 AGGTGTGAAAAAAAAACTTTTCTTTGGAAAGGAAAAATGGGGAGGCCTGT 1237257
                                          -                    -             
C scaffold64|si       5993 AGGTGTGAAAAAAAA-CTTTTCTTTGGAAAGGAAAA-TGGGGAGGCCTGT 5946

  scaffold11|si    1237258 TTTGTGAGTGGAAGACACTTGTTTTGTGTACCGAGTTATACTGGTGATAC 1237307
                                   i                       i v               
C scaffold64|si       5945 TTTGTGAGCGGAAGACACTTGTTTTGTGTACCAATTTATACTGGTGATAC 5896

  scaffold11|si    1237308 AAGACTTTCCTGGCTGAGTAGTGACTACGAAGCATTATTTCAAGCGTAAG 1237357
                                                                             
C scaffold64|si       5895 AAGACTTTCCTGGCTGAGTAGTGACTACGAAGCATTATTTCAAGCGTAAG 5846

  scaffold11|si    1237358 TGTTAGTGGAGAGAGGAGTAAGAGTGATTCACTGACATGTTCTTTATTTT 1237407
                                                                             
C scaffold64|si       5845 TGTTAGTGGAGAGAGGAGTAAGAGTGATTCACTGACATGTTCTTTATTTT 5796

  scaffold11|si    1237408 AAGTGTCTGTAGTGTCAAAGTATGGTGTTACTCTCCTAATGTTTAATCTT 1237457
                                                                             
C scaffold64|si       5795 AAGTGTCTGTAGTGTCAAAGTATGGTGTTACTCTCCTAATGTTTAATCTT 5746

  scaffold11|si    1237458 TCTGATTTTGTTCCGCGGTGAACCCTGATAGTACCATTCGTATGGACTGT 1237507
                                                                             
C scaffold64|si       5745 TCTGATTTTGTTCCGCGGTGAACCCTGATAGTACCATTCGTATGGACTGT 5696

  scaffold11|si    1237508 CGATATAGTCCAAGGATCTTTATGGTATTTGCTTTCTGATTTGCGGAGGA 1237557
                                                                             
C scaffold64|si       5695 CGATATAGTCCAAGGATCTTTATGGTATTTGCTTTCTGATTTGCGGAGGA 5646

  scaffold11|si    1237558 TACCTTCTTTGCAAAGAAGTACTCTATCACCAATTTTATAATCCCAATCG 1237607
                                       i                                     
C scaffold64|si       5645 TACCTTCTTTGCGAAGAAGTACTCTATCACCAATTTTATAATCCCAATCG 5596

  scaffold11|si    1237608 ACGCGAGACTTGTTTTCACGTTCGGTGTTGCGATCGGTTTGGCGTTGCCT 1237657
                                                                             
C scaffold64|si       5595 ACGCGAGACTTGTTTTCACGTTCGGTGTTGCGATCGGTTTGGCGTTGCCT 5546

  scaffold11|si    1237658 ATGGTCTCCTATTTTGTTCCAGTCAGCTAGGAAGGGAATGTCAAACAGCA 1237707
                                                                             
C scaffold64|si       5545 ATGGTCTCCTATTTTGTTCCAGTCAGCTAGGAAGGGAATGTCAAACAGCA 5496

  scaffold11|si    1237708 TGTCCCTGCCAAATATTGCTGCACCTGGAGAGGCTTTGAGTACCGTGTGG 1237757
                                                                             
C scaffold64|si       5495 TGTCCCTGCCAAATATTGCTGCACCTGGAGAGGCTTTGAGTACCGTGTGG 5446

  scaffold11|si    1237758 TATGTGGAGCGAACGGCCCATGCAGCATCTGTGAGGAAGTCTGCTATGTC 1237807
                                                                             
C scaffold64|si       5445 TATGTGGAGCGAACGGCCCATGCAGCATCTGTGAGGAAGTCTGCTATGTC 5396

  scaffold11|si    1237808 ACTAGGAGCCACTGTATTGGCCATGTCTAATTCAGCGGTACGGAGCATTG 1237857
                                                                             
C scaffold64|si       5395 ACTAGGAGCCACTGTATTGGCCATGTCTAATTCAGCGGTACGGAGCATTG 5346

  scaffold11|si    1237858 TCATGATTACTTGATGCATCCGTTCTAGTATTGCGTTCGCTTGGGGGTTC 1237907
                                                                i        -   
C scaffold64|si       5345 TCATGATTACTTGATGCATCCGTTCTAGTATTGCGTTTGCTTGGGG-TTC 5297

  scaffold11|si    1237908 TTGATGCTGGTTGGCTTACGCTTGATACCGTATGAATCACATAGGGTTT- 1237956
                                                                            -
C scaffold64|si       5296 TTGATGCTGGTTGGCTTACGCTTGATACCGTATGAATCACATAGGGTTTC 5247

  scaffold11|si    1237957 GAAATTGAGCTTGAACTTCGCTTCCATTGTCGTAAATGATTACTTGACAA 1238006
                                           -                                 
C scaffold64|si       5246 GAAATTGAGCTTGAAC-TCGCTTCCATTGTCGTAAATGATTACTTGACAA 5198

  scaffold11|si    1238007 CGTGGGTAACGGCTAAACCAGATCTTGTTTACTAAAGAGCCAACTTGTGC 1238056
                                                                             
C scaffold64|si       5197 CGTGGGTAACGGCTAAACCAGATCTTGTTTACTAAAGAGCCAACTTGTGC 5148

  scaffold11|si    1238057 TGATGATTTATCAAAGTATGCTTCTTTAGGTTTATTATGTGTGTTAGTAC 1238106
                                                                             
C scaffold64|si       5147 TGATGATTTATCAAAGTATGCTTCTTTAGGTTTATTATGTGTGTTAGTAC 5098

  scaffold11|si    1238107 CCTTGAGGCCCTTTTTACCCTTGGGAGTAACAGAATTGAATTCAGTTACC 1238156
                                      -                                      
C scaffold64|si       5097 CCTTGAGGCCC-TTTTACCCTTGGGAGTAACAGAATTGAATTCAGTTACC 5049

  scaffold11|si    1238157 GGTAGTTCCACAATTTCGAACCAACTGGTAGCTGGATCTATCATTGTGAC 1238206
                                                                             
C scaffold64|si       5048 GGTAGTTCCACAATTTCGAACCAACTGGTAGCTGGATCTATCATTGTGAC 4999

  scaffold11|si    1238207 ACACATAAAGTCAATTTCAGTGCCGTCTTTGCCCTTGAGAGTGTATGGTC 1238256
                                                                             
C scaffold64|si       4998 ACACATAAAGTCAATTTCAGTGCCGTCTTTGCCCTTGAGAGTGTATGGTC 4949

  scaffold11|si    1238257 CGATTAGGTCCACACATAGTACCTCCCAGGGGTTTGATACAACCAATTTT 1238306
                                                       -                     
C scaffold64|si       4948 CGATTAGGTCCACACATAGTACCTCCCA-GGGTTTGATACAACCAATTTT 4900

  scaffold11|si    1238307 GTAGGCAATTTACCGTACTTATGTTGGCGTCGTTTGTTGACTTGGCATTT 1238356
                                                                             
C scaffold64|si       4899 GTAGGCAATTTACCGTACTTATGTTGGCGTCGTTTGTTGACTTGGCATTT 4850

  scaffold11|si    1238357 ATGACAATTTTTGACAAAGGTGCGGACAGAGTGTCTCAAACCTTTCCAAT 1238406
                                                                             
C scaffold64|si       4849 ATGACAATTTTTGACAAAGGTGCGGACAGAGTGTCTCAAACCTTTCCAAT 4800

  scaffold11|si    1238407 ACATCGCAGCGAAGAGTTTCTTCGAGACGGGTTGTCCCTGGATGCTGCAG 1238456
                                                                             
C scaffold64|si       4799 ACATCGCAGCGAAGAGTTTCTTCGAGACGGGTTGTCCCTGGATGCTGCAG 4750

  scaffold11|si    1238457 GTAGTGATGGTACCACTGTACTGCTCGCTGCTGGAGTTCCTGTGGGATGA 1238506
                                                                             
C scaffold64|si       4749 GTAGTGATGGTACCACTGTACTGCTCGCTGCTGGAGTTCCTGTGGGATGA 4700

  scaffold11|si    1238507 CAAGTTTGCCATCTTTGCACAGTACTTGAACATTTTCTACCAGCTGAGGT 1238556
                                                                             
C scaffold64|si       4699 CAAGTTTGCCATCTTTGCACAGTACTTGAACATTTTCTACCAGCTGAGGT 4650

  scaffold11|si    1238557 TTGTATGCCTCCAGCAGGCTGAGTTTGTCCAGCATTTTATCCGTTTGTTG 1238606
                                                                             
C scaffold64|si       4649 TTGTATGCCTCCAGCAGGCTGAGTTTGTCCAGCATTTTATCCGTTTGTTG 4600

  scaffold11|si    1238607 AGCTGCGGCAATCTCCCGAACTGTCA-GGGATAGATCGCATTCTCTTCGC 1238655
                                                     -                       
C scaffold64|si       4599 AGCTGCGGCAATCTCCCGAACTGTCAGGGGATAGATCGCATTCTCTTCGC 4550

  scaffold11|si    1238656 TGCGGTTAGCAAACACAAAGTTCATGAGGTCTGAGTGTTGTGCTGGGGAT 1238705
                                                                             
C scaffold64|si       4549 TGCGGTTAGCAAACACAAAGTTCATGAGGTCTGAGTGTTGTGCTGGGGAT 4500

  scaffold11|si    1238706 GGGTCCTCTTCTGATTGCATAGTGTAATAACACCAGCATTTGGTGAAGGT 1238755
                                                                             
C scaffold64|si       4499 GGGTCCTCTTCTGATTGCATAGTGTAATAACACCAGCATTTGGTGAAGGT 4450

  scaffold11|si    1238756 CATCCAGTTTTCCTTGGCGTCCTTTGTTGGACCAAAGTCAAGGCGTGAAA 1238805
                                           i                                 
C scaffold64|si       4449 CATCCAGTTTTCCTTGACGTCCTTTGTTGGACCAAAGTCAAGGCGTGAAA 4400

  scaffold11|si    1238806 TCGCATCCGCAACTGTGTTGTGGATTCCTTTGATGTACACAATTTCAGGA 1238855
                                                                   i         
C scaffold64|si       4399 TCGCATCCGCAACTGTGTTGTGGATTCCTTTGATGTACACGATTTCAGGA 4350

  scaffold11|si    1238856 CCATATTCCTCTAGTAATAAACGCCAACGGTAAACCCTGTCACAGGTTAA 1238905
                                                                             
C scaffold64|si       4349 CCATATTCCTCTAGTAATAAACGCCAACGGTAAACCCTGTCACAGGTTAA 4300

  scaffold11|si    1238906 ACCGAGTGCATCTTGCATGAGGTTCTTGTGGTCTGTGTAGACTACAATAG 1238955
                                                                           v 
C scaffold64|si       4299 ACCGAGTGCATCTTGCATGAGGTTCTTGTGGTCTGTGTAGACTACAATTG 4250

  scaffold11|si    1238956 GCTGGCCCCACAGCATTCCTTTGAATTCTTTGAGTGTTTCAACAATGGCT 1239005
                                                                             
C scaffold64|si       4249 GCTGGCCCCACAGCATTCCTTTGAATTCTTTGAGTGTTTCAACAATGGCT 4200

  scaffold11|si    1239006 AGAAGTTCAATTTCGGTTACGCTGTATTTTTGCTGACAGACAGAGAGTTT 1239055
                                                                             
C scaffold64|si       4199 AGAAGTTCAATTTCGGTTACGCTGTATTTTTGCTGACAGACAGAGAGTTT 4150

  scaffold11|si    1239056 TCTGCTGAAAAATGCAATTGG-CGGTTGTTCTGAGTAATGACGGCTCCAA 1239104
                                                -                            
C scaffold64|si       4149 TCTGCTGAAAAATGCAATTGGCCGGTTGTTCTGAGTAATGACGGCTCCAA 4100

  scaffold11|si    1239105 GTTGTCTCTTGGATCCATCAGTATAGATCTCAAACCCTTTTGAGTAATCA 1239154
                                                                             
C scaffold64|si       4099 GTTGTCTCTTGGATCCATCAGTATAGATCTCAAACCCTTTTGAGTAATCA 4050

  scaffold11|si    1239155 GGGTAGGCCAAGGACACATCTTTGGCGATAGTGGCCTTTACGTCATCGAA 1239204
                                                                             
C scaffold64|si       4049 GGGTAGGCCAAGGACACATCTTTGGCGATAGTGGCCTTTACGTCATCGAA 4000

  scaffold11|si    1239205 TGCTTTTGATGTTCCTCAGTCCATTTCCAGGGTTTCTTTTTAACCTTGAG 1239254
                                                                             
C scaffold64|si       3999 TGCTTTTGATGTTCCTCAGTCCATTTCCAGGGTTTCTTTTTAACCTTGAG 3950

  scaffold11|si    1239255 AAGTTTGGATTGTTTGGTATGACCACACTCGCCTACGAGGCTTGTGAGTG 1239304
                                                                             
C scaffold64|si       3949 AAGTTTGGATTGTTTGGTATGACCACACTCGCCTACGAGGCTTGTGAGTG 3900

  scaffold11|si    1239305 GGGCAAGCATTTCGCT--GCCGTGCCCAAAGATCTCGATAGTATTGGACC 1239352
                                           --                                
C scaffold64|si       3899 GGGCAAGCATTTCGCTGCGCCGTGCCCAAAGATCTCGATAGTATTGGACC 3850

  scaffold11|si    1239353 ATGCCAAGAAATCTACGGAGGTCTTTGACATTTTT-GGCGGTGTCAGTGC 1239401
                                                              -              
C scaffold64|si       3849 ATGCCAAGAAATCTACGGAGGTCTTTGACATTTTTGGGCGGTGTCAGTGC 3800

  scaffold11|si    1239402 AAGTATCGACTGTACCTTCTTGGGTTGTGGTTTAATTCCCTCTCGTGAGA 1239451
                                                                             
C scaffold64|si       3799 AAGTATCGACTGTACCTTCTTGGGTTGTGGTTTAATTCCCTCTCGTGAGA 3750

  scaffold11|si    1239452 GGATGTACCCAAGATATTCTGTTTCAATGGCACAGAAGTTTGATTTGCGA 1239501
                                                                             
C scaffold64|si       3749 GGATGTACCCAAGATATTCTGTTTCAATGGCACAGAAGTTTGATTTGCGA 3700

  scaffold11|si    1239502 GCATTTACTTTTAGGTTCGCATCTTGCAGTCTGGAGAGGACCAATTCCAA 1239551
                                                                             
C scaffold64|si       3699 GCATTTACTTTTAGGTTCGCATCTTGCAGTCTGGAGAGGACCAATTCCAA 3650

  scaffold11|si    1239552 TTTAGCCAGGTGGTCTTCCAGGGTTCCCTTGGTGATACATAGTAGATCAT 1239601
                                                                             
C scaffold64|si       3649 TTTAGCCAGGTGGTCTTCCAGGGTTCCCTTGGTGATACATAGTAGATCAT 3600

  scaffold11|si    1239602 CAATGTAAGCTCTTACGAACTCAAGGGTGGCCATTAGTTCCGTCATTTTC 1239651
                                                                             
C scaffold64|si       3599 CAATGTAAGCTCTTACGAACTCAAGGGTGGCCATTAGTTCCGTCATTTTC 3550

  scaffold11|si    1239652 GATTGAAATATGTCCGGAGAACCAGCAATTCCCATTGGTAACCTGAGGTA 1239701
                                                                             
C scaffold64|si       3549 GATTGAAATATGTCCGGAGAACCAGCAATTCCCATTGGTAACCTGAGGTA 3500

  scaffold11|si    1239702 AGAGTACTTACCCCATGGAAATATAATGGTGCAGATCTTGGATGCATCTG 1239751
                                                                             
C scaffold64|si       3499 AGAGTACTTACCCCATGGAAATATAATGGTGCAGATCTTGGATGCATCTG 3450

  scaffold11|si    1239752 GATCCAACCTAATGGTGTAGTAGCCCATGTTTAAATCAAGGGCTGTGGCA 1239801
                                                                             
C scaffold64|si       3449 GATCCAACCTAATGGTGTAGTAGCCCATGTTTAAATCAAGGGCTGTGGCA 3400

  scaffold11|si    1239802 AAAGTGAAACCTTCTAACTCTTGCATGACTGTACTAATTTTAGGTAACGG 1239851
                                                                             
C scaffold64|si       3399 AAAGTGAAACCTTCTAACTCTTGCATGACTGTACTAATTTTAGGTAACGG 3350

  scaffold11|si    1239852 GAATGGTTTTCTAACTATCCTTTTGTTTACTTCTCTAAAATCACTTAGGA 1239901
                                                                             
C scaffold64|si       3349 GAATGGTTTTCTAACTATCCTTTTGTTTACTTCTCTAAAATCACTTAGGA 3300

  scaffold11|si    1239902 AACGTACAGTCTGATC-TTTTTGGTACTATGAACGATGGTGAAGCCCATT 1239950
                                           -                                 
C scaffold64|si       3299 AACGTACAGTCTGATCTTTTTTGGTACTATGAACGATGGTGAAGCCCATT 3250

  scaffold11|si    1239951 CAGATGCGGGCTGCCACTGTAGTACCCCTAGGTCACATAGTCTTTTGAGC 1240000
                                                                             
C scaffold64|si       3249 CAGATGCGGGCTGCCACTGTAGTACCCCTAGGTCACATAGTCTTTTGAGC 3200

  scaffold11|si    1240001 TCTTTCATGAGAGTCTCTTTTACTGAATGTGGCACTGGGTAGGCTCTGCC 1240050
                                                                             
C scaffold64|si       3199 TCTTTCATGAGAGTCTCTTTTACTGAATGTGGCACTGGGTAGGCTCTGCC 3150

  scaffold11|si    1240051 ATGGTATGCGGTTTTGCACCTTCCTTCAGTTCGAAGGAGACAGGCTCAGT 1240100
                                 --                                          
C scaffold64|si       3149 ATGGTA--CGGTTTTGCACCTTCCTTCAGTTCGAAGGAGACAGGCTCAGT 3102

  scaffold11|si    1240101 ATTCCAATCACCTAGTGTACCATCAAAGAGGTCCTCGTATTTACGGAGGA 1240150
                                                                             
C scaffold64|si       3101 ATTCCAATCACCTAGTGTACCATCAAAGAGGTCCTCGTATTTACGGAGGA 3052

  scaffold11|si    1240151 GCTCCAACAACTTATTTTGATCTTGTAGACTAAGGTGAGGACAATTGTTG 1240200
                                                                             
C scaffold64|si       3051 GCTCCAACAACTTATTTTGATCTTGTAGACTAAGGTGAGGACAATTGTTG 3002

  scaffold11|si    1240201 TCAACAACTGATTGGAGGTCTGCTTTTTCATATTTTGCATCTAAGATGTG 1240250
                                                                             
C scaffold64|si       3001 TCAACAACTGATTGGAGGTCTGCTTTTTCATATTTTGCATCTAAGATGTG 2952

  scaffold11|si    1240251 AACTGCACGCTGAGTGGCTTCCTCAGTACTACGTGGTTCATGAATCATGC 1240300
                                                                             
C scaffold64|si       2951 AACTGCACGCTGAGTGGCTTCCTCAGTACTACGTGGTTCATGAATCATGC 2902

  scaffold11|si    1240301 TGTGGTTAACTGACCAAGCTTTTTCAATCTTAGAGCTAGTTGACAGACTG 1240350
                                                                             
C scaffold64|si       2901 TGTGGTTAACTGACCAAGCTTTTTCAATCTTAGAGCTAGTTGACAGACTG 2852

  scaffold11|si    1240351 TTGATGTCTCTCATCGGCAAGATGATCTCATCAATGGTAATATCCTTTGT 1240400
                                                                             
C scaffold64|si       2851 TTGATGTCTCTCATCGGCAAGATGATCTCATCAATGGTAATATCCTTTGT 2802

  scaffold11|si    1240401 TCGAAAATCTAGAACAATTCCAAGCTCTCTTAGTGTTTTTACACCTAAGA 1240450
                                                                             
C scaffold64|si       2801 TCGAAAATCTAGAACAATTCCAAGCTCTCTTAGTGTTTTTACACCTAAGA 2752

  scaffold11|si    1240451 TGAGGTCAAACGCTGGCTTAGCCATCTTTTTACCATCATACTCCACAACA 1240500
                                                                             
C scaffold64|si       2751 TGAGGTCAAACGCTGGCTTAGCCATCTTTTTACCATCATACTCCACAACA 2702

  scaffold11|si    1240501 TCAGGTTTAACTGTGTATTCCTTGCTGTTGGAGTACTCTAGGAATTTTAG 1240550
                                                                             
C scaffold64|si       2701 TCAGGTTTAACTGTGTATTCCTTGCTGTTGGAGTACTCTAGGAATTTTAG 2652

  scaffold11|si    1240551 AGTAACTTCGCCTCTTCCTTTGGTTTGGAAGCACCCATTCGATGTGTGCC 1240600
                                                                     i       
C scaffold64|si       2651 AGTAACTTCGCCTCTTCCTTTGGTTTGGAAGCACCCATTCGACGTGTGCC 2602

  scaffold11|si    1240601 AAGACTTTGACACCTGCCTAGTCAAGTAGGGAAAACGCTTGGCGGTTCC- 1240649
                                                                     i      -
C scaffold64|si       2601 AAGACTTTGACACCTGCCTAGTCAAGTAGGGAAAACGCTTGGTGGTTCCT 2552

  scaffold11|si    1240650 TTTTCATGGAACATGAGGTCACCATCGGAACCAGTGTCCAATAGTACTCT 1240699
                                                                             
C scaffold64|si       2551 TTTTCATGGAACATGAGGTCACCATCGGAACCAGTGTCCAATAGTACTCT 2502

  scaffold11|si    1240700 CAAGAAGTTGTTTTTGCGACTCCTGGACAAGTGTTTGAGTTTTGTCGAGG 1240749
                                                                             
C scaffold64|si       2501 CAAGAAGTTGTTTTTGCGACTCCTGGACAAGTGTTTGAGTTTTGTCGAGG 2452

  scaffold11|si    1240750 ACTGACTTCCAGTCGCTAATTTTTGTACAGCTAGTACTGCTGTTACTGAG 1240799
                                                                             
C scaffold64|si       2451 ACTGACTTCCAGTCGCTAATTTTTGTACAGCTAGTACTGCTGTTACTGAG 2402

  scaffold11|si    1240800 TCCATTGATTTTTGTGGGTTAGATGGCTCAATTGACTTTGATTTATGTAG 1240849
                                                                             
C scaffold64|si       2401 TCCATTGATTTTTGTGGGTTAGATGGCTCAATTGACTTTGATTTATGTAG 2352

  scaffold11|si    1240850 GGTGTCCCTCACTGAGTTGGGATCTACATCAAAGTTAGTGGACAAGTTCG 1240899
                                                                             
C scaffold64|si       2351 GGTGTCCCTCACTGAGTTGGGATCTACATCAAAGTTAGTGGACAAGTTCG 2302

  scaffold11|si    1240900 AGGTGTCTTTGAGATTTTTCAAAGTTACGTCCACTAAGGGACTCGAATAA 1240949
                                                                             
C scaffold64|si       2301 AGGTGTCTTTGAGATTTTTCAAAGTTACGTCCACTAAGGGACTCGAATAA 2252

  scaffold11|si    1240950 TCC-GAATTAAAATTTTGTCATTTAATTCTAATTTTT--TTACTGGTAGT 1240996
                              -                                 --           
C scaffold64|si       2251 TCCGGAATTAAAATTTTGTCATTTAATTCTAATTTTTGGTTACTGGTAGT 2202

  scaffold11|si    1240997 TTTTATCGGACCAGGGGTAGTGTAATTGGCTAACTTCGTGGCTAGTTTTA 1241046
                                                             -      i        
C scaffold64|si       2201 TTTTATCGGACCAGGGGTAGTGTAATTGGCTAAC-TCGTGGTTAGTTTTA 2153

  scaffold11|si    1241047 ATTTTCTTACAACTATTTTCATTTT-CCCGGTACTACCCGACCCAACACT 1241095
                                                    -                        
C scaffold64|si       2152 ATTTTCTTACAACTATTTTCATTTTCCCCGGTACTACCCGACCCAACACT 2103

  scaffold11|si    1241096 TCAGGATGAGTCGGAATCGCTGTCACTTTCTTCACGACGGCGACGTTTCT 1241145
                                                            i                
C scaffold64|si       2102 TCAGGATGAGTCGGAATCGCTGTCACTTTCTTCGCGACGGCGACGTTTCT 2053

  scaffold11|si    1241146 TGCCTTTTTGTTGGCTTTCTTGAGAGACTTCTCAAGTTTCTCCATGCGAG 1241195
                                                                             
C scaffold64|si       2052 TGCCTTTTTGTTGGCTTTCTTGAGAGACTTCTCAAGTTTCTCCATGCGAG 2003

  scaffold11|si    1241196 CCAAGACCTGGGCGTAGGACTTCTTGGGGCGACTGTCTTCGCGGGACTTT 1241245
                                                                i            
C scaffold64|si       2002 CCAAGACCTGGGCGTAGGACTTCTTGGGGCGACTGTCCTCGCGGGACTTT 1953

  scaffold11|si    1241246 TGTGCAGCTTGCCCGAAAGTACCTCGCGTGGGAGTTCCGTCTTTGTTGTA 1241295
                           i                            i                    
C scaffold64|si       1952 CGTGCAGCTTGCCCGAAAGTACCTCGCGTAGGAGTTCCGTCTTTGTTGTA 1903

  scaffold11|si    1241296 ACGGCGACACTCCGCGGTGTTATGCGTGGTGTGTGCG-CCCCATGC-TTT 1241343
                                                                -        -   
C scaffold64|si       1902 ACGGCGACACTCCGCGGTGTTATGCGTGGTGTGTGCGCCCCCATGCTTTT 1853

  scaffold11|si    1241344 TGCATAGCTCGCAGTTCTTGTCTACGCCGCGTATACTCCGTGCGTGCTTG 1241393
                                                     -                       
C scaffold64|si       1852 TGCATAGCTCGCAGTTCTTGTCTACG-CGCGTATACTCCGTGCGTGCTTG 1804

  scaffold11|si    1241394 CTTTGGCTTCTTGGGAATTCGTGGCGCCTA--GCGAACTTCTTGGAGGGC 1241441
                              v                  -       --                  
C scaffold64|si       1803 CTTGGGCTTCTTGGGAATTCGT-GCGCCTAGCGCGAACTTCTTGGAGGGC 1755

  scaffold11|si    1241442 TGTTCAGCTCCTTGGGCCTTTGCAGGCTTAGAAGACGACTGCCTCTCATC 1241491
                                                                             
C scaffold64|si       1754 TGTTCAGCTCCTTGGGCCTTTGCAGGCTTAGAAGACGACTGCCTCTCATC 1705

  scaffold11|si    1241492 CACTGGGTGCGCCACCTCAATTCGCTCAAGAATGAGCAATAGAGGCTTAA 1241541
                                                                             
C scaffold64|si       1704 CACTGGGTGCGCCACCTCAATTCGCTCAAGAATGAGCAATAGAGGCTTAA 1655

  scaffold11|si    1241542 CCCCTTCGGGATAGCACTTCTCAAGCAAGTGGTACTGGTCCTGCCACTTC 1241591
                                                                             
C scaffold64|si       1654 CCCCTTCGGGATAGCACTTCTCAAGCAAGTGGTACTGGTCCTGCCACTTC 1605

  scaffold11|si    1241592 AACGGACACATGCGCAAGATATGGCATGCAAGTTCCGCGTCAGTGAAGGA 1241641
                                                                             
C scaffold64|si       1604 AACGGACACATGCGCAAGATATGGCATGCAAGTTCCGCGTCAGTGAAGGA 1555

  scaffold11|si    1241642 GTAGACCTGTTGGGTCATCGTACATGCGCTTCGGGCTGTAATACAAACAC 1241691
                                                  v     -                    
C scaffold64|si       1554 GTAGACCTGTTGGGTCATCGTACTTGCGC-TCGGGCTGTAATACAAACAC 1506

  scaffold11|si    1241692 GGGAGGTCTTCCATGTAGTTGTTCAGCTGCATCA-GCGCTGCACAAACTG 1241740
                                        i                    -               
C scaffold64|si       1505 GGGAGGTCTTCCACGTAGTTGTTCAGCTGCATCACGCGCTGCACAAACTG 1456

  scaffold11|si    1241741 ACGCACCCGAACCTTGTTGGGCTTCTTGAGGCAATTTGAAATATAGAATT 1241790
                                   i                                         
C scaffold64|si       1455 ACGCACCCAAACCTTGTTGGGCTTCTTGAGGCAATTTGAAATATAGAATT 1406

  scaffold11|si    1241791 TCAAATTTTCGCCTGCGTCATGTGCAAAACACGATTGGAGGTGGAGTAAC 1241840
                                    i               i                        
C scaffold64|si       1405 TCAAATTTTTGCCTGCGTCATGTGCGAAACACGATTGGAGGTGGAGTAAC 1356

  scaffold11|si    1241841 TGGCACCTCCTGAATGACTCGGACGTCTTGCCCGGTGACTTCTTCCTTTC 1241890
                                                                             
C scaffold64|si       1355 TGGCACCTCCTGAATGACTCGGACGTCTTGCCCGGTGACTTCTTCCTTTC 1306

  scaffold11|si    1241891 GACTCCGAAGATGTCGTGAAAGGGACTTGACTCTGTCTGCTCCTTGACAA 1241940
                                                                             
C scaffold64|si       1305 GACTCCGAAGATGTCGTGAAAGGGACTTGACTCTGTCTGCTCCTTGACAA 1256

  scaffold11|si    1241941 TTAAGTCCCAGGGCTGACGTGCCTCCTCAGTGAGAAGGTTGGCGTAGAGT 1241990
                                                                             
C scaffold64|si       1255 TTAAGTCCCAGGGCTGACGTGCCTCCTCAGTGAGAAGGTTGGCGTAGAGT 1206

  scaffold11|si    1241991 TGAAAAACTTCTAGGGCCGAGTCGGTCATTTTTGTCCTTAAGGCGAGCAT 1242040
                                                                             
C scaffold64|si       1205 TGAAAAACTTCTAGGGCCGAGTCGGTCATTTTTGTCCTTAAGGCGAGCAT 1156

  scaffold11|si    1242041 GTCGGCCTTTAGGGAGAGTGACTCTGCGGTC-TTTTCT-CTTTCTCAGTC 1242088
                                                          -      -           
C scaffold64|si       1155 GTCGGCCTTTAGGGAGAGTGACTCTGCGGTCTTTTTCTCCTTTCTCAGTC 1106

  scaffold11|si    1242089 TTGCTGAGGGGGTCATCGGCAAGTTCGCGTAGAACAGCCTTCCAATCACC 1242138
                                                                             
C scaffold64|si       1105 TTGCTGAGGGGGTCATCGGCAAGTTCGCGTAGAACAGCCTTCCAATCACC 1056

  scaffold11|si    1242139 TTTTGTCGACTCATATGCCTTTTCGGCATCATCGCAGGC-GGAATTAGCC 1242187
                               v    v                             -          
C scaffold64|si       1055 TTTTTTCGAGTCATATGCCTTTTCGGCATCATCGCAGGCGGGAATTAGCC 1006

  scaffold11|si    1242188 CCATTTTCTTGGCGGTACTATACGCCTTGTTCACGTGCAGTACAAACTGC 1242237
                                                                             
C scaffold64|si       1005 CCATTTTCTTGGCGGTACTATACGCCTTGTTCACGTGCAGTACAAACTGC 956

  scaffold11|si    1242238 TCGTTGGTACCGTGTCCGGACCAAACCGTGACTCGGGTTTCTGACCCATT 1242287
                                                                             
C scaffold64|si        955 TCGTTGGTACCGTGTCCGGACCAAACCGTGACTCGGGTTTCTGACCCATT 906

  scaffold11|si    1242288 CGCGAGGGTGCACTTGAGGGTCTCAGGCTTGAGGTCCAAAGCTTCTTGGA 1242337
                           i                                                 
C scaffold64|si        905 TGCGAGGGTGCACTTGAGGGTCTCAGGCTTGAGGTCCAAAGCTTCTTGGA 856

  scaffold11|si    1242338 CTGGGTCCCGATCC-GCACATAACGGATAGGAGCTTTCGCCACCCCTTCC 1242386
                                         -                i                  
C scaffold64|si        855 CTGGGTCCCGATCCGGCACATAACGGATAGGGGCTTTCGCCACCCCTTCC 806

  scaffold11|si    1242387 GCGCTTGCACTCTTGGTTCTTAAGCCCAATAGGGGCCATTTTCTCAGCAG 1242436
                                i                                 i          
C scaffold64|si        805 GCGCTCGCACTCTTGGTTCTTAAGCCCAATAGGGGCCATCTTCTCAGCAG 756

  scaffold11|si    1242437 ACATTCTTGAGAGGGCTGCTCCGAGACTTGTTCCAAGGAAAAGGGTCTTG 1242486
                                                                             
C scaffold64|si        755 ACATTCTTGAGAGGGCTGCTCCGAGACTTGTTCCAAGGAAAAGGGTCTTG 706

  scaffold11|si    1242487 TAGGAGCTTCGTGGCGGTTCGCACTCAAAGGAGACACGATTGGCAAGAAT 1242536
                                                                        v    
C scaffold64|si        705 TAGGAGCTTCGTGGCGGTTCGCACTCAAAGGAGACACGATTGGCACGAAT 656

  scaffold11|si    1242537 CTTGTTGGCGGCGGGATCACGTAGCGCAGACGTGGTGCTACTATTTACCG 1242586
                                                                            i
C scaffold64|si        655 CTTGTTGGCGGCGGGATCACGTAGCGCAGACGTGGTGCTACTATTTACCA 606

  scaffold11|si    1242587 GCGCACGAAAGACGGTGGCTCGACGGGCGAACACGTGGATGCTGAACGCT 1242636
                                                                             
C scaffold64|si        605 GCGCACGAAAGACGGTGGCTCGACGGGCGAACACGTGGATGCTGAACGCT 556

  scaffold11|si    1242637 GGACTGGCGGAGGACAGACGTGACGGTGTTGAACGGACGGTGGTCGGCTC 1242686
                                               i                             
C scaffold64|si        555 GGACTGGCGGAGGACAGACGCGACGGTGTTGAACGGACGGTGGTCGGCTC 506

  scaffold11|si    1242687 GACGGTGATGGATGGTCGAAGGACAGTACGGCGATGGACAGACGGTCC-A 1242735
                                   i   i              i                    - 
C scaffold64|si        505 GACGGTGACGGACGGTCGAAGGACAGTGCGGCGATGGACAGACGGTCCAA 456

  scaffold11|si    1242736 AAAAAATTCGCTCGAGTAGGTTATCAATTGATAGTGACCTAAGCCAGAAA 1242785
                                                                             
C scaffold64|si        455 AAAAAATTCGCTCGAGTAGGTTATCAATTGATAGTGACCTAAGCCAGAAA 406

  scaffold11|si    1242786 GTATTTAAAAAATCTTGTTGTAGACTTTGCTGACTTTGTTTTTATGAGCT 1242835
                                 -                                           
C scaffold64|si        405 GTATTT-AAAAATCTTGTTGTAGACTTTGCTGACTTTGTTTTTATGAGCT 357

  scaffold11|si    1242836 TAATACTACTGTACAACTGATGAATGAGATACTAGTTATCTCATGCAT-- 1242883
                                                                           --
C scaffold64|si        356 TAATACTACTGTACAACTGATGAATGAGATACTAGTTATCTCATGCATAA 307

  scaffold11|si    1242884 AAAAACACAAATGATCATGGGAGAGATTGGCAGTGATTTGTGGCAGTTCC 1242933
                                                                             
C scaffold64|si        306 AAAAACACAAATGATCATGGGAGAGATTGGCAGTGATTTGTGGCAGTTCC 257

  scaffold11|si    1242934 ATGACTGGCTCATATTCAACTGCCCAAAGGAACTGTCCCATGGGAAGGTT 1242983
                                                                             
C scaffold64|si        256 ATGACTGGCTCATATTCAACTGCCCAAAGGAACTGTCCCATGGGAAGGTT 207

  scaffold11|si    1242984 CCTGAGAAGGAAATCCTCCATTGGATATTCAACCTAAGAAAACACCTACA 1243033
                                                                             
C scaffold64|si        206 CCTGAGAAGGAAATCCTCCATTGGATATTCAACCTAAGAAAACACCTACA 157

  scaffold11|si    1243034 ATGTGTATGGTGGAGTTCTAGGAAGGAAAATCCTATTTGGATATGATTTC 1243083
                                                                             
C scaffold64|si        156 ATGTGTATGGTGGAGTTCTAGGAAGGAAAATCCTATTTGGATATGATTTC 107

  scaffold11|si    1243084 TGAGAAACTCATATCTTATGACTTTTGAGTCCTTCCTCTGTATCAAACAA 1243133
                                                                             
C scaffold64|si        106 TGAGAAACTCATATCTTATGACTTTTGAGTCCTTCCTCTGTATCAAACAA 57

  scaffold11|si    1243134 TGTGAAGGAGACTTATGGAGTTCCAGCTGGAAGCTCCAGATTCTTGGCCT 1243183
                                                                             
C scaffold64|si         56 TGTGAAGGAGACTTATGGAGTTCCAGCTGGAAGCTCCAGATTCTTGGCCT 7

  scaffold11|si    1243184 ATGTCA 1243189
                                 
C scaffold64|si          6 ATGTCA 1

Matrix = 20p47g.matrix
Kimura (with divCpGMod) = 0.40
Transitions / transversions = 3.62 (29/8)
Gap_init rate = 0.01 (35 / 6430), avg. gap size = 1.11 (39 / 35)


13 15.74 0.00 7.89 scaffold11|size2099203 1244678 1244718 (854042) (CCCCT)n#Simple_repeat 1 38 (0) m_b66s252i2 14590

  scaffold11|si    1244678 CCCCTCCCCGCCCGACTCGTTCTCCCTCCCCTTCCCCTCCC 1244718
                                    v   vv - vi  -        -         
  (CCCCT)n#Simp          1 CCCCTCCCCTCCCCTC-CCCTC-CCCTCCCC-TCCCCTCCC 38

Matrix = Unknown
Transitions / transversions = 0.25 (1/4)
Gap_init rate = 0.07 (3 / 40), avg. gap size = 1.00 (3 / 3)


6468 1.29 1.03 0.00 scaffold11|size2099203 1245439 1246213 (852547) C genome_10_17896#DNA (0) 1720 938 m_b66s001i37 14591

  scaffold11|si    1245439 GGCCATTAACCATCGAGCGTGCTAAACGCTGGGCTAACACC-TTTTTTGA 1245487
                                  v                               i -        
C genome_10_178       1720 GGCCATTCACCATCGAGCGTGCTAAACGCTGGGCTAACATCATTTTTTGA 1671

  scaffold11|si    1245488 GCTCTTTACCTATTTTTAAGCCCTCGCTGGTCGTGTCCACGTCCGTGCTC 1245537
                               v                                        i    
C genome_10_178       1670 GCTCATTACCTATTTTTAAGCCCTCGCTGGTCGTGTCCACGTCCGCGCTC 1621

  scaffold11|si    1245538 GCCCAGTTTTT--CGATTTTTTTTAGCC-GGAGCGCTAAATCCGATTTCC 1245584
                                      --           v   -                     
C genome_10_178       1620 GCCCAGTTTTTTTCGATTTTTTTTCGCCCGGAGCGCTAAATCCGATTTCC 1571

  scaffold11|si    1245585 ATGCGCAAAA-GAGGCTTCTTTCGCCCG-AGCGCTAAAGCCGTCGCCCAC 1245632
                                     -                 -                     
C genome_10_178       1570 ATGCGCAAAAAGAGGCTTCTTTCGCCCGGAGCGCTAAAGCCGTCGCCCAC 1521

  scaffold11|si    1245633 TCATTTTTGATCTGCATCACTGCCTATCACTACGTATCACACTGTGTCAA 1245682
                                         i                                   
C genome_10_178       1520 TCATTTTTGATCTGTATCACTGCCTATCACTACGTATCACACTGTGTCAA 1471

  scaffold11|si    1245683 TCCACATTCCTCTCCTTTCTCGTCGACGGCCCCAGTTTCCCCGCTGACAT 1245732
                                                                             
C genome_10_178       1470 TCCACATTCCTCTCCTTTCTCGTCGACGGCCCCAGTTTCCCCGCTGACAT 1421

  scaffold11|si    1245733 TTCTGCCGTCGATGCTGTTGTTCCCTGCCAATTCCACTCAGTCATCGTCG 1245782
                                       i                                     
C genome_10_178       1420 TTCTGCCGTCGACGCTGTTGTTCCCTGCCAATTCCACTCAGTCATCGTCG 1371

  scaffold11|si    1245783 AATAACTCTGCGCTGACGGCAACAACTTCTGCGCTGCCCTTGCCGCTGCA 1245832
                                               i                             
C genome_10_178       1370 AATAACTCTGCGCTGACGGCGACAACTTCTGCGCTGCCCTTGCCGCTGCA 1321

  scaffold11|si    1245833 AATTCCACCTAGTCATCGTCGAATAACTCTGCGCTGACGGCGACGACTTC 1245882
                                                                             
C genome_10_178       1320 AATTCCACCTAGTCATCGTCGAATAACTCTGCGCTGACGGCGACGACTTC 1271

  scaffold11|si    1245883 TGCGCTGCCCTTGCCACCGCCGCC-GGGCAATCCCCAACGACG-CCCCAA 1245930
                                                   -                  -      
C genome_10_178       1270 TGCGCTGCCCTTGCCACCGCCGCCGGGGCAATCCCCAACGACGCCCCCAA 1221

  scaffold11|si    1245931 CGACGCCACCGCGTTTCCATACAATGATGCCCCTGTCGACGTACACTTGG 1245980
                                                                             
C genome_10_178       1220 CGACGCCACCGCGTTTCCATACAATGATGCCCCTGTCGACGTACACTTGG 1171

  scaffold11|si    1245981 CCAGGCACTACGAATTCATAGAGTACGCTCCTTGCAGGCCTGACAAACGG 1246030
                               i                                             
C genome_10_178       1170 CCAGACACTACGAATTCATAGAGTACGCTCCTTGCAGGCCTGACAAACGG 1121

  scaffold11|si    1246031 CTGGGAAGGCAGATGGCATCGAACAATTGAGGTTGTCGGTTGACAACCAT 1246080
                                                                             
C genome_10_178       1120 CTGGGAAGGCAGATGGCATCGAACAATTGAGGTTGTCGGTTGACAACCAT 1071

  scaffold11|si    1246081 GCTATCCGGGCCGCCAATGACCCGGTTGCTGGGTTTAATCTGTCGTTTCA 1246130
                                        i                                    
C genome_10_178       1070 GCTATCCGGGCCGTCAATGACCCGGTTGCTGGGTTTAATCTGTCGTTTCA 1021

  scaffold11|si    1246131 TTGATGCTAAGCAGGGGATTTGAAAGAGCACTGCAAACGATTCGACAATC 1246180
                                                                             
C genome_10_178       1020 TTGATGCTAAGCAGGGGATTTGAAAGAGCACTGCAAACGATTCGACAATC 971

  scaffold11|si    1246181 AACCAATTAAACTCCAAACTCAACAATTCACCG 1246213
                                                            
C genome_10_178        970 AACCAATTAAACTCCAAACTCAACAATTCACCG 938

Matrix = 20p47g.matrix
Kimura (with divCpGMod) = 0.95
Transitions / transversions = 2.33 (7/3)
Gap_init rate = 0.01 (7 / 774), avg. gap size = 1.14 (8 / 7)

7707 1.01 0.00 0.22 scaffold11|size2099203 1246197 1247090 (851670) C genome_10_17896#DNA (828) 892 1 m_b66s001i38 14591

  scaffold11|si    1246197 AACTCAACAATTCACCGAGTGTTTTGTTGATTGGTTGAACTCAACAATAA 1246246
                             v   v     v-- i                                 
C genome_10_178        892 AAGTCATCAATTG--CAAGTGTTTTGTTGATTGGTTGAACTCAACAATAA 845

  scaffold11|si    1246247 ACCAGAGTATTATGGAGGAGTTGTGGGGTGCAAAGCTGGATATTGAGTGT 1246296
                                                                             
C genome_10_178        844 ACCAGAGTATTATGGAGGAGTTGTGGGGTGCAAAGCTGGATATTGAGTGT 795

  scaffold11|si    1246297 GCGATTTGTTCCTGCACTTGTTTTTGCTCTATGGGTTCAATAGAGAATGA 1246346
                                                          i                  
C genome_10_178        794 GCGATTTGTTCCTGCACTTGTTTTTGCTCTACGGGTTCAATAGAGAATGA 745

  scaffold11|si    1246347 ATTAAGAACAATTCAGAACTGGAAATGAGAAGAAGTATTTGTTAAACAGC 1246396
                                                                             
C genome_10_178        744 ATTAAGAACAATTCAGAACTGGAAATGAGAAGAAGTATTTGTTAAACAGC 695

  scaffold11|si    1246397 TACGTCTCATTAACTACTAACTAACTTCATCTGCAACTAACTAACTTACA 1246446
                                                            i                
C genome_10_178        694 TACGTCTCATTAACTACTAACTAACTTCATCTGTAACTAACTAACTTACA 645

  scaffold11|si    1246447 AACTAATGAGTGAAGAAGGAAAGAACCAACAATATAATTGGTGCGCTTAC 1246496
                                                                             
C genome_10_178        644 AACTAATGAGTGAAGAAGGAAAGAACCAACAATATAATTGGTGCGCTTAC 595

  scaffold11|si    1246497 AATAAAATCCACACTTTATTTATGACTATAAATAAAATGATGATGAAACT 1246546
                                                                             
C genome_10_178        594 AATAAAATCCACACTTTATTTATGACTATAAATAAAATGATGATGAAACT 545

  scaffold11|si    1246547 ATCATACGGTGCAACTTGGTCTGAGAACACATTTCATACGTTGCTGTCAA 1246596
                                                                             
C genome_10_178        544 ATCATACGGTGCAACTTGGTCTGAGAACACATTTCATACGTTGCTGTCAA 495

  scaffold11|si    1246597 AACCATCTTCCACCATACATCATACGATGATACTATCAGCCCGTTTACTG 1246646
                                                                             
C genome_10_178        494 AACCATCTTCCACCATACATCATACGATGATACTATCAGCCCGTTTACTG 445

  scaffold11|si    1246647 ATGTTATGTTGTTCTCACGAATGAAATCATCAACCATATCCCAGGCAACA 1246696
                                                                             
C genome_10_178        444 ATGTTATGTTGTTCTCACGAATGAAATCATCAACCATATCCCAGGCAACA 395

  scaffold11|si    1246697 TCACGTGGGACTTCGAAGTCTTCGGGGAGAGTGGCAGCAGCAATCGCGAC 1246746
                                                                             
C genome_10_178        394 TCACGTGGGACTTCGAAGTCTTCGGGGAGAGTGGCAGCAGCAATCGCGAC 345

  scaffold11|si    1246747 AGCAGCTGCTGCCGCGACATGTGGAAAGGTAGAAAACACAACCCAAAGAT 1246796
                                                                             
C genome_10_178        344 AGCAGCTGCTGCCGCGACATGTGGAAAGGTAGAAAACACAACCCAAAGAT 295

  scaffold11|si    1246797 AGGAATCTACGTTTGTGTTGGACATTCTGGATGGTTGTTTTGACGACGAT 1246846
                                                                             
C genome_10_178        294 AGGAATCTACGTTTGTGTTGGACATTCTGGATGGTTGTTTTGACGACGAT 245

  scaffold11|si    1246847 GAGAGATTTGCGAAAGAATTGAAATGGAATTGTCAGATGTGTGGTGAACA 1246896
                            i          i                                     
C genome_10_178        244 GGGAGATTTGCGGAAGAATTGAAATGGAATTGTCAGATGTGTGGTGAACA 195

  scaffold11|si    1246897 CAAAAGGGCTATGTGACTTAAGAACTAACGCAGACAGAAATTGAGGCGGG 1246946
                                                                             
C genome_10_178        194 CAAAAGGGCTATGTGACTTAAGAACTAACGCAGACAGAAATTGAGGCGGG 145

  scaffold11|si    1246947 CTATCAAAACGGATAGCACACTGGAAATAGCATGGTCGAAGACAAAACAT 1246996
                                                                             
C genome_10_178        144 CTATCAAAACGGATAGCACACTGGAAATAGCATGGTCGAAGACAAAACAT 95

  scaffold11|si    1246997 GCAGCGGGCTAAAGAAAATCAATTTTTTTAATTAAAATTTGGGCTAACGA 1247046
                                                                             
C genome_10_178         94 GCAGCGGGCTAAAGAAAATCAATTTTTTTAATTAAAATTTGGGCTAACGA 45

  scaffold11|si    1247047 AAAATTAGCCCATGGACAGTTAGCACACTTGATGGTGAATGGCC 1247090
                                                        i              
C genome_10_178         44 AAAATTAGCCCATGGACAGTTAGCACACTCGATGGTGAATGGCC 1

Matrix = 20p47g.matrix
Kimura (with divCpGMod) = 0.81
Transitions / transversions = 2.00 (6/3)
Gap_init rate = 0.00 (2 / 893), avg. gap size = 1.00 (2 / 2)


260 13.24 1.79 5.56 scaffold11|size2099203 1247094 1247149 (851611) C genome_5_9467#DNA (221) 255 202 m_b66s001i39 14592

  scaffold11|si    1247094 TTTCCGCGGAACTGCAAGACAGGCAACT-TTGGACTTTGGCGATAAGTAT 1247142
                               v   i ---         iv  v -  vi                 
C genome_5_9467        255 TTTCGGCGAA---GCAAGACAGAAAAATATTCAACTTTGGCGATAAGTAT 209

  scaffold11|si    1247143 CGCCAGA 1247149
                                  
C genome_5_9467        208 CGCCAGA 202

Matrix = 20p47g.matrix
Kimura (with divCpGMod) = 14.55
Transitions / transversions = 0.75 (3/4)
Gap_init rate = 0.07 (4 / 55), avg. gap size = 1.00 (4 / 4)

4910 5.78 1.28 0.32 scaffold11|size2099203 1247108 1247732 (851028) C genome_5_2387#DNA (0) 631 1 m_b67s001i2 14592

  scaffold11|si    1247108 CAAGACAGGCAACTTTGGACTTTGGCGATAAGTATCGCCAGATGGAGTCC 1247157
                                                                            v
C genome_5_2387        631 CAAGACAGGCAACTTTGGACTTTGGCGATAAGTATCGCCAGATGGAGTCG 582

  scaffold11|si    1247158 TCCAATGTGGTCCGATGTCGTCAGTTGACGTCACTTAAAAATATCGGGTC 1247207
                                   v                                         
C genome_5_2387        581 TCCAATGTCGTCCGATGTCGTCAGTTGACGTCACTTAAAAATATCGGGTC 532

  scaffold11|si    1247208 ATTTCATGCCTTCACTAAGGGTCGTTAACATGTCGCCAGGTGTCGCCACT 1247257
                                            v          v      i         i    
C genome_5_2387        531 ATTTCATGCCTTCACTACGGGTCGTTAAAATGTCGTCAGGTGTCGTCACT 482

  scaffold11|si    1247258 TGGGCCGCCGTTGTGTCGCCAATGTCGCCACTTGGGTCGTCAAAAGGACT 1247307
                                  i          i  i     i                      
C genome_5_2387        481 TGGGCCGTCGTTGTGTCGTCAGTGTCGTCACTTGGGTCGTCAAAAGGACT 432

  scaffold11|si    1247308 TCACGGTCGTCACTTGTGTCGCCAGTTTTTCTTCACTATGTTTTTGCTTG 1247357
                                                i      v                     
C genome_5_2387        431 TCACGGTCGTCACTTGTGTCGTCAGTTTGTCTTCACTATGTTTTTGCTTG 382

  scaffold11|si    1247358 GGGTCGCCAGTCGCCTTTGACGCCACTTTGTTTGTCACTATCGCCAGAAG 1247407
                                 i      i        i         i          i   v  
C genome_5_2387        381 GGGTCGTCAGTCGTCTTTGACGTCACTTTGTTCGTCACTATCGTCAGTAG 332

  scaffold11|si    1247408 GCAGTCG-ATATATAC-----AGGGGTCGCCAGTGTCGTCCAC-AGGTTC 1247450
                                  -        -----        i         -   - i    
C genome_5_2387        331 GCAGTCGTATATATACCACGTAGGGGTCGTCAGTGTCGT-CACGAAGTTC 283

  scaffold11|si    1247451 GTCAGTGCCGCCACGAAGGGTCGTTAAAATGTCGTTAACTGCCTTCTGTT 1247500
                                  i  i   v                                   
C genome_5_2387        282 GTCAGTGTCGTCACTAAGGGTCGTTAAAATGTCGTTAACTGCCTTCTGTT 233

  scaffold11|si    1247501 CGGTCGTCATTTTGTCTTCAGTGCCGCCACTTAGGGCCGTCATTTTGTCT 1247550
                                                     i     -   i     i       
C genome_5_2387        232 CGGTCGTCATTTTGTCTTCAGTGCCGTCACTT-GGGTCGTCACTTTGTCT 184

  scaffold11|si    1247551 TCAGTGTCGCCACTTAGGGTCGCCATTTTGTCTTCAGTGTCGTCACATGG 1247600
                                    i            i                           
C genome_5_2387        183 TCAGTGTCGTCACTTAGGGTCGTCATTTTGTCTTCAGTGTCGTCACATGG 134

  scaffold11|si    1247601 TGCCTTCTTTTGTTGTCACTTGGTGAGTCACATTAATGAGATAATGTAAA 1247650
                                    v   i          v                         
C genome_5_2387        133 TGCCTTCTTATGTCGTCACTTGGTTAGTCACATTAATGAGATAATGTAAA 84

  scaffold11|si    1247651 A-ACGCCAGTTGCCTTCAGTTATCGCCAGTTGACGCCAGTTAATCGCTCA 1247699
                            -   i      i        i   i         i              
C genome_5_2387         83 AGACGTCAGTTGTCTTCAGTTGTCGTCAGTTGACGTCAGTTAATCGCTCA 34

  scaffold11|si    1247700 AAAATCATCCACGTGGCAAACTTGCCTGTCTTG 1247732
                                                            
C genome_5_2387         33 AAAATCATCCACGTGGCAAACTTGCCTGTCTTG 1

Matrix = 20p43g.matrix
Kimura (with divCpGMod) = 5.74
Transitions / transversions = 3.00 (27/9)
Gap_init rate = 0.01 (6 / 624), avg. gap size = 1.67 (10 / 6)


2001 3.69 2.87 0.00 scaffold11|size2099203 1247733 1247976 (850784) genome_5_1847#DNA 29 279 (0) m_b67s001i3 14593

  scaffold11|si    1247733 CTGATTTTGGAGGAAACCCGGATATAGAATGTATCCG-CCCATTTGATTT 1247781
                                  v                             -            
  genome_5_1847         29 CTGATTTGGGAGGAAACCCGGATATAGAATGTATCCGGCCCATTTGATTT 78

  scaffold11|si    1247782 TGAATATCATTTCCGCCAATAGGATCTCTTTGGCGGAAATTACACCGCAA 1247831
                                   v                                       v 
  genome_5_1847         79 TGAATATCTTTTCCGCCAATAGGATCTCTTTGGCGGAAATTACACCGCCA 128

  scaffold11|si    1247832 AAAAGCTGAGCTTTCTGGTGTTCGACTGATATGCTCCACTTCAGGTTGTG 1247881
                                             i    i       i            v     
  genome_5_1847        129 AAAAGCTGAGCTTTCTGGCGTTCAACTGATACGCTCCACTTCAGTTTGTG 178

  scaffold11|si    1247882 GTATGGTCGTCCGTTTCATTTCCGTCACCAAAAAATGGATATATCCTGAC 1247931
                                                             v               
  genome_5_1847        179 GTATGGTCGTCCGTTTCATTTCCGTCACCAAAAATTGGATATATCCTGAC 228

  scaffold11|si    1247932 AAAAAG-TTGGCGGGA-----AGTTCCGCGGAAATTAGATTGTACAGGCT 1247975
                                 -         -----                 i           
  genome_5_1847        229 AAAAAGTTTGGCGGGAAAATCAGTTCCGCGGAAATTAGGTTGTACAGGCT 278

  scaffold11|si    1247976 T 1247976
                            
  genome_5_1847        279 T 279

Matrix = 20p43g.matrix
Kimura (with divCpGMod) = 3.01
Transitions / transversions = 0.80 (4/5)
Gap_init rate = 0.01 (3 / 243), avg. gap size = 2.33 (7 / 3)


2643 6.65 2.02 0.00 scaffold11|size2099203 1247999 1248344 (850416) C genome_6_2456#DNA (0) 377 25 m_b67s001i4 14594

  scaffold11|si    1247999 GGCCCGTTCTGTCAATCCTATTTATTGCCTATTTTGGGCGGCCTATTTTG 1248048
                                                              v   i          
C genome_6_2456        377 GGCCCGTTCTGTCAATCCTATTTATTGCCTATTTTTGGCAGCCTATTTTG 328

  scaffold11|si    1248049 ATTTGGCGATAGCCTTTATAGGCTCGAAGGAGTATAGG---TAAATAGGC 1248095
                                     ivi                  i      ---         
C genome_6_2456        327 ATTTGGCGATGCTCTTTATAGGCTCGAAGGAATATAGGCAGTAAATAGGC 278

  scaffold11|si    1248096 AAAAACCTCTGTCAGGGGCAATAGATGTGAAAAGAGGTTTTTGATCCTAT 1248145
                                     v               v                       
C genome_6_2456        277 AAAAACCTCTTTCAGGGGCAATAGATCTGAAAAGAGGTTTTTGATCCTAT 228

  scaffold11|si    1248146 TTATTTGCCTATTTAGAAGTGACATGACATTTTAAGAT-TTTTCCCTGTT 1248194
                                            v               v    -     iiii  
C genome_6_2456        227 TTATTTGCCTATTTAGATGTGACATGACATTTTTAGATATTTTCTTCATT 178

  scaffold11|si    1248195 CACGTGCACGAC-AAAAATGCGAATCCACCCCGCCACGTGTTTCGATGTC 1248243
                                i  ii  -                               i     
C genome_6_2456        177 CACGTACATAACAAAAAATGCGAATCCACCCCGCCACGTGTTTCAATGTC 128

  scaffold11|si    1248244 ACATCAAGATC--GAGTGCCAAAATGTTCTGTCTGTCAATAGACGTGATT 1248291
                                      --              vv                     
C genome_6_2456        127 ACATCAAGATCGAGAGTGCCAAAATGTAATGTCTGTCAATAGACGTGATT 78

  scaffold11|si    1248292 TCGTGCCTATTTACGGCAGTCGAGTCAAAAATAAGTAGGCTGCAACCTAT 1248341
                                           v                 i       i       
C genome_6_2456         77 TCGTGCCTATTTACGGGAGTCGAGTCAAAAATAAATAGGCTGTAACCTAT 28

  scaffold11|si    1248342 TTA 1248344
                              
C genome_6_2456         27 TTA 25

Matrix = 20p43g.matrix
Kimura (with divCpGMod) = 6.99
Transitions / transversions = 1.56 (14/9)
Gap_init rate = 0.01 (4 / 345), avg. gap size = 1.75 (7 / 4)


525 19.63 0.92 1.85 scaffold11|size2099203 1248344 1248452 (850308) genome_3_19411#DNA 1 108 (284) m_b67s001i5 14595

  scaffold11|si    1248344 AAGACGGCTATATACAATAGGAGCACTGTGTATCCTAGAGGTATCATGAT 1248393
                                                      i                      
  genome_3_1941          1 AAGACGGCTATATACAATAGGAGCACTATGTATCCTAGAGGTATCATGAT 50

  scaffold11|si    1248394 ACCTCACCTGACAGACGGTGTGCTCTGGAAGTAGAGTTTTGAG-ATATTG 1248442
                              ivi  v v     i   vii  iii  iv vii   i   - v   i
  genome_3_1941         51 ACCCAGCCGGCCAGACAGTGGATTCCAAAAAAATGATTTCGAGTAAATTA 100

  scaffold11|si    1248443 ACAAAAAAGA 1248452
                           --        
  genome_3_1941        101 --AAAAAAGA 108

Matrix = 20p43g.matrix
Kimura (with divCpGMod) = 22.08
Transitions / transversions = 2.00 (14/7)
Gap_init rate = 0.03 (3 / 108), avg. gap size = 1.00 (3 / 3)


12 24.13 2.56 0.00 scaffold11|size2099203 1248462 1248500 (850260) (ACAAC)n#Simple_repeat 1 40 (0) m_b67s252i0 14596

  scaffold11|si    1248462 ACAACCTGACACAACCCAACACAACGCGAC-CATGACAAC 1248500
                                vii       v         i i  -  vv     
  (ACAAC)n#Simp          1 ACAACACAACACAACACAACACAACACAACACAACACAAC 40

Matrix = Unknown
Transitions / transversions = 1.00 (4/4)
Gap_init rate = 0.03 (1 / 38), avg. gap size = 1.00 (1 / 1)


634 9.81 1.92 1.92 scaffold11|size2099203 1248888 1248991 (849769) rnd-5_family-2514#Unknown 636 739 (0) m_b67s001i6 14597

  scaffold11|si    1248888 AGTCTGGAATCTTTTGAATTAATCGCCCCACCGAAATGGCACACACTAAA 1248937
                             v?   v                    v          v  i   ? v 
  rnd-5_family-        636 AGANTGGCATCTTTTGAATTAATCGCCCGACCGAAATGGAACGCACNACA 685

  scaffold11|si    1248938 ATGAGAAAGATCTTCTTGCAA-CG-ATGAATTTGATGTCCATATCTGGAA 1248985
                                        iv i    -  -   --                 i  
  rnd-5_family-        686 ATGAGAAAGATCTCGTCGCAAGCGTATG--TTTGATGTCCATATCTGAAA 733

  scaffold11|si    1248986 ATTGGC 1248991
                                 
  rnd-5_family-        734 ATTGGC 739

Matrix = 20p43g.matrix
Kimura (with divCpGMod) = 7.69
Transitions / transversions = 0.67 (4/6)
Gap_init rate = 0.04 (4 / 103), avg. gap size = 1.00 (4 / 4)


638 5.26 0.00 0.00 scaffold11|size2099203 1248999 1249074 (849686) genome_3_19411#DNA 317 392 (0) m_b67s001i7 14598

  scaffold11|si    1248999 CAACTGTGACGTCAATTTCATCCGTCACACGGACGATAGACAGAGCAGGA 1249048
                                         v    i                v             
  genome_3_1941        317 CAACTGTGACGTCATTTTCGTCCGTCACACGGACGAAAGACAGAGCAGGA 366

  scaffold11|si    1249049 GTGCTCCTTTTGTATTTAGTCGTCTT 1249074
                                              i      
  genome_3_1941        367 GTGCTCCTTTTGTATTTAGCCGTCTT 392

Matrix = 20p43g.matrix
Kimura (with divCpGMod) = 4.19
Transitions / transversions = 1.00 (2/2)
Gap_init rate = 0.00 (0 / 75), avg. gap size = 0.0 (0 / 0)


242 9.38 0.00 0.00 scaffold11|size2099203 1249072 1249103 (849657) C genome_6_2456#DNA (345) 32 1 m_b67s001i8 14599

  scaffold11|si    1249072 CTTATTTATAAATAGCATTGACAGAACGGGCC 1249103
                            i             v              i 
C genome_6_2456         32 CCTATTTATAAATAGGATTGACAGAACGGGTC 1

Matrix = 20p43g.matrix
Kimura (with divCpGMod) = 10.11
Transitions / transversions = 2.00 (2/1)
Gap_init rate = 0.00 (0 / 31), avg. gap size = 0.0 (0 / 0)


1411 21.72 11.05 10.14 scaffold11|size2099203 1249280 1250247 (848513) rnd-4_family-169#RC/Helitron 39 1014 (7239) m_b67s001i9 14600

  scaffold11|si    1249280 AATCAAGATTTTTTT---AAAAATCTTAGTTTATCACTGAGCAGA--TTG 1249324
                                         i---                           --  v
  rnd-4_family-         39 AATCAAGATTTTTTCTTGAAAAATCTTAGTTTATCACTGAGCAGAATTTT 88

  scaffold11|si    1249325 TGTCTTCTTCTCCGTC-GTGAGACACTTTTTTCACTTTTGCACT-TTATG 1249372
                            vi        i v  -       i      -        -i  -    ?
  rnd-4_family-         89 TCCCTTCTTCTTCTTCAGTGAGACGCTTTTT-CACTTTTG-GCTATTATN 136

  scaffold11|si    1249373 GTTGAATTCATATATACTCTGCTGGAAATACCCGTAAAAGCCTAAGTT-T 1249421
                            v i ---   i i?vv i vii v  ?    i     ----      - 
  rnd-4_family-        137 GGTAA---CATGTGNTATTTCTCGCAANTACCTGTAAA----TAAGTTGT 179

  scaffold11|si    1249422 TTTTG-GTTT-ATACGCATGGGTATTCAATGA-CTGTTGATATGCGATTA 1249468
                                -    - i i         v   v   -  v     ?  i i   
  rnd-4_family-        180 TTTTGTGTTTGACATGCATGGGTAGTCATTGATCTTTTGATNTGTGGTTA 229

  scaffold11|si    1249469 CCTCTAAAATTATATCTAAAAGCAATTTGTAGCATGGCCGAAAATTCTTG 1249518
                              i     v          ?v    ? iv         i          
  rnd-4_family-        230 CCTTTAAAAATATATCTAAANTCAATNTAAAGCATGGCCAAAAATTCTTG 279

  scaffold11|si    1249519 TGCACATCTTACAACGTGTTACTCATCACCAAAAAATCATTTCAAATTTA 1249568
                            i   -----       i--i         ----     --? i----  
  rnd-4_family-        280 TACAC-----ACAACGTA--GCTCATCACC----AATCA--NCG----TA 312

  scaffold11|si    1249569 ACGCACAGCTTCAATGCATCGTCAAAAATGTGTTGAGCATTAAATGTTAA 1249618
                                i i -----     v i      - v  ------ i   i iviv
  rnd-4_family-        313 ACGCATAAC-----TGCATGGCCAAAAA-GGGT------TCAAACGCGGT 350

  scaffold11|si    1249619 TGCATTATTTAAGCATCACCAAGGCATGGCCAAAAATTCTTGTGCACAAC 1249668
                            ?  vii vv v         ----------      v?  v----    
  rnd-4_family-        351 TNCAACGTGAACGCATCACCA----------AAAAATGNTTT----CAAC 386

  scaffold11|si    1249669 TTACGAC-CATCACCAAAAAATATTTTTAGCT-------TGGCCAAA--- 1249707
                           v  v v -  v         vivvv v  i v-------   i    ---
  rnd-4_family-        387 GTAAGCCGCAGCACCAAAAATCCAATGTAACGCAAAAAATGGTCAAATTT 436

  scaffold11|si    1249708 --AATTCTTGTGCACAACTTACAAC--------CATCACCAAAAAATATT 1249747
                           --  iv  vii    v v       --------    i         iv 
  rnd-4_family-        437 TCAACGCTAACGCACTAGTTACAACGTGTAACTCATCGCCAAAAAATGGT 486

  scaffold11|si    1249748 TTTATACCAACGCATACAACGTGT--GATTAACGCATGGCCAAAAATTCT 1249795
                             -----     i ---  i i  --v          v        v --
  rnd-4_family-        487 TT-----CAACGTA---AATGCGTCACATTAACGCATCGCCAAAAAAT-- 526

  scaffold11|si    1249796 TGTGCACAGCTTACATCATGTTACTCGTCACCAAAACATGGTTTCAACGT 1249845
                           -------- ?  v  v i i v  v ii        v   v         
  rnd-4_family-        527 --------GNTTTCAACGTATAACGCACCACCAAAAAATGTTTTCAACGT 568

  scaffold11|si    1249846 AAACGCACCGCTT-CAAT----ACATTGTCGAAAATGTGTTAA------G 1249884
                                    i   -   i----    i i i     viv    ------ 
  rnd-4_family-        569 AAACGCACCACTTACAACGTGAACATCGCCAAAAATTCTTTAACGTAACG 618

  scaffold11|si    1249885 C----GTTAAACGTTAACGCATTATTTAAGCATCACCAAAAAATATTTTT 1249930
                            ----?       -i     i v i  ----i           ?iv   i
  rnd-4_family-        619 CACCANTTAAACG-CAACGCGTAACTT----GTCACCAAAAAANGGTTTC 663

  scaffold11|si    1249931 -ATATCAAAGCATAC-----AATGTGT-AACTTA-----------TGCAT 1249962
                           - iiii  v   i  -----   v v -   v  ----------- i  i
  rnd-4_family-        664 AACGCTAACGCACACCCAAAAATTTTTCAACGTAAACGCACCACGTACAC 713

  scaffold11|si    1249963 GGACAAAAATTCTTGTGCACAACTCAC-AACGTGTTATATATCACCAAAA 1250011
                            iv      vii  ii i-    v   -i vi - v iii i    -   
  rnd-4_family-        714 GACCAAAAAGCTTTACGT-CAACGCACTGAAAT-TAACGCACCACC-AAA 760

  scaffold11|si    1250012 AATGTTTTCAACGTAACACATCACTTCAATTCAT-------AAATACTTT 1250054
                             i              i  i   v v viv   -------    i?   
  rnd-4_family-        761 AACGTTTTCAACGTAACGCACCACGTAACCGCATCACCAAAAAATGNTTT 810

  scaffold11|si    1250055 T-ATATCAACGCA-----TACAACGTGTGACTAACGCATGGCAAAAAATT 1250098
                           i- ii i      -----      --    --   i i vi v   i   
  rnd-4_family-        811 CAACGTTAACGCACTACTTACAAC--GTGA--AACACGTCACCAAAGATT 856

  scaffold11|si    1250099 CTTGTG-CACAACTTAC-AACGTC---------TTATTCATCGCCAAAAA 1250137
                           iivii -i vi  vi  -? i   --------- v iv    i       
  rnd-4_family-        857 TCAACGATAAGACGCACTNATGTCACGTAACAATGACGCATCACCAAAAA 906

  scaffold11|si    1250138 A----A---TTTCAACGTAAACGCACCACTT-CAAT-TCATCG------T 1250172
                           i---- ---         ?       i   i-   i- v v  ------i
  rnd-4_family-        907 GTGGCAGTTTTTCAACGTNAACGCACTACTCACAACGTGAACGCACATAC 956

  scaffold11|si    1250173 CAAAAATATGTGTTAAGCGTTAAATGTAAATGCACCGCTTACACATTCTA 1250222
                                 -    v  v i ----------  i     i    -   ---- 
  rnd-4_family-        957 CAAAAA-ATGTTTTCAAC----------AACGCACCACTTA-ACA----A 990

  scaffold11|si    1250223 CATTAAAGCATCAACAATAAAAGTT 1250247
                            i    vv     v   -     ? 
  rnd-4_family-        991 CGTTAACTCATCACCAA-AAAAGNT 1014

Matrix = 20p43g.matrix
Kimura (with divCpGMod) = 22.28
Transitions / transversions = 1.39 (110/79)
Gap_init rate = 0.14 (133 / 967), avg. gap size = 1.55 (206 / 133)

3065 19.15 10.71 5.27 scaffold11|size2099203 1249527 1250590 (848170) rnd-4_family-169#RC/Helitron 455 1573 (6680) m_b67s001i11 14600

  scaffold11|si    1249527 TTACAACGTGTTACTCATCACCAAAAAATCATTTCAAATTTAACGCACAG 1249576
                                      v       i         vi      vv v  i  iivi
  rnd-4_family-        455 TTACAACGTGTAACTCATCGCCAAAAAATGGTTTCAACGTAAATGCGTCA 504

  scaffold11|si    1249577 CTTCAATGCATCGTCAAAAA-TGTGTTGA---------GCATTA------ 1249610
                            v i  i      i      -  ?v  v ---------   ii ------
  rnd-4_family-        505 CATTAACGCATCGCCAAAAAATGNTTTCAACGTATAACGCACCACCAAAA 554

  scaffold11|si    1249611 AATGTT---------AATGCATTATTTAAGCATCACCAAGGCATGGCCAA 1249651
                                 ---------  i   ii i   --  v iiv  --   v     
  rnd-4_family-        555 AATGTTTTCAACGTAAACGCACCACTTA--CAACGTGAA--CATCGCCAA 600

  scaffold11|si    1249652 AAATTCTT----GT---GCACAACTTA----CGAC--------CATCACC 1249682
                                   ----  ---    v ?   ---- i  --------ii     
  rnd-4_family-        601 AAATTCTTTAACGTAACGCACCANTTAAACGCAACGCGTAACTTGTCACC 650

  scaffold11|si    1249683 AAAAAATATTTTTA--GCT------TGGCCAAAAATTCTT--GTGCACAA 1249722
                                 ?iv   i --   ------iiv         i  --ii i -  
  rnd-4_family-        651 AAAAAANGGTTTCAACGCTAACGCACACCCAAAAATTTTTCAACGTA-AA 699

  scaffold11|si    1249723 CTTACAAC---CATCACCAAAAAATATTTTTATACCAACGCATACAACGT 1249769
                            vi  v  ---  iv        ii---    iii       i------ 
  rnd-4_family-        700 CGCACCACGTACACGACCAAAAAGC---TTTACGTCAACGCAC------T 740

  scaffold11|si    1249770 GTGATTAACGCATGGCCAAAAAT-TCTTGTGCACAGCTTACATCATGTTA 1249818
                            vi         ivi       i- i  vvi ii i --i  i  i  v 
  rnd-4_family-        741 GAAATTAACGCACCACCAAAAACGTTTTCAACGTAAC--GCACCACGTAA 788

  scaffold11|si    1249819 CT-CGTCACCAAAACATGGTTTCAACGTAAACGCACCGCTT----C---- 1249859
                            i- i         v   ?         v       ii   ---- ----
  rnd-4_family-        789 CCGCATCACCAAAAAATGNTTTCAACGTTAACGCACTACTTACAACGTGA 838

  scaffold11|si    1249860 AATACATTGTCGAAAATGTGTTAAGCGTTAA-ACG---TTA----ACGCA 1249901
                             i  i iii i  i  ---  v i  v   -   --- ? ----   i 
  rnd-4_family-        839 AACACGTCACCAAAGAT---TTCAACGATAAGACGCACTNATGTCACGTA 885

  scaffold11|si    1249902 TTATTTAAGCATCACCAAAAAATA----TTTTT--ATATCAAAGCAT--- 1249942
                           vi v v v             i i----     -- ii ?  v   i---
  rnd-4_family-        886 ACAATGACGCATCACCAAAAAGTGGCAGTTTTTCAACGTNAACGCACTAC 935

  scaffold11|si    1249943 --ACAATGTGTAACTTATGCATGGAC--AAAAATTCTT------GTGCAC 1249982
                           --    i   -   ----   iiv  --      vi  ------ii    
  rnd-4_family-        936 TCACAACGTG-AAC----GCACATACCAAAAAATGTTTTCAACAACGCAC 980

  scaffold11|si    1249983 AACTCA-CAACGTGTTATATATCACCAAAAAATGTTTTCAACGT-AACAC 1250030
                           v   i -      - v ivi            - ?         -   i 
  rnd-4_family-        981 CACTTAACAACGT-TAACTCATCACCAAAAAA-GNTTTCAACGTTAACGC 1028

  scaffold11|si    1250031 ATCACTTCAATTCATAAATACTTTTATATCAACGCATACAACGTGTGACT 1250080
                            i     --------------- i  ----      ---    i  ?   
  rnd-4_family-       1029 ACCACTT---------------TCTA----AACGCA---AACGCGTNACT 1056

  scaffold11|si    1250081 --AACGCATGGCAAAAAAT-TCTTGT----------GCA-CAACTTACAA 1250116
                           --     i v  v      - v  i ----------   - v i      
  rnd-4_family-       1057 TGAACGCGTCGCCAAAAATGTGTTATCAACGTCAAAGCATCTATTTACAA 1106

  scaffold11|si    1250117 CGTCTTATTCATCGCCAAAAA--AATTTCAACGTAAACGCACCACTTCAA 1250164
                              v v iv    ii      --vi               i i  ? ?  
  rnd-4_family-       1107 CGTGTAACGCATCATCAAAAATGCGTTTCAACGTAAACGCGCTACNTNAA 1156

  scaffold11|si    1250165 TTCATCGTCAAAAATATGTGTTAAGCGTTAAATGTAAATGCACCGCTTAC 1250214
                           iv    i? i    -  - v i --  i -------  ii    i     
  rnd-4_family-       1157 CGCATCANCGAAAA-AT-TTTCA--CGCT-------AACACACCACTTAC 1195

  scaffold11|si    1250215 ACATTCTACATTAAAGCATCA-ACAATAAAAGTTGATCATTCCTTACAAT 1250263
                                    i    v    ? -  v                 v   ?   
  rnd-4_family-       1196 ACATTCTACGTTAACGCATNACACCATAAAAGTTGATCATTCATTANAAT 1245

  scaffold11|si    1250264 ATTTGAAATCTCATAAAGTAACAAATTTGATGCATTCATATTTGAAATTT 1250313
                           v      v         ?  v         i         i         
  rnd-4_family-       1246 TTTTGAATTCTCATAAANTATCAAATTTGACGCATTCATACTTGAAATTT 1295

  scaffold11|si    1250314 GAAGGTCGTCCTTTCTATGTTATCAATGTTCGAAATGTCACATCACATCT 1250363
                              i       ?    v   i vivi    i          i     v  
  rnd-4_family-       1296 GAAAGTCGTCCNTTCTTTGTCAGTCGTGTTTGAAATGTCACGTCACAGCT 1345

  scaffold11|si    1250364 CTTCAGAAGCACAACTCATGAAATCCACTGAATGTGAGCACATATGACAG 1250413
                                      iv  ?i      i?                        v
  rnd-4_family-       1346 CTTCAGAAGCATCACNTATGAAACNCACTGAATGTGAGCACATATGACAT 1395

  scaffold11|si    1250414 TTTTCCTTTCTAAACCATGTATCACTTCTTATATTGTATGT-TTTGTTCA 1250462
                           ?   v i      i      v?v ? v              - i   i  
  rnd-4_family-       1396 NTTTGCCTTCTAAGCCATGTTNAANTGCTTATATTGTATGTCTCTGTCCA 1445

  scaffold11|si    1250463 GGTTTGTACGAACATGCAAAACAGCTAAGTATGGAAGCGAAGATGATGAA 1250512
                              v v       i        i   v                 ?     
  rnd-4_family-       1446 GGTATCTACGAACGTGCAAAACGGCTTAGTATGGAAGCGAAGATNATGAA 1495

  scaffold11|si    1250513 AATGAAAAATGATAAGAAAAGGAGAAATGAAAGATATAGACAACATTCAA 1250562
                                   v   i        i              i  i   v vi   
  rnd-4_family-       1496 AATGAAAATTGACAAGAAAAGAAGAAATGAAAGATACAGGCAAAAGCCAA 1545

  scaffold11|si    1250563 AAATAGAGAAGCTTCAGGGCAGACGGAA 1250590
                             iv           i      v     
  rnd-4_family-       1546 AAGAAGAGAAGCTTCGGGGCAGTCGGAA 1573

Matrix = 20p43g.matrix
Kimura (with divCpGMod) = 19.03
Transitions / transversions = 1.72 (122/71)
Gap_init rate = 0.09 (93 / 1063), avg. gap size = 1.86 (173 / 93)


1516 3.82 0.00 0.55 scaffold11|size2099203 1249327 1249510 (849250) rnd-1_family-2#Unknown 1 183 (2582) m_b67s001i10 14601

  scaffold11|si    1249327 TCTTCTTCTCCGTCGTGAGACACTTTTTTCACTTTTGCACTTTATGGTTG 1249376
                                      v  i      i                            
  rnd-1_family-          1 TCTTCTTCTCCTTCATGAGACGCTTTTTTCACTTTTGCACTTTATGGTTG 50

  scaffold11|si    1249377 AATTCATATATACTCTGCTGGAAATACCCGTAAAAGCCTAAGTTTTTTTG 1249426
                                            v  i                     -       
  rnd-1_family-         51 AATTCATATATACTCTGGTGAAAATACCCGTAAAAGCCTAAG-TTTTTTG 99

  scaffold11|si    1249427 GTTTATACGCATGGGTATTCAATGACTGTTGATATGCGATTACCTCTAAA 1249476
                                                               i             
  rnd-1_family-        100 GTTTATACGCATGGGTATTCAATGACTGTTGATATGTGATTACCTCTAAA 149

  scaffold11|si    1249477 ATTATATCTAAAAGCAATTTGTAGCATGGCCGAA 1249510
                                                          i  
  rnd-1_family-        150 ATTATATCTAAAAGCAATTTGTAGCATGGCCAAA 183

Matrix = 20p43g.matrix
Kimura (with divCpGMod) = 3.42
Transitions / transversions = 2.50 (5/2)
Gap_init rate = 0.01 (1 / 183), avg. gap size = 1.00 (1 / 1)


1411 21.72 11.05 10.14 scaffold11|size2099203 1249280 1250247 (848513) rnd-4_family-169#RC/Helitron 39 1014 (7239) m_b67s001i9 14600

  scaffold11|si    1249280 AATCAAGATTTTTTT---AAAAATCTTAGTTTATCACTGAGCAGA--TTG 1249324
                                         i---                           --  v
  rnd-4_family-         39 AATCAAGATTTTTTCTTGAAAAATCTTAGTTTATCACTGAGCAGAATTTT 88

  scaffold11|si    1249325 TGTCTTCTTCTCCGTC-GTGAGACACTTTTTTCACTTTTGCACT-TTATG 1249372
                            vi        i v  -       i      -        -i  -    ?
  rnd-4_family-         89 TCCCTTCTTCTTCTTCAGTGAGACGCTTTTT-CACTTTTG-GCTATTATN 136

  scaffold11|si    1249373 GTTGAATTCATATATACTCTGCTGGAAATACCCGTAAAAGCCTAAGTT-T 1249421
                            v i ---   i i?vv i vii v  ?    i     ----      - 
  rnd-4_family-        137 GGTAA---CATGTGNTATTTCTCGCAANTACCTGTAAA----TAAGTTGT 179

  scaffold11|si    1249422 TTTTG-GTTT-ATACGCATGGGTATTCAATGA-CTGTTGATATGCGATTA 1249468
                                -    - i i         v   v   -  v     ?  i i   
  rnd-4_family-        180 TTTTGTGTTTGACATGCATGGGTAGTCATTGATCTTTTGATNTGTGGTTA 229

  scaffold11|si    1249469 CCTCTAAAATTATATCTAAAAGCAATTTGTAGCATGGCCGAAAATTCTTG 1249518
                              i     v          ?v    ? iv         i          
  rnd-4_family-        230 CCTTTAAAAATATATCTAAANTCAATNTAAAGCATGGCCAAAAATTCTTG 279

  scaffold11|si    1249519 TGCACATCTTACAACGTGTTACTCATCACCAAAAAATCATTTCAAATTTA 1249568
                            i   -----       i--i         ----     --? i----  
  rnd-4_family-        280 TACAC-----ACAACGTA--GCTCATCACC----AATCA--NCG----TA 312

  scaffold11|si    1249569 ACGCACAGCTTCAATGCATCGTCAAAAATGTGTTGAGCATTAAATGTTAA 1249618
                                i i -----     v i      - v  ------ i   i iviv
  rnd-4_family-        313 ACGCATAAC-----TGCATGGCCAAAAA-GGGT------TCAAACGCGGT 350

  scaffold11|si    1249619 TGCATTATTTAAGCATCACCAAGGCATGGCCAAAAATTCTTGTGCACAAC 1249668
                            ?  vii vv v         ----------      v?  v----    
  rnd-4_family-        351 TNCAACGTGAACGCATCACCA----------AAAAATGNTTT----CAAC 386

  scaffold11|si    1249669 TTACGAC-CATCACCAAAAAATATTTTTAGCT-------TGGCCAAA--- 1249707
                           v  v v -  v         vivvv v  i v-------   i    ---
  rnd-4_family-        387 GTAAGCCGCAGCACCAAAAATCCAATGTAACGCAAAAAATGGTCAAATTT 436

  scaffold11|si    1249708 --AATTCTTGTGCACAACTTACAAC--------CATCACCAAAAAATATT 1249747
                           --  iv  vii    v v       --------    i         iv 
  rnd-4_family-        437 TCAACGCTAACGCACTAGTTACAACGTGTAACTCATCGCCAAAAAATGGT 486

  scaffold11|si    1249748 TTTATACCAACGCATACAACGTGT--GATTAACGCATGGCCAAAAATTCT 1249795
                             -----     i ---  i i  --v          v        v --
  rnd-4_family-        487 TT-----CAACGTA---AATGCGTCACATTAACGCATCGCCAAAAAAT-- 526

  scaffold11|si    1249796 TGTGCACAGCTTACATCATGTTACTCGTCACCAAAACATGGTTTCAACGT 1249845
                           -------- ?  v  v i i v  v ii        v   v         
  rnd-4_family-        527 --------GNTTTCAACGTATAACGCACCACCAAAAAATGTTTTCAACGT 568

  scaffold11|si    1249846 AAACGCACCGCTT-CAAT----ACATTGTCGAAAATGTGTTAA------G 1249884
                                    i   -   i----    i i i     viv    ------ 
  rnd-4_family-        569 AAACGCACCACTTACAACGTGAACATCGCCAAAAATTCTTTAACGTAACG 618

  scaffold11|si    1249885 C----GTTAAACGTTAACGCATTATTTAAGCATCACCAAAAAATATTTTT 1249930
                            ----?       -i     i v i  ----i           ?iv   i
  rnd-4_family-        619 CACCANTTAAACG-CAACGCGTAACTT----GTCACCAAAAAANGGTTTC 663

  scaffold11|si    1249931 -ATATCAAAGCATAC-----AATGTGT-AACTTA-----------TGCAT 1249962
                           - iiii  v   i  -----   v v -   v  ----------- i  i
  rnd-4_family-        664 AACGCTAACGCACACCCAAAAATTTTTCAACGTAAACGCACCACGTACAC 713

  scaffold11|si    1249963 GGACAAAAATTCTTGTGCACAACTCAC-AACGTGTTATATATCACCAAAA 1250011
                            iv      vii  ii i-    v   -i vi - v iii i    -   
  rnd-4_family-        714 GACCAAAAAGCTTTACGT-CAACGCACTGAAAT-TAACGCACCACC-AAA 760

  scaffold11|si    1250012 AATGTTTTCAACGTAACACATCACTTCAATTCAT-------AAATACTTT 1250054
                             i              i  i   v v viv   -------    i?   
  rnd-4_family-        761 AACGTTTTCAACGTAACGCACCACGTAACCGCATCACCAAAAAATGNTTT 810

  scaffold11|si    1250055 T-ATATCAACGCA-----TACAACGTGTGACTAACGCATGGCAAAAAATT 1250098
                           i- ii i      -----      --    --   i i vi v   i   
  rnd-4_family-        811 CAACGTTAACGCACTACTTACAAC--GTGA--AACACGTCACCAAAGATT 856

  scaffold11|si    1250099 CTTGTG-CACAACTTAC-AACGTC---------TTATTCATCGCCAAAAA 1250137
                           iivii -i vi  vi  -? i   --------- v iv    i       
  rnd-4_family-        857 TCAACGATAAGACGCACTNATGTCACGTAACAATGACGCATCACCAAAAA 906

  scaffold11|si    1250138 A----A---TTTCAACGTAAACGCACCACTT-CAAT-TCATCG------T 1250172
                           i---- ---         ?       i   i-   i- v v  ------i
  rnd-4_family-        907 GTGGCAGTTTTTCAACGTNAACGCACTACTCACAACGTGAACGCACATAC 956

  scaffold11|si    1250173 CAAAAATATGTGTTAAGCGTTAAATGTAAATGCACCGCTTACACATTCTA 1250222
                                 -    v  v i ----------  i     i    -   ---- 
  rnd-4_family-        957 CAAAAA-ATGTTTTCAAC----------AACGCACCACTTA-ACA----A 990

  scaffold11|si    1250223 CATTAAAGCATCAACAATAAAAGTT 1250247
                            i    vv     v   -     ? 
  rnd-4_family-        991 CGTTAACTCATCACCAA-AAAAGNT 1014

Matrix = 20p43g.matrix
Kimura (with divCpGMod) = 22.28
Transitions / transversions = 1.39 (110/79)
Gap_init rate = 0.14 (133 / 967), avg. gap size = 1.55 (206 / 133)

3065 19.15 10.71 5.27 scaffold11|size2099203 1249527 1250590 (848170) rnd-4_family-169#RC/Helitron 455 1573 (6680) m_b67s001i11 14600

  scaffold11|si    1249527 TTACAACGTGTTACTCATCACCAAAAAATCATTTCAAATTTAACGCACAG 1249576
                                      v       i         vi      vv v  i  iivi
  rnd-4_family-        455 TTACAACGTGTAACTCATCGCCAAAAAATGGTTTCAACGTAAATGCGTCA 504

  scaffold11|si    1249577 CTTCAATGCATCGTCAAAAA-TGTGTTGA---------GCATTA------ 1249610
                            v i  i      i      -  ?v  v ---------   ii ------
  rnd-4_family-        505 CATTAACGCATCGCCAAAAAATGNTTTCAACGTATAACGCACCACCAAAA 554

  scaffold11|si    1249611 AATGTT---------AATGCATTATTTAAGCATCACCAAGGCATGGCCAA 1249651
                                 ---------  i   ii i   --  v iiv  --   v     
  rnd-4_family-        555 AATGTTTTCAACGTAAACGCACCACTTA--CAACGTGAA--CATCGCCAA 600

  scaffold11|si    1249652 AAATTCTT----GT---GCACAACTTA----CGAC--------CATCACC 1249682
                                   ----  ---    v ?   ---- i  --------ii     
  rnd-4_family-        601 AAATTCTTTAACGTAACGCACCANTTAAACGCAACGCGTAACTTGTCACC 650

  scaffold11|si    1249683 AAAAAATATTTTTA--GCT------TGGCCAAAAATTCTT--GTGCACAA 1249722
                                 ?iv   i --   ------iiv         i  --ii i -  
  rnd-4_family-        651 AAAAAANGGTTTCAACGCTAACGCACACCCAAAAATTTTTCAACGTA-AA 699

  scaffold11|si    1249723 CTTACAAC---CATCACCAAAAAATATTTTTATACCAACGCATACAACGT 1249769
                            vi  v  ---  iv        ii---    iii       i------ 
  rnd-4_family-        700 CGCACCACGTACACGACCAAAAAGC---TTTACGTCAACGCAC------T 740

  scaffold11|si    1249770 GTGATTAACGCATGGCCAAAAAT-TCTTGTGCACAGCTTACATCATGTTA 1249818
                            vi         ivi       i- i  vvi ii i --i  i  i  v 
  rnd-4_family-        741 GAAATTAACGCACCACCAAAAACGTTTTCAACGTAAC--GCACCACGTAA 788

  scaffold11|si    1249819 CT-CGTCACCAAAACATGGTTTCAACGTAAACGCACCGCTT----C---- 1249859
                            i- i         v   ?         v       ii   ---- ----
  rnd-4_family-        789 CCGCATCACCAAAAAATGNTTTCAACGTTAACGCACTACTTACAACGTGA 838

  scaffold11|si    1249860 AATACATTGTCGAAAATGTGTTAAGCGTTAA-ACG---TTA----ACGCA 1249901
                             i  i iii i  i  ---  v i  v   -   --- ? ----   i 
  rnd-4_family-        839 AACACGTCACCAAAGAT---TTCAACGATAAGACGCACTNATGTCACGTA 885

  scaffold11|si    1249902 TTATTTAAGCATCACCAAAAAATA----TTTTT--ATATCAAAGCAT--- 1249942
                           vi v v v             i i----     -- ii ?  v   i---
  rnd-4_family-        886 ACAATGACGCATCACCAAAAAGTGGCAGTTTTTCAACGTNAACGCACTAC 935

  scaffold11|si    1249943 --ACAATGTGTAACTTATGCATGGAC--AAAAATTCTT------GTGCAC 1249982
                           --    i   -   ----   iiv  --      vi  ------ii    
  rnd-4_family-        936 TCACAACGTG-AAC----GCACATACCAAAAAATGTTTTCAACAACGCAC 980

  scaffold11|si    1249983 AACTCA-CAACGTGTTATATATCACCAAAAAATGTTTTCAACGT-AACAC 1250030
                           v   i -      - v ivi            - ?         -   i 
  rnd-4_family-        981 CACTTAACAACGT-TAACTCATCACCAAAAAA-GNTTTCAACGTTAACGC 1028

  scaffold11|si    1250031 ATCACTTCAATTCATAAATACTTTTATATCAACGCATACAACGTGTGACT 1250080
                            i     --------------- i  ----      ---    i  ?   
  rnd-4_family-       1029 ACCACTT---------------TCTA----AACGCA---AACGCGTNACT 1056

  scaffold11|si    1250081 --AACGCATGGCAAAAAAT-TCTTGT----------GCA-CAACTTACAA 1250116
                           --     i v  v      - v  i ----------   - v i      
  rnd-4_family-       1057 TGAACGCGTCGCCAAAAATGTGTTATCAACGTCAAAGCATCTATTTACAA 1106

  scaffold11|si    1250117 CGTCTTATTCATCGCCAAAAA--AATTTCAACGTAAACGCACCACTTCAA 1250164
                              v v iv    ii      --vi               i i  ? ?  
  rnd-4_family-       1107 CGTGTAACGCATCATCAAAAATGCGTTTCAACGTAAACGCGCTACNTNAA 1156

  scaffold11|si    1250165 TTCATCGTCAAAAATATGTGTTAAGCGTTAAATGTAAATGCACCGCTTAC 1250214
                           iv    i? i    -  - v i --  i -------  ii    i     
  rnd-4_family-       1157 CGCATCANCGAAAA-AT-TTTCA--CGCT-------AACACACCACTTAC 1195

  scaffold11|si    1250215 ACATTCTACATTAAAGCATCA-ACAATAAAAGTTGATCATTCCTTACAAT 1250263
                                    i    v    ? -  v                 v   ?   
  rnd-4_family-       1196 ACATTCTACGTTAACGCATNACACCATAAAAGTTGATCATTCATTANAAT 1245

  scaffold11|si    1250264 ATTTGAAATCTCATAAAGTAACAAATTTGATGCATTCATATTTGAAATTT 1250313
                           v      v         ?  v         i         i         
  rnd-4_family-       1246 TTTTGAATTCTCATAAANTATCAAATTTGACGCATTCATACTTGAAATTT 1295

  scaffold11|si    1250314 GAAGGTCGTCCTTTCTATGTTATCAATGTTCGAAATGTCACATCACATCT 1250363
                              i       ?    v   i vivi    i          i     v  
  rnd-4_family-       1296 GAAAGTCGTCCNTTCTTTGTCAGTCGTGTTTGAAATGTCACGTCACAGCT 1345

  scaffold11|si    1250364 CTTCAGAAGCACAACTCATGAAATCCACTGAATGTGAGCACATATGACAG 1250413
                                      iv  ?i      i?                        v
  rnd-4_family-       1346 CTTCAGAAGCATCACNTATGAAACNCACTGAATGTGAGCACATATGACAT 1395

  scaffold11|si    1250414 TTTTCCTTTCTAAACCATGTATCACTTCTTATATTGTATGT-TTTGTTCA 1250462
                           ?   v i      i      v?v ? v              - i   i  
  rnd-4_family-       1396 NTTTGCCTTCTAAGCCATGTTNAANTGCTTATATTGTATGTCTCTGTCCA 1445

  scaffold11|si    1250463 GGTTTGTACGAACATGCAAAACAGCTAAGTATGGAAGCGAAGATGATGAA 1250512
                              v v       i        i   v                 ?     
  rnd-4_family-       1446 GGTATCTACGAACGTGCAAAACGGCTTAGTATGGAAGCGAAGATNATGAA 1495

  scaffold11|si    1250513 AATGAAAAATGATAAGAAAAGGAGAAATGAAAGATATAGACAACATTCAA 1250562
                                   v   i        i              i  i   v vi   
  rnd-4_family-       1496 AATGAAAATTGACAAGAAAAGAAGAAATGAAAGATACAGGCAAAAGCCAA 1545

  scaffold11|si    1250563 AAATAGAGAAGCTTCAGGGCAGACGGAA 1250590
                             iv           i      v     
  rnd-4_family-       1546 AAGAAGAGAAGCTTCGGGGCAGTCGGAA 1573

Matrix = 20p43g.matrix
Kimura (with divCpGMod) = 19.03
Transitions / transversions = 1.72 (122/71)
Gap_init rate = 0.09 (93 / 1063), avg. gap size = 1.86 (173 / 93)


3005 13.41 2.17 0.00 scaffold11|size2099203 1250201 1250707 (848053) rnd-1_family-185#Unknown 2 519 (178) m_b67s001i12 14602

  scaffold11|si    1250201 AATGCACCGCTTACACATTCTACATTAAAGCATCAACAATAAAAGTTGAT 1250250
                             ii    i                   v      v              
  rnd-1_family-          2 AACACACCACTTACACATTCTACATTAACGCATCACCAATAAAAGTTGAT 51

  scaffold11|si    1250251 CATTCCTTACAATATTTGAAATCTCATAAAGTAACAAATTTGATGCATTC 1250300
                                v       v      v         v  v         i      
  rnd-1_family-         52 CATTCGTTACAATTTTTGAATTCTCATAAATTATCAAATTTGACGCATTC 101

  scaffold11|si    1250301 ATATTTGAAATTTGAAGGTCGTCCTTTCTATGTTATCAATGTTCGAAATG 1250350
                              i i      ?   i       v    vi      v     i      
  rnd-1_family-        102 ATACTCGAAATTNGAAAGTCGTCCGTTCTTCGTTATCTATGTTTGAAATG 151

  scaffold11|si    1250351 TCACATCACATCTCTTCAGAAGCACAACTCATGAAATCCACTGAATGTGA 1250400
                                     v ?           iv  ?        ?            
  rnd-1_family-        152 TCACATCACAGCNCTTCAGAAGCATCACNCATGAAATNCACTGAATGTGA 201

  scaffold11|si    1250401 GCACATATGACAGTTTTCCTTTCTAAACCATGTATCACTT-CTTATATTG 1250449
                                       v?   v        i    v ?vv    -         
  rnd-1_family-        202 GCACATATGACATNTTTGCTTTCTAAGCCATTTNAAACTTGCTTATATTG 251

  scaffold11|si    1250450 TATG-TTTTGTTCAGGTTTGTACGAACATGCAAAACAGCTAAGTATGGAA 1250498
                               -      ?     v v        ?       i   v  i      
  rnd-1_family-        252 TATGTTTTTGTNCAGGTATCTACGAACANGCAAAACGGCTTAGCATGGAA 301

  scaffold11|si    1250499 GCGAAGATGATGAAAATGAAAAATGATAAGAAAAGGAGAAATGAAAGATA 1250548
                                           i                  i              
  rnd-1_family-        302 GCGAAGATGATGAAAACGAAAAATGATAAGAAAAGAAGAAATGAAAGATA 351

  scaffold11|si    1250549 TAGACAACATTCAAAAATAGAGAAGCTTCAGGGCAGACGGAA-------- 1250590
                           i  i   v v?     iv           i      v i   --------
  rnd-1_family-        352 CAGGCAAAAGNCAAAAGAAGAGAAGCTTCGGGGCAGTCAGAAAAATAACG 401

  scaffold11|si    1250591 -TGACAACAAGAGGAATAGAAATGTAACAAATGAGAGGAAAAGGGCAAGG 1250639
                           - v  v       v  i      viv i?vi     v           i 
  rnd-1_family-        402 TTTACTACAAGAGCAACAGAAATTCCATNCGTGAGATGAAAAGGGCAAAG 451

  scaffold11|si    1250640 TATAAAATGAATTCAGATTACATTCGCTTGCAGAAAAGGATATTCTACAA 1250689
                                   ?   v      v       ii     i  i iii v    i 
  rnd-1_family-        452 TATAAAATNAATGCAGATTCCATTCGCCCGCAGAGAAAGGCGTACTACGA 501

  scaffold11|si    1250690 AACCAATGCTGATTCCGT 1250707
                                           i 
  rnd-1_family-        502 AACCAATGCTGATTCCAT 519

Matrix = 20p43g.matrix
Kimura (with divCpGMod) = 12.94
Transitions / transversions = 1.00 (34/34)
Gap_init rate = 0.01 (4 / 506), avg. gap size = 2.75 (11 / 4)


3888 15.62 2.54 0.62 scaffold11|size2099203 1250696 1251481 (847279) rnd-1_family-231#Unknown 2667 3467 (1691) m_b67s001i13 14603

  scaffold11|si    1250696 TGCTGATTCCGTTTCACTACCCCTTCTGATCTTCTCTTTGGCTGATGTGA 1250745
                            i     --  i     v  i     ?        i              
  rnd-1_family-       2667 TACTGAT--CGCTTCACGACTCCTTCNGATCTTCTTTTTGGCTGATGTGA 2714

  scaffold11|si    1250746 TGTCAAGGATTCATTCAAAATAGAGTAGCGTGGATTGTAAATCACAATAT 1250795
                                    i           v     ?  ?                   
  rnd-1_family-       2715 TGTCAAGGACTCATTCAAAATTGAGTANCGNGGATTGTAAATCACAATAT 2764

  scaffold11|si    1250796 CATCAAGGTATTTGCTGCATGAAATTCTCCTCACGAGGCTTTCTTTGTCA 1250845
                               ?  i          ?   ?      ?    v i             
  rnd-1_family-       2765 CATCNAGATATTTGCTGCNTGANATTCTCNTCACTAAGCTTTCTTTGTCA 2814

  scaffold11|si    1250846 TCCGACACC---GGTATTAAAGTCTCATCTAAGTCCTGCACAACGTTTTC 1250892
                             i   ?? ---  v    i           ?   i v? ?   v     
  rnd-1_family-       2815 TCTGACNNCGTGGGAATTAGAGTCTCATCTANGTCTTCNANAACTTTTTC 2864

  scaffold11|si    1250893 CAAAATGTCCTTATCTTCAGTTTTGACTATTCCAACATTGCAACTCCAAA 1250942
                                i?   ?    ?v   ?v  vii   ?    i            ? 
  rnd-1_family-       2865 CAAAACNTCCNTATCNACAGNATTCGTTATNCCAATATTGCAACTCCANA 2914

  scaffold11|si    1250943 GTCCAATATGACAATTGTTGCAACAACAGCACCCATTAAAACGTCCTTCC 1250992
                               v i                ii? ii  ?     i  i  ?      
  rnd-1_family-       2915 GTCCCACATGACAATTGTTGCAATGNCGACANCCATTGAAGCGNCCTTCC 2964

  scaffold11|si    1250993 AAAAGGAGACCAAACTTGTCTTCATTGTGTTCTCCCTCAATTTCGTCATC 1251042
                               vv v      vv i   v  i  ii        iv ?   ?     
  rnd-1_family-       2965 AAAATTACACCAAAAGTATCTGCACTGCATTCTCCCTTCANTTCNTCATC 3014

  scaffold11|si    1251043 TCTCAATTTGAAATCAAGAAT-TCATCCGTATAAGCCCATTTTTTTCTGA 1251091
                                 ??      v v ?  -  i  vi ?vv         i       
  rnd-1_family-       3015 TCTCAANNTGAAATGACGNATATCGTCAATNGTAGCCCATTTCTTTCTGA 3064

  scaffold11|si    1251092 ATTCATGCGGCATCTTCATGTAT-TCGTGTTGAAGCTTCTCAATCTTAAA 1251140
                               i vi        i viv  -    -                  vvv
  rnd-1_family-       3065 ATTCGTTTGGCATCTTTAAAAATGTCGT-TTGAAGCTTCTCAATCTTCTC 3113

  scaffold11|si    1251141 ACATATTCTGCTTGGCATCATTGATTCATTCCTCACATCAAGTAGTGAAA 1251190
                            vv?  i  v  ?       v      v              i    v  
  rnd-1_family-       3114 AGTNATCCTCCTNGGCATCAATGATTCCTTCCTCACATCAAGCAGTGCAA 3163

  scaffold11|si    1251191 ATCCATCACTATTTCTCAGACTACTCCAATACATTCTCAGCTGTGATTCC 1251240
                                               vi  ? v    vi vi?  ivvi       
  rnd-1_family-       3164 ATCCATCACTATTTCTCAGAGCACNCAAATAAGTATNCAAAGATGATTCC 3213

  scaffold11|si    1251241 TCTGAATTCAGGTTTGTGGGGTCAAT-ATACTGA--------CTTTGA-C 1251280
                               v   ?  v     ?v    v  -       --------i     - 
  rnd-1_family-       3214 TCTGCATTNAGTTTTGTNTGGTCCATAATACTGAAAATACTGTTTTGAGC 3263

  scaffold11|si    1251281 ATAAAATGCAATCTAC-AAAGCAAGTATTGATTGAATTCAA-GAATTGAA 1251328
                             i v           -            i   i  i v  -v  ivi  
  rnd-1_family-       3264 ATGACATGCAATCTACAAAAGCAAGTATTAATTAAACTGAATCAACAAAA 3313

  scaffold11|si    1251329 GTCATGTTCATTTTAAAT--TCACAATTACATACCAGGTTCAGGACTGAC 1251376
                                i           i--   -              i  v      ? 
  rnd-1_family-       3314 GTCATATTCATTTTAAACCATCA-AATTACATACCAGGCTCTGGACTGNC 3362

  scaffold11|si    1251377 TCTCTCCATGATTTCCAATTCCTCATCCAATGCTTGATTAAATCTTCCAA 1251426
                           ?        v     v        ?  v       v   v      i  i
  rnd-1_family-       3363 NCTCTCCATTATTTCAAATTCCTCNTCAAATGCTTCATTCAATCTTTCAG 3412

  scaffold11|si    1251427 CAGGATGTGGAACAGGGATTA-TGCTATATGAATCACAATCAGAAGTACT 1251475
                           v     -     vvi   ii - i  v ii     iv        i?i  
  rnd-1_family-       3413 GAGGAT-TGGAAATAGGACCAGTACTCTGCGAATCGGAATCAGAAANGCT 3461

  scaffold11|si    1251476 TTCCTC 1251481
                            i v  
  rnd-1_family-       3462 TCCATC 3467

Matrix = 20p43g.matrix
Kimura (with divCpGMod) = 17.65
Transitions / transversions = 1.03 (62/60)
Gap_init rate = 0.02 (15 / 785), avg. gap size = 1.67 (25 / 15)


18 26.07 0.00 0.00 scaffold11|size2099203 1251660 1251709 (847051) (TCA)n#Simple_repeat 1 50 (0) m_b67s252i1 14604

  scaffold11|si    1251660 TCGTCATTATATTCATCATTAAGTGCATCATCAAGATCATCATCATCATC 1251709
                             i    i  vv       i vvvv        vv               
  (TCA)n#Simple          1 TCATCATCATCATCATCATCATCATCATCATCATCATCATCATCATCATC 50

Matrix = Unknown
Transitions / transversions = 0.38 (3/8)
Gap_init rate = 0.00 (0 / 49), avg. gap size = 0.0 (0 / 0)


374 25.40 7.14 2.63 scaffold11|size2099203 1251752 1251933 (846827) rnd-1_family-231#Unknown 3641 3830 (1328) m_b67s001i14 14605

  scaffold11|si    1251752 ACTGTCATCAGCATGAGAGTTGAAATCTGATTCATTATGAGTCCCATCAC 1251801
                              ii v  v         v  vv i v  v   i   vi  v iv   i
  rnd-1_family-       3641 ACTACCTTCTGCATGAGAGGTGTCACCGGAATCACTATTGGTACTTTCAT 3690

  scaffold11|si    1251802 TTGACGC-TTCTTCTGTGTCAGTTTTAACTGCAGTTCCTATCAAAAAAAT 1251850
                              - i -         v    i    v     v      vv v i    
  rnd-1_family-       3691 TTG-CACTTTCTTCTGTTTCAGCTTTACCTGCATTTCCTAAAACAGAAAT 3739

  scaffold11|si    1251851 TAAATGATTGCTATCAATCTGTGACA-AAAGTGAAAACATAACC--AATG 1251897
                             ?  v   -  ivv  iv  ii  v- v i  ii   --    --   v
  rnd-1_family-       3740 TANATCATT-CTGAAAACATGCAACCTATAATGGGAAC--AACCTGAATT 3786

  scaffold11|si    1251898 ACTTAC---------TTTGAACCCCTTTCTTAACACTCCTTTCTG 1251933
                              i  ---------i       ?i    v    ?v-        
  rnd-1_family-       3787 ACTCACGATCGACCNCTTGAACCNTTTTCGTAACNA-CCTTTCTG 3830

Matrix = 20p43g.matrix
Kimura (with divCpGMod) = 31.85
Transitions / transversions = 0.80 (20/25)
Gap_init rate = 0.05 (9 / 181), avg. gap size = 2.00 (18 / 9)


11842 20.64 3.17 2.17 scaffold11|size2099203 1251927 1254893 (843867) C rnd-1_family-390#Unknown (259) 3033 38 m_b67s001i15 14606

  scaffold11|si    1251927 CTTTCTGGCTCAAACTGAAAAAAAGATTTCCTGC-CATCACTACTCACGT 1251975
                                      i        vvv v-    v v?-     ii  v   ii
C rnd-1_family-       3033 CTTTCTGGCTCGAACTGAAACCCAC-TTTCATCNACATCATCACGCACAC 2985

  scaffold11|si    1251976 ACGGCAGAAAATAACCTCCAACATTCAACCCAAATGCCTTCTTATCATGG 1252025
                            i  v           v     i     ?           i i  vv v 
C rnd-1_family-       2984 ATGGAAGAAAATAACCACCAACGTTCAANCCAAATGCCTTTTCATGCTCG 2935

  scaffold11|si    1252026 TCATGATACTGAGGATGGTGGCAGCCCAGAATTTTGAGGCAAATGTAATC 1252075
                               v   v                      i   v     ? i      
C rnd-1_family-       2934 TCATCATAATGAGGATGGTGGCAGCCCAGAACTTTCAGGCANACGTAATC 2885

  scaffold11|si    1252076 AATATTGCCCAATCCATATACAGAGTCAAGCAACTGCATATTCTCTTTGT 1252125
                                       ?        i ?   ?     ?i   v   v  iiv  
C rnd-1_family-       2884 AATATTGCCCAANCCATATACGGNGTCNAGCAANCGCAAATTATCCCGGT 2835

  scaffold11|si    1252126 GAACACCATATCTATCTACCAGCTCATTTGCAGATGCCTCATTCCTCACT 1252175
                                   ?    i  ii           vi?        i         
C rnd-1_family-       2834 GAACACCANATCTGTCCGCCAGCTCATTTCTNGATGCCTCGTTCCTCACT 2785

  scaffold11|si    1252176 TTGGTTAATGACAATCTATCAAATGTGAGATCAAGACACTCTTCCTCCTG 1252225
                             v ??  i v             v        ii ivvi          
C rnd-1_family-       2784 TTTGNNAACGTCAATCTATCAAATTTGAGATCAGAATCGCCTTCCTCCTG 2735

  scaffold11|si    1252226 ACACAACAACCAAGAAATGTTGTAAAGAATATTGTTTCCCATTTGGTTGG 1252275
                                  i  v v  ? ii                        --  v i
C rnd-1_family-       2734 ACACAACGACAACGANACATTGTAAAGAATATTGTTTCCCATT--GTAGA 2687

  scaffold11|si    1252276 --CAGTCACAGGGTAAATTGCAAAATATTTCGACAGAATACTCAGATTCC 1252323
                           --  i   vi              i  i  v  v  ivivv         
C rnd-1_family-       2686 ACCAATCAAGGGGTAAATTGCAAAGTACTTGGAGAGGTCTGTCAGATTCC 2637

  scaffold11|si    1252324 AAGTGACAGTCACGGCAACAGTTACATTCCATGGCAAATAAATGCTTGCT 1252373
                                 ?    i i  ?     ?vii     i    i   ?     ?  ?
C rnd-1_family-       2636 AAGTGANAGTCGCAGCNACAGTNTTGTTCCACGGCAGATANATGCTNGCN 2587

  scaffold11|si    1252374 GAGTCTGACAAATTTGTGCACACATCAAATAATGCTCCATTGCTAACGTG 1252423
                             ? iiv  i    i i   v     i   i  vi     i     i   
C rnd-1_family-       2586 GANTTCCACGAATTCGCGCAAACATCGAATGATTTTCCATCGCTAATGTG 2537

  scaffold11|si    1252424 AATTGCATCCTCAACACTCAAGTATTCTGACATTTTGCCCATTCTAAATT 1252473
                                 ii v  ?  ivi  v   v  vvv  v  ii    viivi    
C rnd-1_family-       2536 AATTGCGCCATCNACGACCACGTAATCATCCAATTCACCCAACTGGAATT 2487

  scaffold11|si    1252474 TTCCAGCTTTAACCATCGACACAAAATTGTCAACAATGAGTGTCTTCAAT 1252523
                              v  v   v     v  v     i  ?     ?     v     ? i 
C rnd-1_family-       2486 TTCGAGATTTCACCATGGAAACAAAGTTNTCAACNATGAGAGTCTTNAGT 2437

  scaffold11|si    1252524 TCATCATACTTCAACTTGCAGTGTTCGTTAACTTTGTATGGATCAAAACA 1252573
                              ?      iv              i  i     i  ?       ?   
C rnd-1_family-       2436 TCANCATACTCAAACTTGCAGTGTTCATTGACTTTATANGGATCAANACA 2387

  scaffold11|si    1252574 GACCTGACATTCTATTTGTGAGAAA-GTTGCAAAAACCAAAGGCTTGCAT 1252622
                             i    v     i i         - ii i    vv    i    vv  
C rnd-1_family-       2386 GATCTGAAATTCTGTCTGTGAGAAAAGCCGTAAAATGCAAAAGCTTCGAT 2337

  scaffold11|si    1252623 ATGCAAAAACTTACTTGATATAATGTGGTATCATTGTAGTGACGGCACTT 1252672
                            i   v?    i     i       vv  v      v    vi?i  -- 
C rnd-1_family-       2336 ACGCATNAACTCACTTGGTATAATGGTGTCTCATTGAAGTGTTNACA--T 2289

  scaffold11|si    1252673 TGGT--AGGACCATAAGTAAAATCTTCCCACGAGGTCCTAATGAATAGAT 1252720
                               --  i     ?      v          ?     i  i     i  
C rnd-1_family-       2288 TGGTGGAGAACCATNAGTAAATTCTTCCCACGNGGTCCCAACGAATAAAT 2239

  scaffold11|si    1252721 GATGTGCCTGTCTTGCTGACAGAGCTCCACTTCAGGATATAATGGTTCAT 1252770
                           iv               v   ?     i           vviv  i    
C rnd-1_family-       2238 ACTGTGCCTGTCTTGCTCACANAGCTCTACTTCAGGATAGCGAGGCTCAT 2189

  scaffold11|si    1252771 TTGTCCCAGAGGCTGCTGTAAGTACATAGCAAGATGGATCATTCTTCTCA 1252820
                            v     i  ?  ?        v  i?  vv vv     vv    i? v 
C rnd-1_family-       2188 TGGTCCCGGANGCNGCTGTAAGAACGNAGACACTTGGATACTTCTCNTGA 2139

  scaffold11|si    1252821 CAAATGCGAATGCGTTTCAGATCCCTAGCAAAAAAAGCATTGAGCTTCTT 1252870
                             ?  ?i        i   i   ?         vi vvi     i     
C rnd-1_family-       2138 CANATNTGAATGCGTCTCAAATCNCTAGCAAAACGATGGTTGAGTTTCTT 2089

  scaffold11|si    1252871 GTCATCTCTGGGATAATACATCCCGATGAACAAGCAAGTCTGAAGAACTA 1252920
                              - v               i  i  i              ?  v    
C rnd-1_family-       2088 GTC-TATCTGGGATAATACATTCCAATAAACAAGCAAGTCTGNAGCACTA 2040

  scaffold11|si    1252921 CAGAGAATAGAAAACAGATGTGTCAATAATGGATTGTTTAA-TTTAAAAC 1252969
                            -  iv                       i    ?      -    i   
C rnd-1_family-       2039 C-GAACATAGAAAACAGATGTGTCAATAACGGATNGTTTAACTTTAGAAC 1991

  scaffold11|si    1252970 ATTAGAAAAGGACCCTCTCACCATCAAGCTCAACTCCCTTGTCTTCACAA 1253019
                               i   v  ?               ?     v   ii i  ?      
C rnd-1_family-       1990 ATTAAAAATGGNCCCTCTCACCATCAANCTCAAGTCCTCTATCNTCACAA 1941

  scaffold11|si    1253020 CACTTCTTTGACAAAGCAAAGAGACCTTTTCAACATTTAAGATTGTCAGG 1253069
                                   ?    i?       ?       v     v v   iv  v   
C rnd-1_family-       1940 CACTTCTTNGACAGNGCAAAGANACCTTTTAAACATATCAGACGGTGAGG 1891

  scaffold11|si    1253070 GCTTCCAGTTCATTGCTGGTCAAGTTTGCTTTTTGGACTTACTTGAATGC 1253119
                               i i?      v                               v   
C rnd-1_family-       1890 GCTTTCGNTTCATTCCTGGTCAAGTTTGCTTTTTGGACTTACTTGACTGC 1841

  scaffold11|si    1253120 AGCTTGTTCTGTTTCACCTTCTTCCCAG-----CACCAGAA--CTC--GA 1253160
                           v v v i        i?       v v ----- i      --   --  
C rnd-1_family-       1840 TGATAGCTCTGTTTCGNCTTCTTCGCCGTATTCCGCCAGAAGCCTCCTGA 1791

  scaffold11|si    1253161 -AGGAT----------CCTTTTGATCTGTTGA---AAAATTAATTGAATC 1253196
                           -vi   ----------     v v    i   ---        -- i   
C rnd-1_family-       1790 TCAGATTTCCTCTTCGCCTTTGGCTCTGCTGACAAAAAATTAA--GGATC 1743

  scaffold11|si    1253197 AGTGGAAAACATGGAAAAAGG------AAAATAATGACTTCACACATAAA 1253240
                              v--  vi   ii    iv------    i i -----  ? vi  v 
C rnd-1_family-       1742 AGTT--AATTATGAGAAAAATTTCATTAAAACAGT-----CANAGGTATA 1700

  scaffold11|si    1253241 TTTACCAGACATTGGGATGGCATCTCTCTGTTTCTGCTTCTTTGTTTGGG 1253290
                                    v     vivii       v  ii      v iiv i  vvi
C rnd-1_family-       1699 TTTACCAGAAATTGGCGAAACATCTCTATGCCTCTGCTGCCCAGCTTTCA 1650

  scaffold11|si    1253291 CATACTTCTGCAATTCAGAAACAAAATCAGCACTGGTTGCAGACCCACTA 1253340
                                    v  v   vvv             v i         v   i 
C rnd-1_family-       1649 CATACTTCTTCATTTCTTCAACAAAATCAGCAGTAGTTGCAGACGCACCA 1600

  scaffold11|si    1253341 AATGGCTTGCCATGAATGTCATTCTCAAGAATGAGAGATTTGTTGTCTGC 1253390
                            ivi i       vi?i   i         ?v    v    ivi-     
C rnd-1_family-       1599 AGAAGTTTGCCATCGNCGTCGTTCTCAAGANGGAGACATTTAGC-TCTGC 1551

  scaffold11|si    1253391 CAGAAACACCATAGCATCAACAATTGCATCA-CAAAATGATTGCCTATAA 1253439
                             i   -    i   v  v?vv ii    i -  i v   ? ?   i   
C rnd-1_family-       1550 CAAAAA-ACCACAGCTTCCNATACCGCATTAACAGACTGANTNCCTGTAA 1502

  scaffold11|si    1253440 CCAGATGGATCATCGTTCTCTGCAAAAGA-ACAAAGTTGAGTTTTCATTG 1253488
                               v        i     vii iv v  -iiv    -   ii     i-
C rnd-1_family-       1501 CCAGCTGGATCATTGTTCTGCACGCATGACGTTAAGT-GAGCCTTCATC- 1454

  scaffold11|si    1253489 TAGAGAAAAGGTGATCATCCTTGTTCCCGGCATTCTTCTTCACCGAGCAA 1253538
                            v -     ?i -  ii  i  v------  ------    v v  i   
C rnd-1_family-       1453 TCG-GAAAANAT-ATTGTCTTTT------GC------CTTCCCAGAACAA 1418

  scaffold11|si    1253539 CACAAAACGACGAACCAAAACAAAGCATCTGAAAATTCATTTCT-GCCTT 1253587
                             i v ii   ?     i                         i-  v  
C rnd-1_family-       1417 CATACAGTGACNAACCAGAACAAAGCATCTGAAAATTCATTTCCCGCATT 1368

  scaffold11|si    1253588 TGGTACGTTTCTCCACAGAAAACTTCAGAATAAGGTCTCTCCCCTTGACA 1253637
                           i i-   i  ?   v i     v  ?  v  i      i  v ?  v  ?
C rnd-1_family-       1367 CGA-ACGCTTNTCCTCGGAAAAATTNAGCATGAGGTCTTTCACNTTTACN 1319

  scaffold11|si    1253638 CCTGATGCTATCTTATCATTTTGATACTTTGGATTTTCATCAGCGGGACA 1253687
                             ? ?   ?    i viv      vii      ? v        i   v 
C rnd-1_family-       1318 CCNGNTGCNATCTCAGTCTTTTGAAGTTTTGGANTATCATCAGCAGGAAA 1269

  scaffold11|si    1253688 CATCTTCAAAACAAGTGTCTTGGCATAATT-GTGAGGACCATTGCCAACA 1253736
                             i    vi     v   i ii - v    -   vv    v  v      
C rnd-1_family-       1268 CACCTTCTGAACAATTGTTTCAG-AGAATTCGTGTTGACCCTTCCCAACA 1220

  scaffold11|si    1253737 TCAAATATTGACTCAAAAA-TGTCTTGAGATCCTCCTCAGGTAATTCACT 1253785
                           v    i ? vv        -iiv      v      ? v  i i?     
C rnd-1_family-       1219 GCAAACANTTTCTCAAAAAACAACTTGAGCTCCTCCNCTGGCAGNTCACT 1170

  scaffold11|si    1253786 GCTTTTGAGGGTTTGTGGAGTACCAATTGAGAGCTTGGGTCG-ATAAAC- 1253833
                            i i  ?   v i      i  v       v     v   i -  ii  -
C rnd-1_family-       1169 GTTCTTNAGGCTCTGTGGAATAACAATTGACAGCTTTGGTTGCATGGACA 1120

  scaffold11|si    1253834 -TTCATCGTCATCATCGTAAGTCATGTAAAAAACAGCAAGACAAAGCTTG 1253882
                           -   -- -       ii?  vv?   i     - ?         i    ?
C rnd-1_family-       1119 ATTC--C-TCATCATTANAATGNATGCAAAAA-CNGCAAGACAAGGCTTN 1074

  scaffold11|si    1253883 CCCTCAACCATCACAATTGCTGCTGCAAACTTTTTGAATACATTTGTCCC 1253932
                             v       ?     v?  ?i  v    i   vvv  v    iv v vi
C rnd-1_family-       1073 CCATCAACCANCACAAANGCNACTCCAAATTTTAATAAGACATCAGGCAT 1024

  scaffold11|si    1253933 ATGCCAACACTTCACCTCAGCCACCCAGTTCTTCACAAAGTCGACTTCAT 1253982
                             v          iii v i   ?    ?? vv  i  --    v   vv
C rnd-1_family-       1023 ATCCCAACACTTCGTTTGAACCANCCAGNNCGACATAA--TCGAATTCCG 976

  scaffold11|si    1253983 CATCTTTTGACGACCATTCTAACACAAAAGAAAGAATTGTCTTATTCTTT 1254032
                           vv v      v??   v  i i   i    i? ?   ? v   v v   -
C rnd-1_family-        975 GTTGTTTTGAANNCCAATCCAGCACGAAAGGNANAATNGGCTTCTGCTT- 927

  scaffold11|si    1254033 TCATCAGC--AAAGGCAGTCCAAGCCACAGCAGTAAGCAATGGAACGAGA 1254080
                           --i  i  --   ii       ?   i      iv    ?ivvvi i   
C rnd-1_family-        926 --GTCGGCTTAAAAACAGTCCANGCCGCAGCAGCCAGCANCCTCGCAAGA 879

  scaffold11|si    1254081 TCAAAAGGTGGATTCTTCTCCTCTGTCTTTCGTGATTCACCACCCAAACT 1254130
                                   i         v?         i v   v  v  v        
C rnd-1_family-        878 TCAAAAGGCGGATTCTTCGNCTCTGTCTTCCTTGAGTCTCCTCCCAAACT 829

  scaffold11|si    1254131 TTTAAAAATATCAGAATACGGTGGAAGATGGATCTTACGAGTCACTCCAT 1254180
                                   iv        - iv  v  ii  vv i ii  i ?vi     
C rnd-1_family-        828 TTTAAAAACTTCAGAATA-GAAGGTAGGCGGTACCTGTGAATNTTTCCAT 780

  scaffold11|si    1254181 CAGGACGCTTCAACACTAAACCAATAGAGCCATCATG----TTGCTT--- 1254223
                            ?           v     i i   i  i  i     ----      ---
C rnd-1_family-        779 CNGGACGCTTCAAAACTAAGCTAATGGAACCGTCATGCTGCTTGCTTCCA 730

  scaffold11|si    1254224 --------ATG--------------------GTCC-TCTTTCGA-ATCAA 1254243
                           --------   --------------------    -     v  - v  v
C rnd-1_family-        729 GACCCGTCATGCGGCTTGCTTCCGTCTTCATGTCCATCTTTGGATAGCAT 680

  scaffold11|si    1254244 AGTCTTCTGCAAGGTCAACAACTCCAGATACAGATTCTGAATGCATCATG 1254293
                           -   ?   v   ii        v     vv                 i  
C rnd-1_family-        679 -GTCNTCTCCAAAATCAACAACACCAGAACCAGATTCTGAATGCATCGTG 631

  scaffold11|si    1254294 TTATGAGAATTCGCCAGGCATTCAATCAATCTGTCAAATCCCCTCTGAAC 1254343
                           i    v    vv vv        i    i   ?                 
C rnd-1_family-        630 CTATGCGAATGGGAAAGGCATTCGATCAGTCTNTCAAATCCCCTCTGAAC 581

  scaffold11|si    1254344 CAGTTCATTGTGGCGTTCAAATCCTTTTTGAATCACATCATGTTGTTGTG 1254393
                               v i     ?           ii i v    i v  v      i   
C rnd-1_family-        580 CAGTACGTTGTGNCGTTCAAATCCCCTCTCAATCGCTTCCTGTTGTCGTG 531

  scaffold11|si    1254394 ATTGGGATTCAACCAAGGTCTGAATGACATTTGTCCAGCTCTGACTCATT 1254443
                           v     ??         v    i                           
C rnd-1_family-        530 TTTGGGNNTCAACCAAGCTCTGGATGACATTTGTCCAGCTCTGACTCATT 481

  scaffold11|si    1254444 GTTGAGAGGTTCTGCGAAAGCGTGGGATCAAACGTAACAAGAGCAGAAGA 1254493
                                v        ?     v  v     iv v  v  ?     i     
C rnd-1_family-        480 GTTGACAGGTTCTGNGAAAGAGTCGGATCGTAGGTTACNAGAGCGGAAGA 431

  scaffold11|si    1254494 ATCATTTTGTAGTTTGCTGAGAACACCTCCTCTGTACATAAAATTCACAA 1254543
                           v     i  i vv   i    v          i ii       ? v  i 
C rnd-1_family-        430 CTCATTCTGCACATTGTTGAGTACACCTCCTCCGCGCATAAAANTGACGA 381

  scaffold11|si    1254544 CGCGCCTGAATGCCTAAAAAAGAAAAAAGGTTGTCAGATGAATCATAGAA 1254593
                            i              ii i  -   v v?        ?        v v
C rnd-1_family-        380 CACGCCTGAATGCCTAGGAGAG-AAATACNTTGTCAGANGAATCATACAC 332

  scaffold11|si    1254594 ACAAGA----TAACTGCACTGAACAAACTCACGGCCAAGTCTGCATCCGT 1254639
                               i ----          i---        iii   v  iv    v  
C rnd-1_family-        331 ACAAAAGAGTTAACTGCACTA---AAACTCACAATCAACTCCTCATCAGT 285

  scaffold11|si    1254640 TGGAGCATTACCAACATCATTTGTATCTTGCACACGT-GGTGACTATACA 1254688
                           i       i? i      i    iv     v i -  -   i   i  ii
C rnd-1_family-        284 CGGAGCATCNCTAACATCGTTTGCCTCTTGAATA-GTAGGTAACTGTATG 236

  scaffold11|si    1254689 ATATTAAGTGTTATCAACATAGACAGAACCGTT-GTAAACTCACTTGATT 1254737
                            v v   iv  v vii    iv v v i i   -ii   vv     v iv
C rnd-1_family-        235 AAAGTAAAAGTAAGTGACATGCAGATAGCTGTTCACAAAAACACTTTACA 186

  scaffold11|si    1254738 ATACACAACACTTACATTACATTCCAATAGAACAGAAGCAGTGGAGGACT 1254787
                             i  v vi         iv     vii vv  vvv    i    i   -
C rnd-1_family-        185 ATGCAGATTACTTACATTGGATTCCTGCACCACTTCAGCAATGGAAGAC- 137

  scaffold11|si    1254788 CAGCGACATCATTCTTCAGCTCGTCACCATCTTTGTGAGGGACGACGTCA 1254837
                           --------       vvvvi    i   iv v  ivv  vi  iiiv  v
C rnd-1_family-        136 --------TCATTCTGACCTTCGTTACCGACATTAACAGCAACAGTCTCT 95

  scaffold11|si    1254838 GAATCTTCATTCATACTGCTGAA-----GAATAGTGACAAACAAGAAAAC 1254882
                             vi    i     vv     v -----     i  iv   ----   v 
C rnd-1_family-         94 GACCCTTCGTTCATTATGCTGCACTTTTGAATAATGGAAAA----AAACC 49

  scaffold11|si    1254883 TATATTGTTAG 1254893
                           v   v      
C rnd-1_family-         48 AATAATGTTAG 38

Matrix = 20p43g.matrix
Kimura (with divCpGMod) = 22.49
Transitions / transversions = 1.05 (307/292)
Gap_init rate = 0.03 (96 / 2966), avg. gap size = 1.66 (159 / 96)


553 20.12 8.61 5.07 scaffold11|size2099203 1255327 1255593 (843167) C rnd-1_family-471#Unknown (2545) 438 163 m_b67s001i16 14607

  scaffold11|si    1255327 CCAACA-TGACACCACTACCATAACAATACTACACCAACAGACAGCCACC 1255375
                             v   -      v v i   v   v   v  vii   - i     i   
C rnd-1_family-        438 CCCACAGTGACACAAGTGCCAAAACCATAGTAAGTCAA-AAACAGCTACC 390

  scaffold11|si    1255376 CTGA--CACCA-----CAGAAACCCAACAGTCA-AGCCTCA-TGGCAACA 1255416
                               --  i  ----- v  v v       i  - i v   - v  v   
C rnd-1_family-        389 CTGAAACATCAAATATCCGACAACCAACAGCCATAACATCAGTTGCCACA 340

  scaffold11|si    1255417 ACCAGAAACAAGATGCTGCAACAAACGCACTACCAACCCAACAGACAGCC 1255466
                           i   i v      ii ii    --------             v      
C rnd-1_family-        339 GCCAAACACAAGACACCACAAC--------TACCAACCCAACACACAGCC 298

  scaffold11|si    1255467 GCCCCTTAAATCACAGAGACCAACAATGTTGCCACCAATTCAACCAACTG 1255516
                           i     vv    v  v -           v  vi       v        
C rnd-1_family-        297 ACCCCTGTAATCTCACA-ACCAACAATGTGGCAGCCAATTCCACCAACTG 249

  scaffold11|si    1255517 ATTGTGTATTGTTCAAATTGTTCATTTTATTAAGAAATGA-ACC------ 1255559
                            v           v      -    ?vv i -i     v -i  ------
C rnd-1_family-        248 AGTGTGTATTGTTGAAATTG-TCATNAGACT-GGAAATCATGCCGTCTAN 201

  scaffold11|si    1255560 ----AAATGCAATAAACCTCAAAAATAGAC--CAACAAAC 1255593
                           ----   i  --i     v    v     i--        
C rnd-1_family-        200 TATAAAACGC--CAAACCACAAATATAGATCACAACAAAC 163

Matrix = 20p43g.matrix
Kimura (with divCpGMod) = 23.14
Transitions / transversions = 0.76 (22/29)
Gap_init rate = 0.09 (23 / 266), avg. gap size = 1.61 (37 / 23)


1433 20.17 4.81 7.96 scaffold11|size2099203 1255407 1255988 (842772) rnd-1_family-310#Unknown 121 685 (351) m_b67s001i17 14608

  scaffold11|si    1255407 CATG--GCAACAACCAGAAACAAGATGCTGCAACAAACGCACTACCAACC 1255454
                               --  v   i   i v      ii ii    --------        
  rnd-1_family-        121 CATGAAGCCACAGCCAAACACAAGACACCACAAC--------TACCAACC 162

  scaffold11|si    1255455 CAACAGACAGCCGCCCCTTAAATCACAGAGACCAACAATGTTGCCACCAA 1255504
                                v      i     vv    v  v -           v  vi    
  rnd-1_family-        163 CAACACACAGCCACCCCTGTAATCTCACA-ACCAACAATGTGGCAGCCAA 211

  scaffold11|si    1255505 TTCAACCAACTGATTGTGTATTGTTCAAATTGTTCATTTTATTAAGAAAT 1255554
                              v         v           v       -   ?vv i i-     
  rnd-1_family-        212 TTCCACCAACTGAGTGTGTATTGTTGAAATTGT-CATNAGACTG-GAAAT 259

  scaffold11|si    1255555 GA-ACC----------AAATGCAATAAACCTCAAAAATAGACCA--ACAA 1255591
                           v -i  ----------   i  --i     v    vi    i  --    
  rnd-1_family-        260 CATGCCGTCTANTATAAAACGC--CAAACCACAAATGTAGATCACAACAA 307

  scaffold11|si    1255592 ACAATCCAAAGTAAATTAC-ACCGAATACACACTTCGAGCCTTTCAGTTC 1255640
                             viiiiiv - v   i  -   i ---  iiv ---- v    i   v 
  rnd-1_family-        308 ACCGCTTGCA-TCAATCACTACCAA---CATGAT----GGCTTTTAGTGC 349

  scaffold11|si    1255641 AACTGTATGGTTGTTCGAATAAAAACAACTCAAATGATGTTAGAATTGAA 1255690
                                  vi  i   ii  v      ----   -ii?             
  rnd-1_family-        350 AACTGTAAAGTCGTTTAAAAAAAAAC----CAA-CANTGTTAGAATTGAA 394

  scaffold11|si    1255691 ACAGCTACACCAAAACGAAAACAACCACAGAAACAAATTGCCACCAAAAA 1255740
                                       ?   -  v i       vv           i    i v
  rnd-1_family-        395 ACAGCTACACCANAAC-AACATAACCACATCAACAAATTGCCGCCAAGAC 443

  scaffold11|si    1255741 GAACCCACAAGCAAACAAAGCACATACACGCAAACAGCAGCAGTTCCACA 1255790
                              ?    i      ?vv i    v  - i   i v      i i     
  rnd-1_family-        444 GAANCCACGAGCAAANCCAACACAAAC-CACAAGCCGCAGCAATCCCACA 492

  scaffold11|si    1255791 ATTACACCGCTGCCAAACCACTACAAAGGCCAACAGACAGCCACTCACGA 1255840
                             v  i  i    i-        v    v v    -        vvv i 
  rnd-1_family-        493 ATGACGCCACTGCT-AACCACTAGAAAGCCAAACA-ACAGCCACAACCAA 540

  scaffold11|si    1255841 ACACCTATTA-AAAAAAGCA---------GTGTCTTCTGGTTCAACTGTG 1255880
                             i  v  i - i     i ---------i      i     i     --
  rnd-1_family-        541 ACGCCAATCACAGAAAAGTACATACCTGGATGTCTTTTGGTTTAACTG-- 588

  scaffold11|si    1255881 AAGT-TTGTCGAAT-AAATATGACAAATGATGTTAGAATTGAAAAAGCTA 1255928
                           -   -     i   -   i vi?v   i  i  i       -        
  rnd-1_family-        589 -AGTATTGTCAAATAAAACAAANAAAACGACGTCAGAATTG-AAAAGCTA 636

  scaffold11|si    1255929 TACCAATCCAACGAAACCACAGCAACAAATCACCACCACAACAAAGCCAT 1255978
                           v    --------    vi            i   v  -   --     i
  rnd-1_family-        637 AACCA--------AAACAGCAGCAACAAATCGCCAACA-AAC--AGCCAC 675

  scaffold11|si    1255979 GCGCAAACAC 1255988
                           v i       
  rnd-1_family-        676 TCACAAACAC 685

Matrix = 20p43g.matrix
Kimura (with divCpGMod) = 21.60
Transitions / transversions = 1.30 (61/47)
Gap_init rate = 0.09 (54 / 581), avg. gap size = 1.35 (73 / 54)

2450 21.44 4.10 11.90 scaffold11|size2099203 1255586 1256633 (842127) rnd-1_family-80#Unknown 286 1260 (293) m_b67s001i18 14608

  scaffold11|si    1255586 CAACAA--ACAATCCAAAGTAAATTACACCGAA-TACACACTTCGAGC-C 1255631
                                i--    i v  v iv   i   vvi  -    i  i v  v - 
  rnd-1_family-        286 CAACAGCCACAACCAAACGCCAATCACAGAAAAGTACATACCTGGATCTC 335

  scaffold11|si    1255632 TTTCAGTTCAACTGTATGGTTGTTCGAATAAAAACAACTCAAATGATGTT 1255681
                              i    i     vi i-    - i       -   v?v   i  i  i
  rnd-1_family-        336 TTTTAGTTTAACTGAGTA-TTGT-CAAATAAAA-CAAANAAAACGACGTC 382

  scaffold11|si    1255682 AGAATTGAAACAG--CTACACCAAAACGAAAACAACCACAGAAACAAATT 1255729
                                     -  --            --- i  i -----  vi    i
  rnd-1_family-        383 AGAATTGAAA-AGACCTACACCAAAAC---AGCAGC-----AATTAAATC 423

  scaffold11|si    1255730 GCCACCAAAAAGAACCCACAAGCAAACAAAGCACATACACGCAAACAGCA 1255779
                              i    i v   v    i - ---      -  -  i -     ----
  rnd-1_family-        424 GCCGCCAAGACGAAGCCACGA-C---CAAAGC-CA-ACGC-CAAAC---- 462

  scaffold11|si    1255780 GCAGTTCCACAATTACACCGCTGCCAAACCACTACAAAGGCCAACAGACA 1255829
                           -------     ----------     -----i vi  i       i   
  rnd-1_family-        463 -------CACAA----------GCCAA-----CAAGAAAGCCAACAAACA 490

  scaffold11|si    1255830 GCCACTCACGAACACCTATTA---AAAAAAGCA-------GTGTCTTCTG 1255869
                                    i      v    --- ?  ii   -------i     ii  
  rnd-1_family-        491 GCCACTCACAAACACCAATTACAGANAAGGGCATACCTGGATGTCTCTTG 540

  scaffold11|si    1255870 GTTCAACTGTGAAGTTTGTCGAATAAA-TATGACAAATGATGTTAGAATT 1255918
                                               i      -i vi v?  ii i  i      
  rnd-1_family-        541 GTTCAACTGTGAAGTTTGTCAAATAAAACAAAAANAACAACGTCAGAATT 590

  scaffold11|si    1255919 GAAAAAGCTATACCAATCCAACGAAACCACAGCAACAAATCACCACCACA 1255968
                                 v   i    ---    i -----            i    v vi
  rnd-1_family-        591 GAAAAACCTACACCA---CAACAA-----CAGCAACAAATCGCCACGAAG 632

  scaffold11|si    1255969 ACAAAGCCATGCGCAAACACAACACAAAGGCACAAAGCATAGCAATCCAA 1256018
                             i     i  v      v    i v  iv     iv i v       v 
  rnd-1_family-        633 ACGAAGCCGTGAGCAAACCCAACGCCAAACCACAAGCCGTCGCAATCCCA 682

  scaffold11|si    1256019 CGATGACACCACGGCCAAACCACTACAAAGCCAACAGACAGCCTCTCCAA 1256068
                            ivii  i    v      v      ?  v      i      v      
  rnd-1_family-        683 CATCAACGCCACTGCCAAAACACTACNAACCCAACAAACAGCCACTCCAA 732

  scaffold11|si    1256069 ATCCATAGCAACCGTAAAGAGAAGAAGCCACTCTGATCACAACATCCAAC 1256118
                            v     v     -i  vi  i iiv    iv iiiv            v
  rnd-1_family-        733 AACCATACCAACC-CAACAAGGAAGCGCCATACCAGACACAACATCCAAA 781

  scaffold11|si    1256119 GAACATACCTGA--ACGACTCTCAGTCAACCTGTAGCGTTTTTGACATAA 1256166
                                       -- i i      v  v v   i i   iv    i    
  rnd-1_family-        782 GAACATACCTGAGTATGGCTCTCACTCCAACTGCAACGTCGTTGATATAA 831

  scaffold11|si    1256167 AAACAAAGCAAACAACATTAGATTTGAAATTGATTGGAATAATAGTTCAC 1256216
                                  i        i     v    ?    v vvi     vv  vv  
  rnd-1_family-        832 AAACAAAACAAACAACGTTAGAATTGANATTGCTACAAATAAATGTAAAC 881

  scaffold11|si    1256217 TCTGAGACCACACAAGCCACCACTAAACCCGCATGATGACTTCATGC--- 1256263
                           v  vvv v    v    v v   vi   ------  i   vi     ---
  rnd-1_family-        882 GCTTCCAACACAAAAGCGAGCACGGAAC------GACGACGCCATGCGAC 925

  scaffold11|si    1256264 ---------------ATGACGAAGCCATG--GCAACACTGTCCACGAAGA 1256296
                           --------------- i     v   i  --i    iivi v     v  
  rnd-1_family-        926 AAAATGGAGCACAAGACGACGACGCCGTGCNACAACGTGATGCACGACGA 975

  scaffold11|si    1256297 AGCAACGATAACCAAAACCAAAACCAAAACAAAAGCACAACCTAATAGCC 1256346
                              v i ii-    ----  ----   v  i  i           i ii 
  rnd-1_family-        976 AGCCATGGC-ACCA----CA----CAACACGAAGGCACAACCTAACAATC 1016

  scaffold11|si    1256347 ATGA--C-GCAATGAATCCACGATGCCAACACAAACCAACGACAACACAA 1256393
                               -- -               i    ?   -        v   vi   
  rnd-1_family-       1017 ATGAAGCAGCAATGAATCCACGACGCCANCAC-AACCAACGCCAAAGCAA 1065

  scaffold11|si    1256394 CTAAAAGGGATGAACCAAGGCAACGAACCCAAGGCAACGAACCCAAACCA 1256443
                            i  i v  ------------         i -----------    -- 
  rnd-1_family-       1066 CCAAGACGG------------AACGAACCCGA-----------CAAA--A 1090

  scaffold11|si    1256444 ACGAACGCAACACAAAAACAACAAACCACTGACTATTATTGTGCTGCCAA 1256493
                             i   i -----------------i    i  ---        - i   
  rnd-1_family-       1091 ACAAACAC-----------------TCACTAAC---TATTGTGC-GTCAA 1119

  scaffold11|si    1256494 AAGTATTGTCAGTTAGTGCATCTTCTTGC-AAACCGTTCCTGAAACACAA 1256542
                               i       i iv             -   v i i  i       v 
  rnd-1_family-       1120 AAGTGTTGTCAGCTGTTGCATCTTCTTGCAAAAACATCCCCGAAACACTA 1169

  scaffold11|si    1256543 AAATTTTGTTTAAAACTACTTGGGAGATTGACCGGCGATGTGAGATGATT 1256592
                               vi    v         v    iv  i   i    i?  vii  v v
  rnd-1_family-       1170 AAATACTGTTAAAAACTACTAGGGAATTTAACCAGCGACNTGCAGTGTTA 1219

  scaffold11|si    1256593 TATTAGTAAGCGTGAATAAATGACTGCACAAAGTTCACAAG 1256633
                           v       v      v     i              v    
  rnd-1_family-       1220 AATTAGTATGCGTGATTAAATAACTGCACAAAGTTCCCAAG 1260

Matrix = 20p43g.matrix
Kimura (with divCpGMod) = 22.31
Transitions / transversions = 1.36 (114/84)
Gap_init rate = 0.12 (130 / 1047), avg. gap size = 1.22 (159 / 130)


1861 22.80 4.02 8.84 scaffold11|size2099203 1255999 1256744 (842016) C rnd-1_family-602#Unknown (9) 766 54 m_b67s001i19 14609

  scaffold11|si    1255999 CACAAAGCATAGCAATCCAACGATGACACCACGGCCAAACCACTACAAAG 1256048
                                iv i v       v  ivii  i  i v      vi    v   v
C rnd-1_family-        766 CACAAGCCGTCGCAATCCCACATCAACGCCGCTGCCAAAATACTAAAAAC 717

  scaffold11|si    1256049 CCAACAGACAGCCTCTCCAAATCCATAGCAACCGTAAAGAGAAGAAGCCA 1256098
                           vv i  i      v       v     v     -i  vi ?i i v    
C rnd-1_family-        716 AAAGCAAACAGCCACTCCAAAACCATACCAACC-CAACAANGAAACGCCA 668

  scaffold11|si    1256099 CTCTGATCACAACATCCAACGAACATACCTGA--ACGACTCTCAGTCAAC 1256146
                           iv iiiv  ?         v            -- i i      v  v v
C rnd-1_family-        667 TACCAGACANAACATCCAAAGAACATACCTGAGTATGGCTCTCACTCCAA 618

  scaffold11|si    1256147 CTGTAGCGTTTTTGACATAAAAACAAAGCAAACAACATTAGATTTGAAAT 1256196
                              i i    ?    i           i       i      v       
C rnd-1_family-        617 CTGCAACGTTNTTGATATAAAAACAAAACAAACAATATTAGAATTGAAAT 568

  scaffold11|si    1256197 TGATTGGAATAATAGTTCACTCTGAGACCACACAAGCCACCACTAAACCC 1256246
                             v vvi  i  vv  vv vv  vvv v    v    v v   vi   --
C rnd-1_family-        567 TGCTACAAACAAATGTAAAAGCTTCCAACACAAAAGCGAGCACGGAAC-- 520

  scaffold11|si    1256247 GCATGATGACTTCATGC------------------ATGACGAAGCCATG- 1256277
                           ----  i   vi     ------------------ i     v   i  -
C rnd-1_family-        519 ----GACGACGCCATGCGACAAAATGGAGCACAAGACGACGACGCCGTGC 474

  scaffold11|si    1256278 -GCAACACTGTCCACGAAGAAGCAACGATAACCAAAACCAAAACCAAAAC 1256326
                           -i    ?ivi v     v     v i ii -   ----  v   ??  v?
C rnd-1_family-        473 TACAACNTGATGCACGACGAAGCCATGGCA-CCA----CACAACNNAATN 429

  scaffold11|si    1256327 AAAAGCACAACCTAATAGCCATGA--C-GCAATGAATCCACGATGCCAAC 1256373
                           ----v        v i  i     -- -     i    v    i    v 
C rnd-1_family-        428 ----TCACAACCTCACAGTCATGAAGCAGCAATAAATCAACGACGCCATC 383

  scaffold11|si    1256374 ACAAACCAACGACAACACAACTAAAAGGGATGAACCAAGGCAACGAACCC 1256423
                              v       v   vi  --------------      ---   i ---
C rnd-1_family-        382 ACACACCAACGCCAAAGCA--------------ACCAAG---ACGGA--- 353

  scaffold11|si    1256424 AAGGCAACGAACCCAAACCAACGAACGCAACACAAAAACAACAAACCACT 1256473
                           ------        i ----------------         vv vi    
C rnd-1_family-        352 ------ACGAACCCGA----------------CAAAAACAAACACTCACT 325

  scaffold11|si    1256474 GACTATTATTGTGCTGCCAAAAGTATTGTCAGTTAGTGCATCTTCTTGCA 1256523
                           i      ---    - i       i      ii iv              
C rnd-1_family-        324 AACTATT---GTGC-GTCAAAAGTGTTGTCAACTGTTGCATCTTCTTGCA 279

  scaffold11|si    1256524 AA--CCGTTCCTGAAACACAAAAATTTTGTTTAAAACTACTTGGGAGATT 1256571
                             -- vi i  i       v     vi    v         v    iv  
C rnd-1_family-        278 AAAACAATCCCCGAAACACTAAAATACTGTTAAAAACTACTAGGGAATTT 229

  scaffold11|si    1256572 GACCGGCGATGTGAGATGATTTATTAGTAAGCGTGAATAAATGACTGCAC 1256621
                               i    i   vii  v vv       v      v     i       
C rnd-1_family-        228 GACCAGCGACGTGCAGTGTTAAATTAGTATGCGTGATTAAATAACTGCAC 179

  scaffold11|si    1256622 AAAGTTCACAAGTAGAA-ATGT-GTCTGATCGTAACTCAGTTACACACGG 1256669
                                  v    v i  - i  - ivvi       vv  -        ii
C rnd-1_family-        178 AAAGTTCCCAAGAAAAACACGTAGCAAAATCGTAAAACA-TTACACACAA 130

  scaffold11|si    1256670 AGATATGTTGTATTGCCTTCACAATAGAATGCATTCACGCTTCACTACTC 1256719
                           iv  v    i            i  vi                 i ?v  
C rnd-1_family-        129 GTATTTGTTATATTGCCTTCACGATCAAATGCATTCACGCTTCATTNATC 80

  scaffold11|si    1256720 A-AAAACTGCACAGCCACCCACAAGA 1256744
                           i-               i        
C rnd-1_family-         79 GCAAAACTGCACAGCCATCCACAAGA 54

Matrix = 20p43g.matrix
Kimura (with divCpGMod) = 25.03
Transitions / transversions = 0.94 (75/80)
Gap_init rate = 0.10 (72 / 745), avg. gap size = 1.29 (93 / 72)


1270 18.01 7.33 1.90 scaffold11|size2099203 1256720 1257019 (841741) rnd-1_family-80#Unknown 1238 1553 (0) m_b67s001i20 14608

  scaffold11|si    1256720 AAAAACTGCACAGCCACCCACAAGATATATGTTATATTGCCTTTACCATC 1256769
                             v         ivvvi  -     -----             i  v   
  rnd-1_family-       1238 AATAACTGCACAAAGTTCC-CAAGA-----GTTATATTGCCTTCACGATC 1281

  scaffold11|si    1256770 TAATACATTCACGCTTAAATAATAACAAAACTGCACAGCCACTCACAAGA 1256819
                           v   i           v ? ?  vi                ii       
  rnd-1_family-       1282 AAATGCATTCACGCTTCANTNATCGCAAAACTGCACAGCCATCCACAAGA 1331

  scaffold11|si    1256820 TCAAAATCGATCGATCCGTGGAAGTAAACCTTCTTCTGGTACTCAACACG 1256869
                           v i          v i ii  v v i           iv viv       
  rnd-1_family-       1332 ACGAAATCGATCGTTTCACGGTACTGAACCTTCTTCTACTTTACAACACG 1381

  scaffold11|si    1256870 TACCTGTAACAACACAGATTTTGTACGATCAAAATGACTAAATTAACGTC 1256919
                               ?iivv  v iv i i                     v v       
  rnd-1_family-       1382 TACCNACCTCACCGAAAACTTTGTACGATCAAAATGACTACAATAACGTC 1431

  scaffold11|si    1256920 ATCACAAAAT--------------------ATGTCAGTATGATCCAAATA 1256949
                             v       -------------------- i       i v i      
  rnd-1_family-       1432 ATAACAAAATCAAGTCGCACCCAAAATCCGACGTCAGTACGTTTCAAATA 1481

  scaffold11|si    1256950 AATCTGTTAACAAACAGCTTCTAGCAAAAAT--CATCAAATGCCAAAAAA 1256997
                            v  i      v v       i         --    v v          
  rnd-1_family-       1482 ACTCCGTTAACCATCAGCTTCCAGCAAAAATAACATCCACTGCCAAAAAA 1531

  scaffold11|si    1256998 TCTTGCATCGGCTGCTGGTAAT 1257019
                                  v              
  rnd-1_family-       1532 TCTTGCAGCGGCTGCTGGTAAT 1553

Matrix = 20p43g.matrix
Kimura (with divCpGMod) = 18.06
Transitions / transversions = 0.83 (24/29)
Gap_init rate = 0.03 (8 / 299), avg. gap size = 3.50 (28 / 8)


304 5.26 0.00 0.00 scaffold11|size2099203 1256991 1257028 (841732) C rnd-1_family-81#Unknown (44) 152 115 m_b67s001i21 14610

  scaffold11|si    1256991 CAAAAAATCTTGCATCGGCTGCTGGTAATTATTTGTTT 1257028
                                         v                   i   
C rnd-1_family-        152 CAAAAAATCTTGCAGCGGCTGCTGGTAATTATTTATTT 115

Matrix = 20p43g.matrix
Kimura (with divCpGMod) = 5.46
Transitions / transversions = 1.00 (1/1)
Gap_init rate = 0.00 (0 / 37), avg. gap size = 0.0 (0 / 0)


391 28.83 0.00 0.90 scaffold11|size2099203 1266246 1266357 (832403) rnd-1_family-377#Unknown 1 111 (13) m_b67s001i22 14611

  scaffold11|si    1266246 TTGGACTGTGGAAGTAGACGGGATTGTCAATGACACAACAGAGGATCCAT 1266295
                                iv   - v v   ?        ?    i i ii ii    v    
  rnd-1_family-          1 TTGGATGGTG-ACGGAGANGGGATTGTNAATGGCGCGGCGAAGGAGCCAT 49

  scaffold11|si    1266296 TGCAACAGTTAGTGACATAGTGGTTAATTGATGTGCATGTAAACCTTCCT 1266345
                           ii ii     i   i iv     ? vi    ?  ?i ii?i   v i   
  rnd-1_family-         50 CACGGCAGTTGGTGGCGGAGTGGNTCGTTGANGTNTACANGAACATCCCT 99

  scaffold11|si    1266346 AGTCAGATGGTG 1266357
                           ivv  i i    
  rnd-1_family-        100 GCGCAAACGGTG 111

Matrix = 20p43g.matrix
Kimura (with divCpGMod) = 30.56
Transitions / transversions = 2.56 (23/9)
Gap_init rate = 0.01 (1 / 111), avg. gap size = 1.00 (1 / 1)


437 29.88 1.22 0.00 scaffold11|size2099203 1266448 1266611 (832149) rnd-1_family-911#Unknown 312 477 (4) m_b67s001i23 14612

  scaffold11|si    1266448 CTAAGGT-TGAAGCCCCATGACAATTGGGGAGTTTGAAAAGATCTAAGAG 1266496
                            i     -i i  v  ?v ?  vvii i         iviv   vv?   
  rnd-1_family-        312 CCAAGGTGCGGAGGCCNCTNACTCCCGAGGAGTTTGAGCGCATCATNGAG 361

  scaffold11|si    1266497 TGTTATTGGACTCTCTTGAACAGGGATTTTGGCCT-TCTTGAGCAAGTGC 1266545
                             iivi    vv  iivi        vi    ?  - v v ?  vivi? 
  rnd-1_family-        362 TGCCTCTGGAAGCTTCAAAACAGGGAGCTTGGNCTNTGTGGNGCTGCCNC 411

  scaffold11|si    1266546 CTTCACTTTCCAGCTCTCTATGATTGCGAGGGTTGATGATGCTGTCAAGT 1266595
                             ii         i  v?i       vi   ? ?  i  i  ? i     
  rnd-1_family-        412 CTCTACTTTCCAGTTCGNCATGATTGGAAGGNTNGACGACGCNGCCAAGT 461

  scaffold11|si    1266596 TTAGATAGAGTGACCT 1266611
                             v iv  iv      
  rnd-1_family-        462 TTCGGGAGGCTGACCT 477

Matrix = 20p43g.matrix
Kimura (with divCpGMod) = 36.96
Transitions / transversions = 1.23 (27/22)
Gap_init rate = 0.01 (2 / 163), avg. gap size = 1.00 (2 / 2)


936 5.84 7.97 0.68 scaffold11|size2099203 1266749 1266886 (831874) C genome_9_11612#DNA (0) 431 284 m_b67s001i24 14613

  scaffold11|si    1266749 CCGTAAAATGCGGATTATAAGTACCCACAAATGTTAAAAGATACATTATT 1266798
                                                                     v v  -  
C genome_9_1161        431 CCGTAAAATGCGGATTATAAGTACCCACAAATGTTAAAAGATTCCTT-TT 383

  scaffold11|si    1266799 --TTGTGCTTATACAGTGTGACAAGCTAGTGATTGTAACACGGTGAAAAT 1266846
                           --            v                   v              v
C genome_9_1161        382 AGTTGTGCTTATACCGTGTGACAAGCTAGTGATTTTAACACGGTGAAAAA 333

  scaffold11|si    1266847 TTATTGGTATCCTGAAACTTACC---------TTGAGGTAGGCATATTG 1266886
                                      i     v     --------- i               
C genome_9_1161        332 TTATTGGTATCTTGAAAGTTACCCTATTTACTTCGAGGTAGGCATATTG 284

Matrix = 20p43g.matrix
Kimura (with divCpGMod) = 5.38
Transitions / transversions = 0.33 (2/6)
Gap_init rate = 0.02 (3 / 137), avg. gap size = 4.00 (12 / 3)


792 11.46 0.00 8.13 scaffold11|size2099203 1266920 1267052 (831708) rnd-1_family-1373#Unknown 1 123 (0) m_b67s001i25 14614

  scaffold11|si    1266920 ACACAGTTGGGGGCAAAAAGCTCTGAGTCTTTCATTCCCCCACTCAATGC 1266969
                               i  i      iv          i vv                 i  
  rnd-1_family-          1 ACACGGTCGGGGGCGTAAAGCTCTGAATGGTTCATTCCCCCACTCAACGC 50

  scaffold11|si    1266970 CCACGATAATATCACACCAAATGAAATTCCATCCCCATCAACCTTCATGA 1267019
                                ? v i   i i                       ---------- 
  rnd-1_family-         51 CCACGNTTACATCGCGCCAAATGAAATTCCATCCCCATC----------A 90

  scaffold11|si    1267020 ACAAATGGAACTCTTGCATTCTTTGCTGTGATG 1267052
                                                     vi     
  rnd-1_family-         91 ACAAATGGAACTCTTGCATTCTTTGCAATGATG 123

Matrix = 20p43g.matrix
Kimura (with divCpGMod) = 7.41
Transitions / transversions = 1.80 (9/5)
Gap_init rate = 0.08 (10 / 132), avg. gap size = 1.00 (10 / 10)


2398 15.96 0.00 0.00 scaffold11|size2099203 1267078 1267478 (831282) rnd-1_family-432#Unknown 3 403 (0) m_b67s001i26 14615

  scaffold11|si    1267078 GAGTTTTGTACTTTGCAATCTCTTCATTACATACAGTATGGTTTCTTCCT 1267127
                                 ii     i      ? ?     i   i                 
  rnd-1_family-          3 GAGTTTCATACTTCGCAATCNCNTCATTGCATGCAGTATGGTTTCTTCCT 52

  scaffold11|si    1267128 CTGTTGTTTTGATTGAAGCGGTACTGTCCCGCCGCAAATCGTACCCTGTA 1267177
                               i  i?i v i  v    v  i               ? ?      ?
  rnd-1_family-         53 CTGTCGTCNCGTTCGACGCGGAACCGTCCCGCCGCAAATCNTNCCCTGTN 102

  scaffold11|si    1267178 AAGGAGAAAAGGGACTTTGTCCACACGATTGACACCATCGTTGCCACGGA 1267227
                                   i  ?  v  i     ii v  i   i       ?  ?  v i
  rnd-1_family-        103 AAGGAGAAGAGNGAGTTCGTCCATGCCATCGACGCCATCGTNGCNACTGG 152

  scaffold11|si    1267228 AGTTTCTCGTCGCGTGGCATGTTCTCGTGTGGGTTTGTCCCACTCGTATT 1267277
                                        vvi                     i ?   ??   i 
  rnd-1_family-        153 AGTTTCTCGTCGCCAAGCATGTTCTCGTGTGGGTTTGCCNCACNNGTACT 202

  scaffold11|si    1267278 ATGCCCATTTCAAGAAGGTCATCACAAAAGTGGATGCCCTAGAGAAAAGT 1267327
                             ?   ii          iv   i    i     i v   v        i
  rnd-1_family-        203 ATNCCCGCTTCAAGAAGGCGATCGCAAAGGTGGACGACCTCGAGAAAAGC 252

  scaffold11|si    1267328 GACTTGTATGTGCAGTACAAGACAAACGGATCGGCATGCAAGATTCATCC 1267377
                              v ? vi  ? v?       iv     ?? v  ii ?           
  rnd-1_family-        253 GACGTNTTCGTNCCNTACAAGATCAACGGNNCCGCGCGNAAGATTCATCC 302

  scaffold11|si    1267378 AGGTGCCCCAAGTTTGCTCAGTGTCATACAAGACAATCTGTCCAAGTTCA 1267427
                           v  i         ? ?   i?i?i i v i    i ii  ? iv ?  ii
  rnd-1_family-        303 CGGCGCCCCAAGTNTNCTCGNCNCCGTCCGAGACGACTTGNCTCANTTTG 352

  scaffold11|si    1267428 TTGTGCACGCAAGGCACAATGGGGTACAGGTCAGCACCCGTATGATTCGC 1267477
                                                 ?i ?                       i
  rnd-1_family-        353 TTGTGCACGCAAGGCACAATGGNATNCAGGTCAGCACCCGTATGATTCGT 402

  scaffold11|si    1267478 C 1267478
                            
  rnd-1_family-        403 C 403

Matrix = 20p43g.matrix
Kimura (with divCpGMod) = 13.24
Transitions / transversions = 2.37 (45/19)
Gap_init rate = 0.00 (0 / 400), avg. gap size = 0.0 (0 / 0)


1205 27.49 1.24 3.60 scaffold11|size2099203 1267145 1267627 (831133) rnd-3_family-211#DNA/TcMar-Tc2 321 792 (23) m_b67s001i27 14616

  scaffold11|si    1267145 GCGGTACTGTCCCGCCG-CAAATCGTACCCTGTAAAGGAGAAAAGGGACT 1267193
                               vi i   v  i  -         ii  i v         v      
  rnd-3_family-        321 GCGGAGCCGTCGCGTCGGCAAATCGTATTCTATCAAGGAGAAACGGGACT 370

  scaffold11|si    1267194 TTGTCCACACGATTGACACCATCGTTGCCACGGAAGTTTCTCGTCGCGTG 1267243
                            i     vi  iv  i-  iv i  i       i   ?  i     ivvi
  rnd-3_family-        371 TCGTCCAAGCGGATGG-ACTCTTGTCGCCACGGGAGTNTCCCGTCGTCAA 419

  scaffold11|si    1267244 GCATGTTCTCGTGTGGGTTTGTC-CCACTCGTATTATGCCCATTTCAAGA 1267292
                             ?  iv iv?vi v  i  vi -     -   i  i    i   ?    
  rnd-3_family-        420 GCNTGCGCCGNAATCGGCTTTCCACCACT-GTACTACGCCCGTTTNAAGA 468

  scaffold11|si    1267293 AGGTCATCACAAAAGTGGATGCCCTAGAGAAAAGTGACTTGTATGTGCAG 1267342
                              i    ivi  i     i v   v   v  v v  vv?v vi  v vi
  rnd-3_family-        469 AGGCCATCGAGAAGGTGGACGACCTCGAGCAACGAGAAGNCTTCGTTCCA 518

  scaffold11|si    1267343 TACAAGACAAACGGATCGGCATGCAAGATTCATCCAGGTGC-CCCAAGTT 1267391
                            ?     iv     ?v    ?i v     i     v  -  - v i  iv
  rnd-3_family-        519 TNCAAGATCAACGGNGCGGCNCGAAAGATCCATCCCGG-GCGCGCGAGCA 567

  scaffold11|si    1267392 TGCTCAGTGTCATACAAGACAATCTGTCCAAGTTCATTGTGCACGCAA-- 1267439
                            -  iivi   iii      i ii    iviv     iv ---  -  --
  rnd-3_family-        568 T-CTTGCCGTCGCGCAAGACGACTTGTCTCGTTTCATCCT---CG-AATC 612

  scaffold11|si    1267440 GGCACAATGGGGTACAGGTCAGCACCCGTATGATTCGCCAAGAGGCGGCT 1267489
                            ?  vv v  ?i v  i       v   ?   i ?  ? i      v   
  rnd-3_family-        613 GNCAGCAGGGNATCCAAGTCAGCAACCGNATGGTNCGNCGAGAGGCCGCT 662

  scaffold11|si    1267490 TGCCTGCTCCCGGCTTTTCGAGAAAAATCGATTCTCGC-AAGAAACGTAG 1267538
                           i  i    i  v  v  iv i  v   ? vv ivv?  -      v -- 
  rnd-3_family-        663 CGCTTGCTTCCCGCATTCAGGGACAAANCCCTCGANGCGAAGAAAAG--G 710

  scaffold11|si    1267539 CTGTTGGACGTTTTGTGAAGAAAATGGGTTTGTCTCATTGTGTAGCTATG 1267588
                               ?v??  i   ii     vii v  ?i ?v v   i  ---  i i-
  rnd-3_family-        711 CTGTNCNNCGCTTTACGAAGACGGTCGGNCTNACGCATCGT---GCCAC- 756

  scaffold11|si    1267589 CACACTGCACAAAAGCACTTCAAGGAAAGGCAGGAGGAG 1267627
                              ---  i      ?     v ?    v v        
  rnd-3_family-        757 CAC---GCGCAAAAGNACTTCCANGAAACGGAGGAGGAG 792

Matrix = 20p43g.matrix
Kimura (with divCpGMod) = 28.95
Transitions / transversions = 1.17 (69/59)
Gap_init rate = 0.05 (22 / 482), avg. gap size = 1.05 (23 / 22)

1080 27.02 2.48 4.68 scaffold11|size2099203 1267343 1267866 (830894) rnd-1_family-207#DNA/TcMar-Tc2 3 515 (6) m_b67s001i28 14616

  scaffold11|si    1267343 TACAAGACAAACGGATCGGCATGCAAGATTCATCCAGGTGCCCCAAGTTT 1267392
                                v  i  v  vv ?  ?i       i  i     ivv v?    v 
  rnd-1_family-          3 TACAACACGAAAGGCACNGCNCGCAAGATCCACCCAGGCCGCGNAAGTGT 52

  scaffold11|si    1267393 GCTCAGTGTCATACAAG-ACAATCT----G--TCCAAGTTCA--TTGTGC 1267433
                           v   - i iv vv    -  i v  ---- -- i  v     --? vi  
  rnd-1_family-         53 TCTC-GCGCAAGTCAAGGACGAGCTTCGAGCTTTCACGTTCAAANTCCGC 101

  scaffold11|si    1267434 ACGCAAGGCACAATGGGGTACAGGTCAGCACCCGTATGATTCGCCAAGAG 1267483
                           iv   i   --------  v  i?   v  v   v   i vvvv i    
  rnd-1_family-        102 GAGCAGGGC--------GTTCAANTCACCAACCGGATGGTGGTGCGAGAG 143

  scaffold11|si    1267484 GCGGCTTGCCTGCTCCCGGCTTTTCGAGAAAAATCGATTCT--CGCAAGA 1267531
                             ?  ?i  ? v  ?  v  ?  ivii  ?  iv   vi v--    i  
  rnd-1_family-        144 GCNGCNCGCNTTCTNCCCGCNTTCAAGGANAAGACGAGCCGAGCGCAGGA 193

  scaffold11|si    1267532 AACGTAGCTGTTGGACGTTTTGTGAAGAAAATGGGTTTGTCTCATTGTGT 1267581
                           i--v i  v  ?viv  i  iii vi----  vvi iv ?    i--- i
  rnd-1_family-        194 G--TTGGCGGTNCATCGCTTCACGCG----ATCCATCGGNCTCAC---GC 234

  scaffold11|si    1267582 AGCTATGCACACTGCACAAAAGCACTTCAAGGAAAGGCAGGAGGAGGCTT 1267631
                              - i      ?  ?             ?     v v   ??  v  ?v
  rnd-1_family-        235 AGC-ACGCACACNGCNCAAAAGCACTTCANGGAAACGGAGGNNGATGCNA 283

  scaffold11|si    1267632 CTCACTTCATCAAGTTCATGAGGACAAAGCTCCAAGGGAAAGATCCATGT 1267681
                           vvv        iv?v v    i ? i   i vv i   viii i iivii
  rnd-1_family-        284 AGGACTTCATCGCNATGATGAAGNCGAAGTTGGAGGGGCGGAACCTGGAC 333

  scaffold11|si    1267682 GACATCATCAACATGGATCAGACCCCCATTAGCCCGTACTCCTTCCATTC 1267731
                              i  v v              ?  ?  ---     v   v ?   i  
  rnd-1_family-        334 GACGTCCTGAACATGGATCAGACNCCNAT---CCCGTTCTCGTNCCACTC 380

  scaffold11|si    1267732 CAACAAAACTCTCGAGAACAGAAGCGTGCG--GACTGTCCACGTCCTTGC 1267779
                                ?i  v     - i -    v v   --   ?       i? v?  
  rnd-1_family-        381 CAACANGACGCTCGA-AGC-GAAGGGAGCGAAGACNGTCCACGCNCGNGC 428

  scaffold11|si    1267780 TTCAACCACAGACACTAAGCGTGTCACGCTTGCCATCACCTTGGATGCTG 1267829
                           ?     ?  v     v     i     ?      iiv   v ?ivv  vi
  rnd-1_family-        429 NTCAACNACCGACACGAAGCGCGTCACNCTTGCCGCGACCGTNACGGCAA 478

  scaffold11|si    1267830 GCGGCAATACGTTGCCGCCCATGATGATTTTTAAGGG 1267866
                            i  v  v i    v     v vv ?  i  i     
  rnd-1_family-        479 GTGGGAAGATGTTGACGCCCTTCCTNATCTTCAAGGG 515

Matrix = 20p43g.matrix
Kimura (with divCpGMod) = 30.22
Transitions / transversions = 0.85 (62/73)
Gap_init rate = 0.06 (30 / 523), avg. gap size = 1.23 (37 / 30)


592 26.73 0.46 0.00 scaffold11|size2099203 1268060 1268276 (830484) C rnd-5_family-766#DNA/TcMar-Tc2 (1375) 472 255 m_b67s001i29 14617

  scaffold11|si    1268060 GATGGGAAACATGGTGAATCGAATTCAATCCCTTGGGATTGAGATGATCC 1268109
                                 vvv i ?     i  ?  i  i??vv v  ?  i  ii ?? ? 
C rnd-5_family-        472 GATGGGTTCCGTNGTGAACCGNATCCAGNNGATGGGNATCGAAGTNNTNC 423

  scaffold11|si    1268110 ACATCCCGGCGGGATGTACTTACCTCTGCCAGCTTGTGGACATTGGGATC 1268159
                              i   v ??  i  i  ?  ?  v       ii  v  ii ?  ?   
C rnd-5_family-        422 ACACCCCTGNNGGGTGCACNTANCTGTGCCAGCCCGTCGATGTNGGNATC 373

  scaffold11|si    1268160 AACAAGATGATCAAGACCACCATGAGAGAGAAATGGGAGG-ATTGGATGC 1268208
                                 vi?v ?  iiv?? v   v v vi  i     ? -  v   i v
C rnd-5_family-        372 AACAAGCCNCTNAAAGGNNCGATGCGTGCAAAGTGGGANGCATAGGACGG 323

  scaffold11|si    1268209 TTGATGGAGACGGGCTGGTAAATGGGGCGGCAAAGGAGCCAACCCGAAAA 1268258
                           iv     v  ?  ?v ?  ii i  i iv  i i       ? i  v   
C rnd-5_family-        322 CGGATGGTGANGGNATNGTGGACGGAGTCGCGAGGGAGCCANCTCGCAAA 273

  scaffold11|si    1268259 ATTGTGGCGGAGTGGGTT 1268276
                           vvvi i     i   ?  
C rnd-5_family-        272 CAAATAGCGGAATGGNTT 255

Matrix = 20p43g.matrix
Kimura (with divCpGMod) = 33.48
Transitions / transversions = 1.23 (32/26)
Gap_init rate = 0.00 (1 / 216), avg. gap size = 1.00 (1 / 1)


372 20.34 2.50 1.65 scaffold11|size2099203 1268201 1268320 (830440) rnd-1_family-377#Unknown 1 121 (3) m_b67s001i30 14618

  scaffold11|si    1268201 TTGGATGCTTGATGGAGACGGGCTGGTAAATGGGGCGGCAAAGGAGCCAA 1268250
                                  v -  i     ?   v v  ?     v     i         v
  rnd-1_family-          1 TTGGATGGT-GACGGAGANGGGATTGTNAATGGCGCGGCGAAGGAGCCAT 49

  scaffold11|si    1268251 CCCGAAAAATTGTGGCGGAGTGGGTTTTGGAGGTGTACAACTCCACTCCC 1268300
                            v  iv iv v            ? iv v  ?  ?    ?vvv  -    
  rnd-1_family-         50 CACGGCAGTTGGTGGCGGAGTGGNTCGTTGANGTNTACANGAACA-TCCC 98

  scaffold11|si    1268301 AGTG-AAAC--TGCCAAAAGCAT 1268320
                           v i -    --   vi  v    
  rnd-1_family-         99 TGCGCAAACGGTGCGGAACGCAT 121

Matrix = 20p43g.matrix
Kimura (with divCpGMod) = 20.99
Transitions / transversions = 0.41 (7/17)
Gap_init rate = 0.03 (4 / 119), avg. gap size = 1.25 (5 / 4)

262 19.77 3.37 3.37 scaffold11|size2099203 1268262 1268350 (830410) rnd-1_family-400#Unknown 10 98 (15) m_b67s001i31 14618

  scaffold11|si    1268262 GTGGCGGAGTGGGTTTTGGAGGTGTACAACTCCACTCCCAGTG-AAAC-- 1268308
                                       ? iv v  ?  ?    ?vvv  -    v i -    --
  rnd-1_family-         10 GTGGCGGAGTGGNTCGTTGANGTNTACANGAACA-TCCCTGCGCAAACGG 58

  scaffold11|si    1268309 TGCCAAAAGCATTTGGTTGCAAAAGGAGTTTGAATGGTTCTA 1268350
                            i v   v  i--   v  v i i? i               
  rnd-1_family-         59 TACGAAACGCG--TGGATGAAGAGNGGGTTTGAATGGTTCTA 98

Matrix = 20p43g.matrix
Kimura (with divCpGMod) = 20.13
Transitions / transversions = 0.70 (7/10)
Gap_init rate = 0.06 (5 / 88), avg. gap size = 1.20 (6 / 5)


1099 29.31 5.60 1.60 scaffold11|size2099203 1268454 1268935 (829825) C genome_3_7906#DNA (986) 620 120 m_b67s001i32 14613

  scaffold11|si    1268454 ACAATTGCTTAGGCGTAACCGCAGTTGTGGAAGAACAGTTGCCGCATGGT 1268503
                               iv  v  i        i ii      vi v   ivi    v  i v
C genome_3_7906        620 ACAACAGCATAAGCGTAACCACGATTGTGGTGGCACAAGCGCCGAATAGA 571

  scaffold11|si    1268504 GCAATTCTCATGCTC--GGCAGTGAAGACGTCCAT-----GATCTTCACC 1268546
                           viii  ivv   v  --   ---         ii -----         v
C genome_3_7906        570 TTGGTTTGAATGATCCTGGC---GAAGACGTCTGTTCTGTGATCTTCACA 524

  scaffold11|si    1268547 A--CCGCTCCGTCCAAGCAGAGGTCATTATCCCCAGCTGCA-ACTCCCTT 1268593
                            -- v  v  i       i v ii       i  i  vi  -       i
C genome_3_7906        523 AAACAGCACCATCCAAGCGGCGACCATTATCTCCGGCGACATACTCCCTC 474

  scaffold11|si    1268594 GCTATGAAACAAACACGGCACCCATCAGATCCATCCTCGACAATAGTGTA 1268643
                             vi          v  i  i     vi v  i  vii vii  v     
C genome_3_7906        473 GCGGTGAAACAAACTCGACATCCATCCAAACCGTCGCTGTTGATTGTGTA 424

  scaffold11|si    1268644 GCACGCGAGTTCGTGCCGCACAAAACA-GCGCAGACGGAGATGGACGTCG 1268692
                           i        i     ii      v-  -     i         i iii i
C genome_3_7906        423 ACACGCGAGCTCGTGTTGCACAAT-CATGCGCAAACGGAGATGAATACCA 375

  scaffold11|si    1268693 ACACCCAGATCCTCACGGTTCAGAACCAAGCTGTTCCCACAACCGAAAGG 1268742
                             v   vi   v  v  i  v    ii   v i     i  v  i  v  
C genome_3_7906        374 ACCCCCCAATCATCTCGATTGAGAATTAAGGTATTCCCGCATCCAAATGG 325

  scaffold11|si    1268743 ATG--ACTGGCACAGCTGTGCCCATTACCGTCCGATAAAAAACCGACAAG 1268790
                           i  -- v i   -- ivii v     ii i  i ii     i  v     
C genome_3_7906        324 GTGCAAATAGCA--GTGACGACCATTGTCATCTGGCAAAAAGCCCACAAG 277

  scaffold11|si    1268791 AACAATCT-CTCCAT----------GACAAATCGTGCGTCTCTCCTTTAT 1268829
                                i i-  v   ---------- viivv i   i vi iv viv i 
C genome_3_7906        276 AACAACCCACTGCATTGTGTTTTTGGTTGTTTTGTGTGATTTACACGTGT 227

  scaffold11|si    1268830 TGT--GCCTGGTAGAGATGTGAGTTTTACGGCTTTTAGT-CTTAACTCCG 1268876
                              -- vv    - v v               -vvv   - v      vi
C genome_3_7906        226 TGTAAGGGTGGT-GTGTTGTGAGTTTTACGGC-AAAAGTACGTAACTCAA 179

  scaffold11|si    1268877 CAACTATCCGGAATTACAGTGAGCTGTACATATTGGCATGTTGGTGGTGA 1268926
                               i v     i      v vvi i i         i     vvvv   
C genome_3_7906        178 CAACCAGCCGGAGTTACAGGGTCTTATGCATATTGGCGTGTTGCATTTGA 129

  scaffold11|si    1268927 CAAGGAGAA 1268935
                                    
C genome_3_7906        128 CAAGGAGAA 120

Matrix = 20p43g.matrix
Kimura (with divCpGMod) = 34.66
Transitions / transversions = 1.28 (78/61)
Gap_init rate = 0.04 (18 / 481), avg. gap size = 1.94 (35 / 18)

708 26.10 2.16 2.16 scaffold11|size2099203 1268825 1269055 (829705) C genome_3_18267#DNA (208) 231 1 m_b67s001i34 14613

  scaffold11|si    1268825 TTTATTGTGC-CTGGTAGAGATGTGAGTTTTACGGCTTTTAGTCTTAACT 1268873
                              i      - i i - v vi         i v   v  v v v     
C genome_3_1826        231 TTTGTTGTGCTCCGAT-GTGTCGTGAGTTTTGCTGCTGTTCGGCATAACT 183

  scaffold11|si    1268874 CCGCAACTATCCGGAATTACAGTGAGC-TGTACATATTGGCATGTTGGTG 1268922
                            v      iiv    i   iv - i  - i    v  i         v  
C genome_3_1826        182 CAGCAACTGCACGGAGTTATTG-GGGCGTATACAGATCGGCATGTTGCTG 134

  scaffold11|si    1268923 GTGACAAGGAGAAACTATTCCAGATAGTTTTAGGACTAATTGACATGATA 1268972
                           v  iv          i    v   i      v vv    v viiiv v v
C genome_3_1826        133 TTGGGAAGGAGAAACCATTCAAGACAGTTTTCGCTCTAAGTTGTGGGCTT 84

  scaffold11|si    1268973 AAACATTATAAAAATGCAAATGTT---GTGAACATCGGACATTTGGAGCT 1269019
                                vv v     i v       --- i  ---   vi iv     i  
C genome_3_1826         83 AAACAGGAGAAAAACGAAAATGTTTATGCGA---TCGCGCGATTGGAACT 37

  scaffold11|si    1269020 TATACACTGGTGGTACTTATGCTCCGCATTCTACGG 1269055
                                v i           v vi     v i     
C genome_3_1826         36 TATACTCCGGTGGTACTTAAGACCCGCAGTTTACGG 1

Matrix = 20p43g.matrix
Kimura (with divCpGMod) = 27.36
Transitions / transversions = 0.79 (26/33)
Gap_init rate = 0.03 (8 / 230), avg. gap size = 1.25 (10 / 8)

932 20.65 0.00 0.00 scaffold11|size2099203 1268872 1269055 (829705) C genome_9_11612#DNA (247) 184 1 m_b67s001i35 14613

  scaffold11|si    1268872 CTCCGCAACTATCCGGAATTACAGTGAGCTGTACATATTGGCATGTTGGT 1268921
                              v     i   v   i i  i v    vv       v   i     v 
C genome_9_1161        184 CTCGGCAACCATCGGGAGTCACGGGGAGCGCTACATATGGGCGTGTTGCT 135

  scaffold11|si    1268922 GGTGACAAGGAGAAACTATTCCAGATAGTTTTAGGACTAATTGACATGAT 1268971
                            i     v          ii v   vi       vv      v i v v 
C genome_9_1161        134 GATGACATGGAGAAACTACCCAAGAGGGTTTTAGTTCTAATTTATAGGTT 85

  scaffold11|si    1268972 AAAACATTATAAAAATGCAAATGTTGTGAACATCGGACATTTGGAGCTTA 1269021
                           vv    i                  vii  v     iv      v     
C genome_9_1161         84 TCAACACTATAAAAATGCAAATGTTCCAAAAATCGGGGATTTGGTGCTTA 35

  scaffold11|si    1269022 TACACTGGTGGTACTTATGCTCCGCATTCTACGG 1269055
                               v              v        i     
C genome_9_1161         34 TACAGTGGTGGTACTTATGATCCGCATTTTACGG 1

Matrix = 20p43g.matrix
Kimura (with divCpGMod) = 22.82
Transitions / transversions = 0.65 (15/23)
Gap_init rate = 0.00 (0 / 183), avg. gap size = 0.0 (0 / 0)


370 28.15 6.54 5.73 scaffold11|size2099203 1268786 1269045 (829715) genome_7_21796#DNA 188 449 (10) m_b67s001i33 14619

  scaffold11|si    1268786 ACAA-GAACAATCTCTCCATGACAAATCGTGCGTCTCTCCTTTATTGTGC 1268834
                               -        v --  --i  vvi     iv v ii vii  v   v
  genome_7_2179        188 ACAACGAACAATCGC--CA--GCATCCCGTGCAGCACCTCACCATGGTGA 233

  scaffold11|si    1268835 CTGGTAGAGATGTGAGTTTTACGGCTTTTAGTC--TTAACTCCGCAACTA 1268882
                            v     -----        -i  - iv  i i--v      v  i v  
  genome_7_2179        234 CGGGTAG-----TGAGTTTT-TGG-TCATAATTAAATAACTCGGCGAATA 276

  scaffold11|si    1268883 TCCGGAATTACAGTGAGCTGTACATATTGGCATGTTGGTGGTGACAAGGA 1268932
                            ii i vvi  i v  i  ii      v  v vi      v    i    
  genome_7_2179        277 TTTGAACGCACGGGGAACTACACATATGGGGAAATTGGTGTTGACGAGGA 326

  scaffold11|si    1268933 GAAACTATTCCAGATAGTTTTAGGACTAATTGA-CATGATAAAACATTA- 1268980
                              v   vvvvv     i     i  v  iv  -ii  v  ----   i-
  genome_7_2179        327 GAATCTAAAGACGATAGCTTTAGAACAAACAGAGTGTGTTA----ATTGG 372

  scaffold11|si    1268981 --TAAAAATGCAAATGTT-GTGAACATCGGACA-TTTGGAG--------C 1269018
                           --v     vi        -iiv  v     v  -    v  -------- 
  genome_7_2179        373 CCGAAAAAAACAAATGTTCACCAAAATCGGTCATTTTGCAGTGGTGGTTC 422

  scaffold11|si    1269019 TTATACACTGGTGGTACTTATGCTCCG 1269045
                                 v i      v           
  genome_7_2179        423 TTATACCCCGGTGGTTCTTATGCTCCG 449

Matrix = 20p43g.matrix
Kimura (with divCpGMod) = 33.12
Transitions / transversions = 0.86 (32/37)
Gap_init rate = 0.09 (23 / 259), avg. gap size = 1.39 (32 / 23)


786 27.48 4.94 4.94 scaffold11|size2099203 1269060 1269484 (829276) C rnd-1_family-818#Unknown (11) 426 2 m_b67s001i36 14620

  scaffold11|si    1269060 ACTCTGGCTAGAATACCATTTTACTTTGATCCCAGGAGGCAATGAGGTCA 1269109
                                    ?  i       v ivv    v   ?  v iv      v  i
C rnd-1_family-        426 ACTCTGGCTNGAGTACCATTATGAGTTGAACCCNGGCGAGAATGAGTTCG 377

  scaffold11|si    1269110 TTTTTTGGTATCATGACCTTGGTGATCCAACTCCAATCAAGAAGAGGACA 1269159
                            i   v ?   ? ? i   v i   i  ? i  v       i   ?  i?
C rnd-1_family-        376 TCTTTGGNTATNANGGCCTGGATGACCCNATTCGAATCAAGGAGANGATN 327

  scaffold11|si    1269160 CCCAAGTTGCTGAGTGA---TTCAATCAAGGGAAAAAAATTTCT------ 1269200
                           ?v vivi v  i i   ---  ii --    vivvi ?v     ------
C rnd-1_family-        326 NGCCGTCTCCTAAATGAAGCTTTGA--AAGGCGCCGANTTTTCTGNTGGA 279

  scaffold11|si    1269201 ----TTGCCTCCTTGGGTTTCACTTTGTGAGGAAATTGGCAGCCACCCAC 1269246
                           ---- v v  i?     vi    vvii v     i?    v i?  ?i-i
C rnd-1_family-        278 CCGTTGGGCTTNTTGGGACTCACAGCATCAGGAAGNTGGCTGTNACNT-T 230

  scaffold11|si    1269247 TGCAGGAGTTGG---GGGTGCTCTAAGGTTAG-----ATGTTGTGTTTGT 1269288
                              ?v ? -- i---  i   v ?     v  -----  v v?       
C rnd-1_family-        229 TGCNCGNG--GAAACGGATGCACNAAGGTAAGTGATTATTTANTGTTTGT 182

  scaffold11|si    1269289 TATATATTCAGTATCATATGATGTTTACCACTTTTCTCTCTTCTGTTGTT 1269338
                           i  - ?  --  iv- i ?viiii i ?v ?    i   --------- i
C rnd-1_family-        181 CAT-TNTT--GTGG-ACANTGCACTCANAANTTTTTTCT---------TC 145

  scaffold11|si    1269339 TCAGGGTGACTGTGATTATCAAGGATGATGGAAGAACTCCTGTTGCATGC 1269388
                                i    vvv  i  i i?  vi ?         ?  i ii  vv  
C rnd-1_family-        144 TCAGGATGACACGGACTACCGNGGCCGNTGGAAGAACNCCCGCCGCCAGC 95

  scaffold11|si    1269389 ATGAAACATACACAGACATTCAGATTGCATTTGCTTATGCAAAGTTTGCC 1269438
                               i  ?  ii v    iiv v     v    i v    v   v    i
C rnd-1_family-         94 ATGAGACNTATGCTGACACCAATATTGCCTTTGTTGATGCCAAGGTTGCT 45

  scaffold11|si    1269439 TTGACCATGTGCAAGTGTGGAGCTAGCACTTATGTGGTAGACGATC 1269484
                           vi?i ??        v    ? iiivii ?  i     ---     
C rnd-1_family-         44 GCNGCNNTGTGCAAGGGTGGNGTCGTTGCNTACGTGGT---CGATC 2

Matrix = 20p43g.matrix
Kimura (with divCpGMod) = 34.43
Transitions / transversions = 1.27 (62/49)
Gap_init rate = 0.06 (26 / 424), avg. gap size = 1.62 (42 / 26)


1092 28.91 5.63 2.66 scaffold11|size2099203 1269338 1269959 (828801) rnd-1_family-344#Unknown 12 651 (1146) m_b67s001i37 14621

  scaffold11|si    1269338 TTCAGGGTGACTGTGATTATCAAGGATGATGGAAGAACTCCTGTTGCATG 1269387
                                 i    vvv  i  i i?  vi ?         ?  i ii  vv 
  rnd-1_family-         12 TTCAGGATGACACGGACTACCGNGGCCGNTGGAAGAACNCCCGCCGCCAG 61

  scaffold11|si    1269388 CATGAAACATACACAGACATTCAGATTGCATTTGCTTATGCAAAGTTTGC 1269437
                                i  ?  ii v    iiv v     v    i v    v   v    
  rnd-1_family-         62 CATGAGACNTATGCTGACACCAACATTGCCTTTGTTGATGCCAAGGTTGC 111

  scaffold11|si    1269438 CTTGACCATGTGCAAGTGTGGAGCTAGCACTTATGTGGTAGACGATCTGA 1269487
                           ivi?i ??        v    ? i? vii ?  i i   ?  i  v?  v
  rnd-1_family-        112 TGCNGCNNTGTGCAAGGGTGGNGTNATTGCNTACGCGGTNGATGAGNTGT 161

  scaffold11|si    1269488 GTGGGATTCTT-----ATGGTTTTTGGAGCATGTTGTTCCCTACAAACTT 1269532
                           vv  ?  ?vi?-----?   v ?i v  ?     i  ?  vv   viv v
  rnd-1_family-        162 CAGGNATNACNGACGANTGGATNCTTGANCATGTCGTNCCAAACATGGTG 211

  scaffold11|si    1269533 GGACATGGCATTAATCATCAAGTCTGCAAGGTGCTGGGTAGTGCTGACCT 1269582
                           i v     ?   i ivi?     ?        ?i    iv    i v?  
  rnd-1_family-        212 AGTCATGGNATTGACGGNCAAGTNTGCAAGGTNTTGGGCCGTGCCGTNCT 261

  scaffold11|si    1269583 ATTTCAAATTCTTGACAACAGTGGTGAGCATGTCACTCGTTACCC----C 1269628
                           i  ?vi?? vi      iv  i  v  vv   ---  -   v   ---- 
  rnd-1_family-        262 GTTNAGNNTGTTTGACAGGAGCGGAGATGATG---CT-GTTCCCCCGCAC 307

  scaffold11|si    1269629 ATTTGTGAGTTTGTTTTGAGGACTTATCCTCATTTGGGAGCAAGGAATGC 1269678
                            vvi v   ivvi iv  v  i ?  ivv v ii ?  i  i        
  rnd-1_family-        308 AGGCGGGAGCGAATCATGCGGGCNTACGATGACCTNGGGGCGAGGAATGC 357

  scaffold11|si    1269679 TCTCAAAGAA-----AATCCTACCAAGAGGTTG-CTCCGTGGGAAATGAT 1269722
                           ?  ?i i  i-----     ?ii       v? -   i  ---- v  i 
  rnd-1_family-        358 NCTNGAGGAGGGTGCAATCCNGTCAAGAGGANGCCTCTGT----ATTGGT 403

  scaffold11|si    1269723 GGG--------GGAAGTCATCATTGAGGTAATCAAAGATGGGGT------ 1269758
                             ?--------?  i  ?  v  v  v? vv  i ?    iv  ------
  rnd-1_family-        404 GGNCACGACACNGAGGTNATGATGGATNTCCTCGANGATGATGTGAGGGA 453

  scaffold11|si    1269759 --TGTATCAGCTTTTGGTGATGCGCGATGCACAGATGCTGTACAGAATGA 1269806
                           --  vivv   vvvi  ivi -  i  i  i-----     v iv  iv 
  rnd-1_family-        454 AGTGAGGGAGCGGACGGCCGT-CGTGACGCG-----GCTGTTCGCAACCA 497

  scaffold11|si    1269807 AGAGATACATTTGTTGTACTATCAGATCACACAGCTTTGCTGGGAGCTTG 1269856
                               i   i    i ? v? v?  i  ivii  v? vi ii v  i  i 
  rnd-1_family-        498 AGAGGTACGTTTGCTNTCNTCNCAAATTTTGCACNTGCGTCGCGAACTCG 547

  scaffold11|si    1269857 ATGATGCCCGTACAGAGGCAAAGAGGCAAATAATGATCATGAAGC-ACAA 1269905
                           vi     i  ?i ?     ?i vv ?   v  v v   v    i -?   
  rnd-1_family-        548 CCGATGCTCGNGCNGAGGCNGACCGNCAACTATTCATCCTGAAACGNCAA 597

  scaffold11|si    1269906 ATTGGCTTGTATGACCAATAACATTAATCTTGTATTT--AACAGGCT-GC 1269952
                                - i ?    v   i      --   i iv i --       i-  
  rnd-1_family-        598 ATTGG-TCGNATGAGCAACAACATT--TCTCGCCTCTCAAACAGGCCAGC 644

  scaffold11|si    1269953 TGTCGTG 1269959
                            v i   
  rnd-1_family-        645 TTTTGTG 651

Matrix = 20p43g.matrix
Kimura (with divCpGMod) = 33.73
Transitions / transversions = 1.11 (92/83)
Gap_init rate = 0.04 (27 / 621), avg. gap size = 1.93 (52 / 27)


692 19.42 0.72 0.00 scaffold11|size2099203 1270059 1270197 (828563) rnd-5_family-1923#Unknown 1 140 (57) m_b67s001i38 14622

  scaffold11|si    1270059 CCTCTGTCAGCCTATAAGTCGGGAAGAACTTTAACGTAAGAAAACTAAAC 1270108
                                i                vi  i i      iii       i v v
  rnd-5_family-          1 CCTCTATCAGCCTATAAGTCGGCGAGGATTTTAACACGAGAAAACCACAA 50

  scaffold11|si    1270109 AATCTTCATAATATAGTCTAGATTATATCCATCAGAGTTA-AGAAAAAAT 1270157
                                  v ?  v             vi  v  i  i   -    v vv 
  rnd-5_family-         51 AATCTTCTTNATCTAGTCTAGATTATCCCCTTCGGAATTACAGAACACTT 100

  scaffold11|si    1270158 AATGAATTCTGGACTTGATGACCTGAAATTTGTCACAGAA 1270197
                                   i i    ivi    i?                
  rnd-5_family-        101 AATGAATTTTAGACTCCGTGACTNGAAATTTGTCACAGAA 140

Matrix = 20p43g.matrix
Kimura (with divCpGMod) = 19.42
Transitions / transversions = 1.45 (16/11)
Gap_init rate = 0.01 (1 / 138), avg. gap size = 1.00 (1 / 1)


921 23.77 0.00 0.65 scaffold11|size2099203 1270318 1270626 (828134) rnd-1_family-344#Unknown 751 1057 (740) m_b67s001i39 14621

  scaffold11|si    1270318 GTAGTGTTGGAAGCTAGATTAATGCATTGTCCAAGGATCTTACATGATCT 1270367
                             i        i   v v  i  v vv     ?    i?i ?     ii 
  rnd-1_family-        751 GTGGTGTTGGAGGCTCGCTTGATTCCATGTCCNAGGACNCTNCATGACTT 800

  scaffold11|si    1270368 TTGGAATGAATTTGAGTTTGGGTTTAGAAGATGTAAGCTGGCAAAGGATT 1270417
                           v     v  i v         ?   v vi ?  i    iv  ?       
  rnd-1_family-        801 GTGGAAGGAGTATGAGTTTGGNTTTCGTGGNTGCAAGCCTGCNAAGGATT 850

  scaffold11|si    1270418 GGACTACTGCTGAGCATGGAAGCAACAGATTCAATTACTCTGGGATGAAT 1270467
                           ??  ?i v? v   viv  ? ivi iv i ?   v    viii  v    
  rnd-1_family-        851 NNACNGCGNCGGAGAGGGGNAAGGATCGGTNCAAGTACTACAAGAGGAAT 900

  scaffold11|si    1270468 GTGTTTTGGAAGAAGGTGTCAGAATTGGTGAGGGCTGGGTATATTGCTGG 1270517
                             ?      -    i  v  ?  i?    v     v    ?i i   v i
  rnd-1_family-        901 GTNTTTTGG-AGAAAGTCTCNGAGNTGGTTAGGGCGGGGTNCACTGCAGA 949

  scaffold11|si    1270518 TGGGGTATGTGAGCTTATATAAAGTGTTTATGGGTCTAAGTTAAGTGTGA 1270567
                           ?i   iv     vvvv  v  v???         v i  v  i?v   v 
  rnd-1_family-        950 NAGGGCTTGTGATAAGATTTATNNNGTTTATGGGGCCAATTTGNCTGTTA 999

  scaffold11|si    1270568 CAGTAATAATTAAAAGGTGGATTGCAGATAAGAAGTTTGGGGGGGCATCC 1270617
                            ? v   ?     iv vvv   v  i         v? -           
  rnd-1_family-       1000 CNGAAATNATTAAGCGTATGATAGCGGATAAGAAGANT-GGGGGGCATCC 1048

  scaffold11|si    1270618 TGGGTTGAG 1270626
                                    
  rnd-1_family-       1049 TGGGTTGAG 1057

Matrix = 20p43g.matrix
Kimura (with divCpGMod) = 31.21
Transitions / transversions = 0.74 (31/42)
Gap_init rate = 0.01 (2 / 308), avg. gap size = 1.00 (2 / 2)


308 17.52 0.00 8.70 scaffold11|size2099203 1270793 1270867 (827893) rnd-1_family-524#Unknown 147 215 (67) m_b67s001i40 14623

  scaffold11|si    1270793 ACATATCTTAAACTTAATAATTGGTAGATTTGTTGAATCGGGGCCTAGTT 1270842
                               i   ii --    i-- i  iv    -    ii -      ?    
  rnd-1_family-        147 ACATGTCTCGA--TTAAC--TCGGCTGATT-GTTGGGT-GGGGCCNAGTT 190

  scaffold11|si    1270843 TTGTCTCCCAGCTTCCACAAGAGAG 1270867
                                    i      v i    ? 
  rnd-1_family-        191 TTGTCTCCCGGCTTCCTCGAGAGNG 215

Matrix = 20p43g.matrix
Kimura (with divCpGMod) = 13.83
Transitions / transversions = 5.00 (10/2)
Gap_init rate = 0.08 (6 / 74), avg. gap size = 1.00 (6 / 6)


1136 21.36 6.31 6.98 scaffold11|size2099203 1270836 1271152 (827608) rnd-1_family-610#Unknown 1 315 (0) m_b67s001i41 14624

  scaffold11|si    1270836 CCTAGTTTTGTCTCCCAGCTTCCACAAGAGAGA---AATTATA---TCCT 1270879
                             v             i        i       ---  v v  ---   i
  rnd-1_family-          1 CCAAGTTTTGTCTCCCGGCTTCCACGAGAGAGAGCCAAGTTTAGNCTCCC 50

  scaffold11|si    1270880 GCAAGTATCAGAACTTCCATTTTTGTCAGAGCCATACCTATGACTGGAGT 1270929
                            i   v      ii     i---------------------   ?     
  rnd-1_family-         51 GTAAGGATCAGAGTTTCCAC---------------------GACNGGAGT 79

  scaffold11|si    1270930 TAA-TTCAGT-GTTACACTCTAAAAAA-TAG-AAAACTCATTTACGATGC 1270975
                           i  -  ii  - i ivvi  i   i i-   -       v  iv i    
  rnd-1_family-         80 CAAGTTTGGTTGCTGGCTTCCAAAGAGCTAGGAAAACTCTTTCTCAATGC 129

  scaffold11|si    1270976 AGGAGACTGCATTGTTTCATAAAAAAT--ACCATTGCTACCCAGCTCGGA 1271023
                             iv  vi vi i             v-- vi i      i i       
  rnd-1_family-        130 AGACGAGCGAGTCGTTTCATAAAAAAAGAAGTACTGCTACTCGGCTCGGA 179

  scaffold11|si    1271024 CAATGCTTGATCAGGATCAATGCCAGCGAAGGGCAAGTCATGAGCTGAGG 1271073
                             iii i             i      i       i    i         
  rnd-1_family-        180 CAGCACCTGATCAGGATCAACGCCAGCAAAGGGCAGGTCACGAGCTGAGG 229

  scaffold11|si    1271074 CAATACCTTTTTGAATTTATGACTAAAAATAGTAGT--------GGTTTT 1271115
                              -ii   v             viv   i      -------- i   i
  rnd-1_family-        230 CAA-GTCTTGTTGAATTTATGACAGCAAACAGTAGTGTCNAATAGATTTC 278

  scaffold11|si    1271116 TGGTCTAATGTACTTCCTGCATTGAATTTGAAAAAGA 1271152
                           v  i i   v  ii             v         
  rnd-1_family-        279 AGGCCCAATTTATCTCCTGCATTGAATATGAAAAAGA 315

Matrix = 20p43g.matrix
Kimura (with divCpGMod) = 21.93
Transitions / transversions = 2.32 (44/19)
Gap_init rate = 0.09 (30 / 316), avg. gap size = 1.40 (42 / 30)


313 30.30 0.00 0.00 scaffold11|size2099203 1271261 1271359 (827401) rnd-1_family-197#Unknown 295 393 (3) m_b67s001i42 14625

  scaffold11|si    1271261 CAATGGCTATGGTGCTTGTTTGATGGCTGTTGAGCTGGGTAGATGCCTGC 1271310
                            i     vi v v   i  vi      v  i     v vvv    v v i
  rnd-1_family-        295 CGATGGCAGTCGAGCTCGTGCGATGGCAGTCGAGCTCGTGCGATGGCAGT 344

  scaffold11|si    1271311 CAAGCTAGGGTGATGGCAGTCAAACTTATTTGATGGCTGTTGAGCTTGT 1271359
                            i    v v i          i i  ii vi      v  i     i  
  rnd-1_family-        345 CGAGCTCGTGCGATGGCAGTCGAGCTCGTGCGATGGCAGTCGAGCTCGT 393

Matrix = 20p43g.matrix
Kimura (with divCpGMod) = 23.58
Transitions / transversions = 1.00 (15/15)
Gap_init rate = 0.00 (0 / 98), avg. gap size = 0.0 (0 / 0)

328 31.07 0.00 0.00 scaffold11|size2099203 1271280 1271382 (827378) rnd-1_family-197#Unknown 294 396 (0) m_b67s001i43 14625

  scaffold11|si    1271280 TTGATGGCTGTTGAGCTGGGTAGATGCCTGCCAAGCTAGGGTGATGGCAG 1271329
                            i      v  i     v vvv    v v i i    v v i        
  rnd-1_family-        294 TCGATGGCAGTCGAGCTCGTGCGATGGCAGTCGAGCTCGTGCGATGGCAG 343

  scaffold11|si    1271330 TCAAACTTATTTGATGGCTGTTGAGCTTGTTTGATCACTCTTGAGCTCGC 1271379
                             i i  ii vi      v  i     i  vi   vi vv i       i
  rnd-1_family-        344 TCGAGCTCGTGCGATGGCAGTCGAGCTCGTGCGATGGCAGTCGAGCTCGT 393

  scaffold11|si    1271380 GTG 1271382
                            i 
  rnd-1_family-        394 GCG 396

Matrix = 20p43g.matrix
Kimura (with divCpGMod) = 23.94
Transitions / transversions = 1.13 (17/15)
Gap_init rate = 0.00 (0 / 102), avg. gap size = 0.0 (0 / 0)

377 29.70 0.00 0.00 scaffold11|size2099203 1271302 1271402 (827358) rnd-1_family-197#Unknown 296 396 (0) m_b67s001i44 14625

  scaffold11|si    1271302 GATGCCTGCCAAGCTAGGGTGATGGCAGTCAAACTTATTTGATGGCTGTT 1271351
                               v v i i    v v i          i i  ii vi      v  i
  rnd-1_family-        296 GATGGCAGTCGAGCTCGTGCGATGGCAGTCGAGCTCGTGCGATGGCAGTC 345

  scaffold11|si    1271352 GAGCTTGTTTGATCACTCTTGAGCTCGCGTGCTGGCAATTGAGCTAGTTC 1271401
                                i  vi   vi vv i       i i v     i i     v  v 
  rnd-1_family-        346 GAGCTCGTGCGATGGCAGTCGAGCTCGTGCGATGGCAGTCGAGCTCGTGC 395

  scaffold11|si    1271402 G 1271402
                            
  rnd-1_family-        396 G 396

Matrix = 20p43g.matrix
Kimura (with divCpGMod) = 22.99
Transitions / transversions = 1.31 (17/13)
Gap_init rate = 0.00 (0 / 100), avg. gap size = 0.0 (0 / 0)

407 27.00 1.00 0.00 scaffold11|size2099203 1271322 1271421 (827339) rnd-1_family-197#Unknown 296 396 (0) m_b67s001i45 14625

  scaffold11|si    1271322 GATGGCAGTCAAACTTATTTGATGGCTGTTGAGCTTGTTTGATCACTCTT 1271371
                                     i i  ii vi      v  i     i  vi   vi vv i
  rnd-1_family-        296 GATGGCAGTCGAGCTCGTGCGATGGCAGTCGAGCTCGTGCGATGGCAGTC 345

  scaffold11|si    1271372 GAGCTCGCGTGCTGGCAATTGAGCTAGTTCGGTGGCAGTC-AACTTGTTC 1271420
                                  i i v     i i     v  v  i        - i  i  v 
  rnd-1_family-        346 GAGCTCGTGCGATGGCAGTCGAGCTCGTGCGATGGCAGTCGAGCTCGTGC 395

  scaffold11|si    1271421 G 1271421
                            
  rnd-1_family-        396 G 396

Matrix = 20p43g.matrix
Kimura (with divCpGMod) = 20.50
Transitions / transversions = 1.70 (17/10)
Gap_init rate = 0.01 (1 / 99), avg. gap size = 1.00 (1 / 1)


4621 5.55 0.89 0.35 scaffold11|size2099203 1271457 1272017 (826743) genome_6_8638#LTR/Gypsy 1 564 (0) m_b67s001i46 14626

  scaffold11|si    1271457 TAGAGTTGTGTCTCATCCGGGATTAAAAACCGGGATGATGGGATATCCCG 1271506
                                         i                       i           
  genome_6_8638          1 TAGAGTTGTGTCTCGTCCGGGATTAAAAACCGGGATGACGGGATATCCCG 50

  scaffold11|si    1271507 GCCGGGATCGCCATCCTGTCCCATGAACCTTGATCCCAGGATTCCCGGGA 1271556
                                   i       i     iiv v          i            
  genome_6_8638         51 GCCGGGATTGCCATCCCGTCCCGCCACCCTTGATCCCGGGATTCCCGGGA 100

  scaffold11|si    1271557 TTAAGAGTGAGGTACTTAAAGTACTCCACGTGCCAAACTTGGTACAATAT 1271606
                                     v                      vi               
  genome_6_8638        101 TTAAGAGTGACGTACTTAAAGTACTCCACGTGCAGAACTTGGTACAATAT 150

  scaffold11|si    1271607 GTGTGTTTATAC----C-AACGGATGGTTCAGATGGTATGTTACGTACTA 1271651
                             i    i    ---- -       v                        
  genome_6_8638        151 GTATGTTCATACGTCACGAACGGATTGTTCAGATGGTATGTTACGTACTA 200

  scaffold11|si    1271652 TACCTATGATTAAGATAAGATTATTCTATGTAGGATTTACCCCAATAAAA 1271701
                                                                             
  genome_6_8638        201 TACCTATGATTAAGATAAGATTATTCTATGTAGGATTTACCCCAATAAAA 250

  scaffold11|si    1271702 GATAAGATCTGTGCAAATGCAAGCATCCTGTTTAATCATATGCACAGATA 1271751
                                     v   i  i          i  --                 
  genome_6_8638        251 GATAAGATCTTTGCGAACGCAAGCATCCCGT--AATCATATGCACAGATA 298

  scaffold11|si    1271752 TAATGTGTATTGTACCTGCTAGCACGAACCTGTTAAAGGTTTGTGACACA 1271801
                                                                       v  i  
  genome_6_8638        299 TAATGTGTATTGTACCTGCTAGCACGAACCTGTTAAAGGTTTGTTACGCA 348

  scaffold11|si    1271802 TTTATCAGTCTTTTTGTTCGTGCACTTTTCGTGCAATATTTGGACATGTA 1271851
                              i v                                        v   
  genome_6_8638        349 TTTGTGAGTCTTTTTGTTCGTGCACTTTTCGTGCAATATTTGGACAGGTA 398

  scaffold11|si    1271852 TCCATCATCCCGGCTATATCCTAGTATATCCCGGGAAAATCCTGGTCAAT 1271901
                                                i                    i       
  genome_6_8638        399 TCCATCATCCCGGCTATATCCCAGTATATCCCGGGAAAATCCCGGTCAAT 448

  scaffold11|si    1271902 CCCAGATAGTTGGTAATCTCGTCGAATCCCGGGATGATCACGATCCCGTT 1271951
                              i    v         i                    v          
  genome_6_8638        449 CCCGGATATTTGGTAATCCCGTCGAATCCCGGGATGATCCCGATCCCGTT 498

  scaffold11|si    1271952 GGGTCCCATCCCGGGATAATCCCAATCTCGGCGAAACGTCCGGGATGAGA 1272001
                                           i                                 
  genome_6_8638        499 GGGTCCCATCCCGGGACAATCCCAATCTCGGCGAAACGTCCGGGATGAGA 548

  scaffold11|si    1272002 ACGGGACACAACTCTA 1272017
                                           
  genome_6_8638        549 ACGGGACACAACTCTA 564

Matrix = 20p43g.matrix
Kimura (with divCpGMod) = 3.88
Transitions / transversions = 1.82 (20/11)
Gap_init rate = 0.01 (4 / 560), avg. gap size = 1.75 (7 / 4)


432 14.46 1.19 1.19 scaffold11|size2099203 1272018 1272101 (826659) C rnd-4_family-28#Unknown (1864) 104 21 m_b67s001i47 14627

  scaffold11|si    1272018 GTTATCTTACTTCACAAAAACAAGGCTTCTTACAGTTCACAGGATCAAAC 1272067
                              i ?      v      -    i      v     ii    v  vv  
C rnd-4_family-        104 GTTGTNTTACTTAACAAAA-CAAGACTTCTTCCAGTTTGCAGGCTCCCAC 56

  scaffold11|si    1272068 AGCAGCT-AAAAATATTGCAGTGGCTGCTAGTAAT 1272101
                           ?  v   -      v     ?i             
C rnd-4_family-         55 NGCTGCTAAAAAATCTTGCANCGGCTGCTAGTAAT 21

Matrix = 20p43g.matrix
Kimura (with divCpGMod) = 15.35
Transitions / transversions = 0.71 (5/7)
Gap_init rate = 0.02 (2 / 83), avg. gap size = 1.00 (2 / 2)


2244 21.65 1.10 2.38 scaffold11|size2099203 1274670 1275308 (823452) C rnd-4_family-227#LINE/Ambal (1) 7628 6998 m_b67s001i48 14628

  scaffold11|si    1274670 CAACAACAACAACTTAGATAATTAGGTATATTATAAGTGTCTACCTAGAC 1274719
                                            iv          ?i v   v -           
C rnd-4_family-       7628 CAACAACAACAACTTAGGAAATTAGGTATNCTTTAATT-TCTACCTAGAC 7580

  scaffold11|si    1274720 GAGTTTAACCGTGCCGGAGTCTTTATACGCCTCGAGTGTCTTATCTCGAA 1274769
                           ivi         v          i       vv  i v i v vi   v 
C rnd-4_family-       7579 ATATTTAACCGTTCCGGAGTCTTCATACGCCGGGAATTTTTAAGTTCGCA 7530

  scaffold11|si    1274770 GCGTTGCAGTCGTGACTACTTGAGAGT-CGATCTCTCCTTCCAGGGGT-- 1274816
                                  i    ii  i  i      v-i  i             ?v --
C rnd-4_family-       7529 GCGTTGCGGTCGCAACCACCTGAGAGGGTGACCTCTCCTTCCAGGNTTTT 7480

  scaffold11|si    1274817 -GTTTCCTGGGCATATAAAGCGGAGCTTCATGAGTTTTTATCTATCGGTG 1274865
                           -  vi        v        i     i    vv  ?vi   --  i v
C rnd-4_family-       7479 CGTACCCTGGGCAAATAAAGCGAAGCTTTATGATATTNGGTCT--CGATC 7432

  scaffold11|si    1274866 GGCCTGTTGGAGTCCATAGCGAGCCCGAGCGGACTGAATAGCTATTAGCC 1274915
                            ------    v v? iv       - i  v v   ?  v  ? ?i    
C rnd-4_family-       7431 G------TGGACTGNACTGCGAGCC-GGGCCGTCTGNATCGCNANCAGCC 7389

  scaffold11|si    1274916 AGTAGCTTTCTCTTTCTCCCGACGTGTCGTTCATATCCTCTGTGTTTATT 1274965
                                 ?               v v  ?v i   vv?i  i ?  i   i
C rnd-4_family-       7388 AGTAGCNTTCTCTTTCTCCCGAGGAGTNCTCCATCGNTTCCGNGTCTATC 7339

  scaffold11|si    1274966 TCCAGCATCCATTTATCCTGCTCTCCTAGGTTCTCTCCTCCTAGTTCTAT 1275015
                             ?           i  ? ?i   v    viii     ?  ?        
C rnd-4_family-       7338 TCNAGCATCCATTTGTCNTNTTCTGCTAGTCCTTCTCCNCCNAGTTCTAT 7289

  scaffold11|si    1275016 CTGTGCCTCTATGTCTTGCAGAAGTTGCTCCTTGTCTTTGGTCGCGATTA 1275065
                           i  ? ii  ?  v     ? ?i     i     ?i i  v  ?  v iv?
C rnd-4_family-       7288 TTGNGTTTCNATCTCTTGNANGAGTTGTTCCTTNCCCTTTGTNGCTACGN 7239

  scaffold11|si    1275066 ACCCAGAAAGGTTGTCATGAATCGTTAGGTTTCGGTAGATCCAGATTCCG 1275115
                            v  v ?v vv     i  ?     ? v   ?  i        ? i?   
C rnd-4_family-       7238 AGCCCGNCATCTTGTCGTGNATCGTNATGTTNCGATAGATCCANACNCCG 7189

  scaffold11|si    1275116 TGGGTGGCTTCGATCAGTTTTTGTATGAGCAATTGTGCCCAGCCCTGTAC 1275165
                             v     i    ??       v?  ?  iivv  v     ?? i  ivv
C rnd-4_family-       7188 TGTGTGGCCTCGANNAGTTTTTTNATNAGTGCGTGAGCCCANNCTTGCTG 7139

  scaffold11|si    1275166 TGGTAGACGGCACCACGGGAG--TAGTAGGTCT-TGGTGATGAAGTGACG 1275212
                           i i?  viv   -- i   i --   ? v    -   v vi? i?v iv 
C rnd-4_family-       7138 CGANAGCTTGCA--ATGGGGGCCTAGNACGTCTGTGGAGTCNAGNAGGAG 7091

  scaffold11|si    1275213 TAAGTTCTTGGGAGATCATACCTTCCATTGTATGGCGCCATCCTATGTGA 1275262
                           -i     i v     ?   ?  i     i  ?iv      ?  v  ? vi
C rnd-4_family-       7090 -GAGTTCCTTGGAGANCATNCCCTCCATCGTNCTGCGCCANCCGATNTTG 7042

  scaffold11|si    1275263 CTTTGTGATCGCAAGGACTGATCGTAAACTGCGGGAGGGTGCATTT 1275308
                           ii   ?  ?  ? v i -- ii?  iv i  v?  i     v ?? 
C rnd-4_family-       7041 TCTTGNGANCGNATGAA--GGCNGTGTATTGANGGGGGGTGGANNT 6998

Matrix = 20p43g.matrix
Kimura (with divCpGMod) = 27.15
Transitions / transversions = 1.11 (71/64)
Gap_init rate = 0.03 (20 / 638), avg. gap size = 1.10 (22 / 20)


1120 22.90 2.98 2.47 scaffold11|size2099203 1275346 1275748 (823012) C rnd-1_family-1012#Unknown (16) 428 24 m_b67s001i49 14629

  scaffold11|si    1275346 GAAAGTCA-TCAGAAGGTCTGTCAGTTCTGGCACCGTGCCGACATTTATC 1275394
                            i     ?- v v?     v iv   v    v  ?     v  vv---- 
C rnd-1_family-        428 GGAAGTCNGTGATNAGGTCGGCGAGTGCTGGGACNGTGCCCACCG----C 383

  scaffold11|si    1275395 AACCATCTCCTAACCACG----GTCAATTGCGTTT---GAAGATTCTGCT 1275437
                           i?     iv? -- ?i  ----  vi v  v    ---  i vv  - ?v
C rnd-1_family-        382 GNCCATCCANT--CNGCGACTTGTAGAATGAGTTTCCTGAGGCATC-GNA 336

  scaffold11|si    1275438 CCCTGCCTACCTCTGGACAATATAAGAGGTGTTCCGTTGTTTCCTTGTGG 1275487
                            i  ?     i   v i  i  v i      iv    i  i      i ?
C rnd-1_family-        335 CTCTNCCTACTTCTCGGCAGTAAAGGAGGTGCGCCGTCGTCTCCTTGCGN 286

  scaffold11|si    1275488 ATAGTGCAGCTGGGGCAGATGTTACCTAAGTGAGTGTATGATTTTTGTTT 1275537
                             ? ?      ?     vv   iv    i   ? i ? ivv         
C rnd-1_family-        285 ATNGNGCAGCTNGGGCATTTGTCTCCTAGGTGNGCGNACTCTTTTTGTTT 236

  scaffold11|si    1275538 CGAGAGGTTTGCCAGGACGGCACTGGCGCCAAAAACTTGCTTGCTGACGA 1275587
                           v  ?     ?v i  ?  v  ivv?i v  i  ?     i  ? i?i   
C rnd-1_family-        235 GGANAGGTTNCCTAGNACCGCGGANACCCCGAANACTTGTTTNCCNGCGA 186

  scaffold11|si    1275588 ACATTTGGAACATCTTTGGGAGTTTGTGTAGGGTTGTGTGTGTGTCCTCC 1275637
                            ? v         i  i     ??       ?  v?i   ?iiv  i   
C rnd-1_family-        185 ANAGTTGGAACATTTTCGGGAGNNTGTGTAGNGTGNCGTGNACTTCTTCC 136

  scaffold11|si    1275638 CACGAGATCTCGTCAAATTGGG---TGGGTGTGAGAAT-CCGCATCTCAT 1275683
                             v v  i   ?  i     v ---i   ---   ?  -   i v? i  
C rnd-1_family-        135 CAGGCGACCTCNTCGAATTGCGCTTCGGG---GAGNATGCCGTAGNTTAT 89

  scaffold11|si    1275684 TAAGGAGCGTGCGTGCTTCTAGCCGGTGGGCGTGGAACCGGAGGGTGTGA 1275733
                           ii i?  ???v v?      v  iv   ?   ??   i  ?    i v?i
C rnd-1_family-         88 CGAANAGNNNTCTNGCTTCTTGCTTGTGNGCGNNGAATCGNAGGGCGGNG 39

  scaffold11|si    1275734 TCCGCATCAGATGTG 1275748
                               ii  v  ?   
C rnd-1_family-         38 TCCGTGTCCGANGTG 24

Matrix = 20p43g.matrix
Kimura (with divCpGMod) = 26.07
Transitions / transversions = 1.09 (47/43)
Gap_init rate = 0.04 (15 / 402), avg. gap size = 1.47 (22 / 15)


923 31.02 5.26 6.12 scaffold11|size2099203 1275448 1276436 (822324) C rnd-4_family-227#LINE/Ambal (774) 6855 5875 m_b67s001i50 14628

  scaffold11|si    1275448 CTCTGGACAATATAAGAGGTGTTCCGTTGTTTCCTTGTGGATAGT-GCAG 1275496
                                --  i?iv i   i   ii      i  i   i  i-  i-   i
C rnd-4_family-       6855 CTCTG--CAGNGAAGGAGATGTCTCGTTGTCTCTTTGCGGG-AGCAGCAA 6809

  scaffold11|si    1275497 CTGGGGCAGATGTTACCTAAGTGAGTGTATGATTTTTGTTTCGAGAGGTT 1275546
                           i       vi ? iv  ? i   i i v vvv   i     v  v  i v
C rnd-4_family-       6808 TTGGGGCATGTNTCTCCNAGGTGGGCGAAGTCTTTCTGTTTAGACAGATA 6759

  scaffold11|si    1275547 TGCCAGGACGGCACTGGCGCCAAAAACTTGCTTGCTGACGAACATTTGGA 1275596
                            v i     v  ivvvi ?  iv v  i  i  ? iii      v     
C rnd-4_family-       6758 TCCTAGGACCGCGGACACNCCGTATACCTGTTTNCCAGCGAACAATTGGA 6709

  scaffold11|si    1275597 ACATCTTTGGGAGTTTGTGTAGGGTTGTGTGT-GTGTCCTCCCACGAGAT 1275645
                               i     v vvi       i   v i  v-   v i     v v  i
C rnd-4_family-       6708 ACATTTTTGGTATGCTGTGTAGAGTTTTATGGAGTGACTTCCCAGGCGAC 6659

  scaffold11|si    1275646 CTCGTCAAA---TTGGGTGGGTGTGAGAAT-CCGCATCTCATTAAGGAGC 1275691
                           i     i  ---  vi  ---i vi  i  -   - v ivivii i?   
C rnd-4_family-       6658 TTCGTCGAAGGCTTCAGT---CGAAAGGATGCCG-AGCCGGGCGAANAGC 6613

  scaffold11|si    1275692 GTGCGTGCTTCTAGCCGGTGGGCGTGGAACCGGAGGGTGTGATCCGCATC 1275741
                            vvivi      v  ivi  v    i v i  ?    v vii    vi  
C rnd-4_family-       6612 GATTTCGCTTCTTGCTTATGCGCGTAGTATCGNAGGGAGGAGTCCGAGTC 6563

  scaffold11|si    1275742 AGATGTGACTTTT---TGCCCATTTACCATAAGGAAGCATGGTTCGAGTG 1275788
                           ?  v   vv    ---  vi iv v i   i vi i ---     i  ? 
C rnd-4_family-       6562 NGAAGTGCATTTTATGTGATCGATAATCATGACAAGG---GGTTCAAGNG 6516

  scaffold11|si    1275789 G-------CAGTGGAAGGG--AAGGTAGGGTG-GTTCCCACAGAATCATA 1275828
                            -------  v    vvv --ii   i    i-     ---------  -
C rnd-4_family-       6515 GAAATGCGCATTGGACTTGCTGGGGTGGGGTATGTTCC---------AT- 6476

  scaffold11|si    1275829 TATACATTGCTTGGCCATCGCATCGCAGACGCAATTTAATTGTGCAGGGC 1275878
                              v v i    v  iviv  i      i    i  ? i   ? v?  ? 
C rnd-4_family-       6475 TATCCTTCGCTTTGCTTCGGCGTCGCAGGCGCAGTTNAGTTGNGANGGNC 6426

  scaffold11|si    1275879 GTTCCAATTTTCTCCAGTCTAAGTTG--TCATCCTGGTGCGCTGTGACGT 1275926
                            ?vvv i   viv      --i    --  i     i  i  iv      
C rnd-4_family-       6425 GNGAGAGTTTGTGCCAGTC--GGTTGAGTCGTCCTGATGTGCCTTGACGT 6378

  scaffold11|si    1275927 GGGCTAGAATGGTGGAGAAGGAGAAGTGGCGTC---CG-TGGA--GCACG 1275970
                            i-- i v ? vi  i  - i vii    ?v  ---? -    --i  i 
C rnd-4_family-       6377 GA--TGGTANGTCGGGGA-GAACGGGTGGNCTCGAGNGATGGATGACATG 6331

  scaffold11|si    1275971 ATTTCGCGCAACACGTCTGAGTGTTTCCAGTTAGGAGG--TGACTG---- 1276014
                            ii ii--- iv       v         v  i  i  --  v i ----
C rnd-4_family-       6330 ACCTTA---AGGACGTCTGCGTGTTTCCATTTGGGGGGAATGCCCGAGCG 6284

  scaffold11|si    1276015 ---GAATGTCTTGAGTCTCTCTACAGTTTTGAGTGCCCCTTGGCAGTCTG 1276061
                           ---  ii  i    ---------ii   ivv ii      vv   i  i 
C rnd-4_family-       6283 GGGGAGCGTTTTGA---------TGGTTCGTAACGCCCCTGTGCAATCCG 6243

  scaffold11|si    1276062 AGTAGAT--TTGGGCCGAACCAGTGA-----GGCCTGGTCTGGTGAGATC 1276104
                            i     --   vi    v  v  v -----  iiv  i      -----
C rnd-4_family-       6242 AATAGATCTTTGCACCGACCCTGTTAAAGTCGGTTGGGCCTGGTG----- 6198

  scaffold11|si    1276105 GACCCCGTGGAGAATAAGAAGGATGGCCATGAGGCCTAGTAGTTCTCCTC 1276154
                             iv i   ?  i  i  iv    v     i     ? vv        i 
C rnd-4_family-       6197 GATGCTGTGNAGGATGAGGTGGATCGCCATAAGGCCNATGAGTTCTCCCC 6148

  scaffold11|si    1276155 TGTACGCATTTGCATGTGGAGAGGTATCCGTGAACGACAAAGAGAGACGC 1276204
                           viv v  i  v   vi?  i  v  i  i  vivv  v    v   ?  v
C rnd-4_family-       6147 GAAAGGCGTTGGCAGANGGGGACGTGTCTGTCGTAGAGAAAGTGAGNCGG 6098

  scaffold11|si    1276205 CCGTT----TCCCCTTGTGCATTCCATGATTATTGCCGTTGCGCAGACAT 1276250
                           iiv  ----  ?  ----i  i          ii  i ?v v   ?  v?
C rnd-4_family-       6097 TTCTTACTGTCNCC----ACACTCCATGATTACCGCTGNGGAGCANACCN 6052

  scaffold11|si    1276251 --GGGTGTTGAGTTCGCGTATGTATGATCCGTCTGCTACGCATAACAGGG 1276298
                           --     --   i  v ?   i? ?  v     v vi  i  v v  iv 
C rnd-4_family-       6051 CAGGGTG--GAGCTCCCNTATANANGAGCCGTCGGACACACAGATCAATG 6004

  scaffold11|si    1276299 TGTTTTGTGTGATCGCATT-GTAAACCCATTCA-CCGTCTCCCGAGCATG 1276346
                             iivi v v   ? -   -   v ?   vvvi-     -  i   i - 
C rnd-4_family-       6003 TGCCGCGGGAGATNG-ATTGGTATANCCAGGAGCCCGTC-CCTGAGTA-G 5957

  scaffold11|si    1276347 TG-AGGTTGGACCAGATGTGTTGGTTTGGCCATTTGGATAAGAGTTTTCG 1276395
                            ?-    iv v   vvv   v v   i i   vvv ii   v vv ivi 
C rnd-4_family-       5956 TNCAGGTCCGTCCACCAGTGGTTGTTCGACCAAGAGAGTAACACGTCGTG 5907

  scaffold11|si    1276396 GAAGTTGGACGGATTGGCCACTGGTCTTGGAGGGGGAGTTG 1276436
                                vi  v  iv   ---------      v     v  
C rnd-4_family-       5906 GAAGTGAGAAGGGATGG---------TTGGAGCGGGAGGTG 5875

Matrix = 20p43g.matrix
Kimura (with divCpGMod) = 37.29
Transitions / transversions = 1.13 (153/135)
Gap_init rate = 0.08 (82 / 988), avg. gap size = 1.37 (112 / 82)


1290 25.78 0.76 1.34 scaffold11|size2099203 1275848 1276374 (822386) C rnd-1_family-955#Unknown (3) 593 70 m_b67s001i51 14630

  scaffold11|si    1275848 GCATCGCAGACGCAATTTAATTGTGCAGGGCGTTCCAATTTTCTCCAGTC 1275897
                             i      i    i  v i   ? vi ??  ?vvv i  vvi?   i- 
C rnd-1_family-        593 GCGTCGCAGGCGCAGTTGAGTTGNGAGGNNCGNGAGAGTTGGTNCCAA-C 545

  scaffold11|si    1275898 TAAGTTGTCATCCTGGTGCGCTGTGACGTGG-GCTAGA-ATGGTGGAGAA 1275945
                           vi  i ?  i  i        iv ?      - v  ?i-ii      -- 
C rnd-1_family-        544 GGAGCTNTCGTCTTGGTGCGCCTTNACGTGGTGGTANGTGCGGTGGA--A 497

  scaffold11|si    1275946 GGAGAAGTGGCGTCCGTGGAGCACGATTTCGCGCAACACGTCTGAGTGTT 1275995
                           v i     vviv?     ?  vi v v v viv? iv i   ? v   i 
C rnd-1_family-        496 TGGGAAGTCCTTNCCGTGNAGGGCTAATACTTTNAGGATGTCNGCGTGCT 447

  scaffold11|si    1275996 TCCAGTTAGGAGGTGACTGGAATGTCTTGAGTCTCTCTACAGTTTTGAGT 1276045
                               ?  i     viv i  i  v   v   -v vvvv  v  ?     ?
C rnd-1_family-        446 TCCANTTGGGAGGGATCCGGGATTTCTGGAG-ATGGAGACTGTNTTGAGN 398

  scaffold11|si    1276046 GCCCCTTGGCAGTCTGAGTAGATTTGGGCCGAACCAGTGAGGCCTGGTCT 1276095
                             ?  ivv      ?        i ??i    v  vvi    i i  i -
C rnd-1_family-        397 GCNCCCGTGCAGTCNGAGTAGATCTNNACCGATCCTTCGAGGTCCGGCC- 349

  scaffold11|si    1276096 GGTGA--GATCGACCCCGTGGAGAATAAGAAGGATGGCCATGAGGCCTAG 1276143
                           -   ?--v  vi  v i   ?  i  ?  iv ?  ?    ??     ?  
C rnd-1_family-        348 -GTGNCTTATGAACGCTGTGNAGGATNAGGTGNATNGCCANNAGGCCNAG 300

  scaffold11|si    1276144 TAGTTCTCCTCTGTACGCATTTGCATGTGGAGAGGTATCCGTGAACGACA 1276193
                           ?     ?    v v ?  i  v  ?viv  i  v ii  ?  ? ??  ? 
C rnd-1_family-        299 NAGTTCNCCTCGGAANGCGTTGGCNGAGGGGGACGCGTCNGTNANNGANA 250

  scaffold11|si    1276194 AAGAGAGACGCCCGTTTCCCCTTGTGCATTCCATGATTATTGCCGTTGCG 1276243
                           ii  v  v      iiv   ii  v      ?     v  i    i? v 
C rnd-1_family-        249 GGGACAGTCGCCCGCCGCCCTCTGAGCATTCNATGATGATCGCCGCNGAG 200

  scaffold11|si    1276244 CAGACATGGGTGTTGAGTTCGCGTATGTATGATCCGTCTGCTACGCATAA 1276293
                             ?  i ?v v  v?     v vv   ? ?  ?     i vv     ? v
C rnd-1_family-        199 CANACGTNTGGGTGNAGTTCCCTGATGNANGANCCGTCCGAGACGCANAT 150

  scaffold11|si    1276294 CAGGGTGTTTTGTGTGATCGCATTGTAAACCCATTCACCGTCTCCCGAGC 1276343
                           ?  ?   ii  ? vv?  i  ? i   v ?   ?v?i     ?  ? ? i
C rnd-1_family-        149 NAGNGTGCCTTNTCGNATTGCNTCGTATANCCANGNGCCGTCNCCNGNGT 100

  scaffold11|si    1276344 ATGTGAGGTTGGACCAGATGTGTTGGTTTGG 1276374
                             v v    i?vv   vvv     -   i  
C rnd-1_family-         99 ATTTCAGGTCNTCCCACCAGTGTT-GTTCGG 70

Matrix = 20p43g.matrix
Kimura (with divCpGMod) = 31.97
Transitions / transversions = 0.84 (61/73)
Gap_init rate = 0.02 (10 / 526), avg. gap size = 1.10 (11 / 10)


923 31.02 5.26 6.12 scaffold11|size2099203 1275448 1276436 (822324) C rnd-4_family-227#LINE/Ambal (774) 6855 5875 m_b67s001i50 14628

  scaffold11|si    1275448 CTCTGGACAATATAAGAGGTGTTCCGTTGTTTCCTTGTGGATAGT-GCAG 1275496
                                --  i?iv i   i   ii      i  i   i  i-  i-   i
C rnd-4_family-       6855 CTCTG--CAGNGAAGGAGATGTCTCGTTGTCTCTTTGCGGG-AGCAGCAA 6809

  scaffold11|si    1275497 CTGGGGCAGATGTTACCTAAGTGAGTGTATGATTTTTGTTTCGAGAGGTT 1275546
                           i       vi ? iv  ? i   i i v vvv   i     v  v  i v
C rnd-4_family-       6808 TTGGGGCATGTNTCTCCNAGGTGGGCGAAGTCTTTCTGTTTAGACAGATA 6759

  scaffold11|si    1275547 TGCCAGGACGGCACTGGCGCCAAAAACTTGCTTGCTGACGAACATTTGGA 1275596
                            v i     v  ivvvi ?  iv v  i  i  ? iii      v     
C rnd-4_family-       6758 TCCTAGGACCGCGGACACNCCGTATACCTGTTTNCCAGCGAACAATTGGA 6709

  scaffold11|si    1275597 ACATCTTTGGGAGTTTGTGTAGGGTTGTGTGT-GTGTCCTCCCACGAGAT 1275645
                               i     v vvi       i   v i  v-   v i     v v  i
C rnd-4_family-       6708 ACATTTTTGGTATGCTGTGTAGAGTTTTATGGAGTGACTTCCCAGGCGAC 6659

  scaffold11|si    1275646 CTCGTCAAA---TTGGGTGGGTGTGAGAAT-CCGCATCTCATTAAGGAGC 1275691
                           i     i  ---  vi  ---i vi  i  -   - v ivivii i?   
C rnd-4_family-       6658 TTCGTCGAAGGCTTCAGT---CGAAAGGATGCCG-AGCCGGGCGAANAGC 6613

  scaffold11|si    1275692 GTGCGTGCTTCTAGCCGGTGGGCGTGGAACCGGAGGGTGTGATCCGCATC 1275741
                            vvivi      v  ivi  v    i v i  ?    v vii    vi  
C rnd-4_family-       6612 GATTTCGCTTCTTGCTTATGCGCGTAGTATCGNAGGGAGGAGTCCGAGTC 6563

  scaffold11|si    1275742 AGATGTGACTTTT---TGCCCATTTACCATAAGGAAGCATGGTTCGAGTG 1275788
                           ?  v   vv    ---  vi iv v i   i vi i ---     i  ? 
C rnd-4_family-       6562 NGAAGTGCATTTTATGTGATCGATAATCATGACAAGG---GGTTCAAGNG 6516

  scaffold11|si    1275789 G-------CAGTGGAAGGG--AAGGTAGGGTG-GTTCCCACAGAATCATA 1275828
                            -------  v    vvv --ii   i    i-     ---------  -
C rnd-4_family-       6515 GAAATGCGCATTGGACTTGCTGGGGTGGGGTATGTTCC---------AT- 6476

  scaffold11|si    1275829 TATACATTGCTTGGCCATCGCATCGCAGACGCAATTTAATTGTGCAGGGC 1275878
                              v v i    v  iviv  i      i    i  ? i   ? v?  ? 
C rnd-4_family-       6475 TATCCTTCGCTTTGCTTCGGCGTCGCAGGCGCAGTTNAGTTGNGANGGNC 6426

  scaffold11|si    1275879 GTTCCAATTTTCTCCAGTCTAAGTTG--TCATCCTGGTGCGCTGTGACGT 1275926
                            ?vvv i   viv      --i    --  i     i  i  iv      
C rnd-4_family-       6425 GNGAGAGTTTGTGCCAGTC--GGTTGAGTCGTCCTGATGTGCCTTGACGT 6378

  scaffold11|si    1275927 GGGCTAGAATGGTGGAGAAGGAGAAGTGGCGTC---CG-TGGA--GCACG 1275970
                            i-- i v ? vi  i  - i vii    ?v  ---? -    --i  i 
C rnd-4_family-       6377 GA--TGGTANGTCGGGGA-GAACGGGTGGNCTCGAGNGATGGATGACATG 6331

  scaffold11|si    1275971 ATTTCGCGCAACACGTCTGAGTGTTTCCAGTTAGGAGG--TGACTG---- 1276014
                            ii ii--- iv       v         v  i  i  --  v i ----
C rnd-4_family-       6330 ACCTTA---AGGACGTCTGCGTGTTTCCATTTGGGGGGAATGCCCGAGCG 6284

  scaffold11|si    1276015 ---GAATGTCTTGAGTCTCTCTACAGTTTTGAGTGCCCCTTGGCAGTCTG 1276061
                           ---  ii  i    ---------ii   ivv ii      vv   i  i 
C rnd-4_family-       6283 GGGGAGCGTTTTGA---------TGGTTCGTAACGCCCCTGTGCAATCCG 6243

  scaffold11|si    1276062 AGTAGAT--TTGGGCCGAACCAGTGA-----GGCCTGGTCTGGTGAGATC 1276104
                            i     --   vi    v  v  v -----  iiv  i      -----
C rnd-4_family-       6242 AATAGATCTTTGCACCGACCCTGTTAAAGTCGGTTGGGCCTGGTG----- 6198

  scaffold11|si    1276105 GACCCCGTGGAGAATAAGAAGGATGGCCATGAGGCCTAGTAGTTCTCCTC 1276154
                             iv i   ?  i  i  iv    v     i     ? vv        i 
C rnd-4_family-       6197 GATGCTGTGNAGGATGAGGTGGATCGCCATAAGGCCNATGAGTTCTCCCC 6148

  scaffold11|si    1276155 TGTACGCATTTGCATGTGGAGAGGTATCCGTGAACGACAAAGAGAGACGC 1276204
                           viv v  i  v   vi?  i  v  i  i  vivv  v    v   ?  v
C rnd-4_family-       6147 GAAAGGCGTTGGCAGANGGGGACGTGTCTGTCGTAGAGAAAGTGAGNCGG 6098

  scaffold11|si    1276205 CCGTT----TCCCCTTGTGCATTCCATGATTATTGCCGTTGCGCAGACAT 1276250
                           iiv  ----  ?  ----i  i          ii  i ?v v   ?  v?
C rnd-4_family-       6097 TTCTTACTGTCNCC----ACACTCCATGATTACCGCTGNGGAGCANACCN 6052

  scaffold11|si    1276251 --GGGTGTTGAGTTCGCGTATGTATGATCCGTCTGCTACGCATAACAGGG 1276298
                           --     --   i  v ?   i? ?  v     v vi  i  v v  iv 
C rnd-4_family-       6051 CAGGGTG--GAGCTCCCNTATANANGAGCCGTCGGACACACAGATCAATG 6004

  scaffold11|si    1276299 TGTTTTGTGTGATCGCATT-GTAAACCCATTCA-CCGTCTCCCGAGCATG 1276346
                             iivi v v   ? -   -   v ?   vvvi-     -  i   i - 
C rnd-4_family-       6003 TGCCGCGGGAGATNG-ATTGGTATANCCAGGAGCCCGTC-CCTGAGTA-G 5957

  scaffold11|si    1276347 TG-AGGTTGGACCAGATGTGTTGGTTTGGCCATTTGGATAAGAGTTTTCG 1276395
                            ?-    iv v   vvv   v v   i i   vvv ii   v vv ivi 
C rnd-4_family-       5956 TNCAGGTCCGTCCACCAGTGGTTGTTCGACCAAGAGAGTAACACGTCGTG 5907

  scaffold11|si    1276396 GAAGTTGGACGGATTGGCCACTGGTCTTGGAGGGGGAGTTG 1276436
                                vi  v  iv   ---------      v     v  
C rnd-4_family-       5906 GAAGTGAGAAGGGATGG---------TTGGAGCGGGAGGTG 5875

Matrix = 20p43g.matrix
Kimura (with divCpGMod) = 37.29
Transitions / transversions = 1.13 (153/135)
Gap_init rate = 0.08 (82 / 988), avg. gap size = 1.37 (112 / 82)


2143 26.03 0.60 0.72 scaffold11|size2099203 1276621 1277452 (821308) C rnd-1_family-956#Unknown (17) 860 30 m_b67s001i52 14631

  scaffold11|si    1276621 GTCGAATCTCCAGTGCCAAATTACGTGAGACTTGTGCCGGAAGCGGCCCA 1276670
                               v   vv  vv?   ?  ? i   v ivv v  vv i v   -    
C rnd-1_family-        860 GTCGTATCGGCATGNCCANATNATGTGTGGGGTCTGAGGAACGCG-CCCA 812

  scaffold11|si    1276671 ATCCTTGCCTTCGTCTTCCTCCGGGCGCTATCTGCGCCATGGCTTCCTTC 1276720
                           i iiiv vi ?     ?  v  v  v  v vi  v vv ?      ii? 
C rnd-1_family-        811 GTTTCGGGTTNCGTCTNCCGCCCGGGGCGAGTTGGGAGANGGCTTCTCNC 762

  scaffold11|si    1276721 CATAGTTCCATTGCTCCCGGTGTAGGGCGTCGCCTACTAAATCTGTACGT 1276770
                                ?v v vv  v v?  v v?  vi ii i  ? ii  ? v   ?  
C rnd-1_family-        761 CATAGNGCGAAGGCGCGNGGGGGNGGTTGCTGTCTNCCGAANCGGTANGT 712

  scaffold11|si    1276771 CGACCATTGTTG-GCCCAGCGGTCTGAGGGAGAGGTATCGGCGGTTCAGC 1276819
                           v      - iv -    - ?v   vvi  ?i       i  vv   v vv
C rnd-1_family-        711 GGACCAT-GCGGTGCCC-GNTGTCGCGGGNGGAGGTATTGGGCGTTGATG 664

  scaffold11|si    1276820 GTCCTGCCATCTGCGTGGAAAATGTCGGATTCGTACACTACCTGTTGATG 1276869
                             ?  ?  i  ?  ? v   ? i   ?      v ? vi  i     i  
C rnd-1_family-        663 GTNCTNCCGTCNGCNTCGAANACGTCNGATTCGAANAGCACTTGTTGGTG 614

  scaffold11|si    1276870 TAGGCGTACT-TCATTCAGGATAATGCATTCATCAACCGAATAGCCACAC 1276918
                           ?  ?  ?  i- v?  v     vv       ?  vivv  i  v  ivv 
C rnd-1_family-        613 NAGNCGNACCGTGNTTGAGGATCTTGCATTCNTCCGGGGAGTATCCGGCC 564

  scaffold11|si    1276919 TCTTCTATTGATGCCATCATCCATTTATCGTGTGTCCTGGGAAGGTGGAA 1276968
                            v   v v? vi     ? v   ii i     ivii     ?  v     
C rnd-1_family-        563 TGTTCGAANGCCGCCATNAGCCACCTGTCGTGCTCTCTGGGNAGTTGGAA 514

  scaffold11|si    1276969 ATAGTCAGTCCCTATATGAAGGCGCAACCCGAATTTATGCATTTTTTCCC 1277018
                           ivi   iv v  v viv i  ?i v  ?iv   ?ivi v? v        
C rnd-1_family-        513 GAGGTCGTTGCCGAGGAGGAGNTGGAANTGGAANCGGTCNAGTTTTTCCC 464

  scaffold11|si    1277019 ACAAGGCCAC--CAGGAATCCCGGCGTTGCGCGACTGCCATATTTACTGT 1277066
                            ? - ? ??i--   -  v  vvv   ?  v  i?i   i     v?i  
C rnd-1_family-        463 ANA-GNCNNTTGCAG-AAGCCGTCCGTNGCCCGGNCGCCGTATTTTNCGT 416

  scaffold11|si    1277067 AGTCTTGTAGAAATGGTTAGGGTGATGTGCCAATTTC-CAGCGTCAGTAG 1277115
                            vvvvv v  i       i? ii  vi    ? v   -   -i    v  
C rnd-1_family-        415 ATGGGAGGAGGAATGGTTGNGACGAGATGCCNAGTTCGCAG-ATCAGGAG 367

  scaffold11|si    1277116 TTCCAGCGACATCTGGAGTTGCACCCCAATTATAGACTTAGTACCGTAGT 1277165
                              ? ??     i  ?     ?  ?  ? iv iv  iv??  ?       
C rnd-1_family-        366 TTCNANNGACATTTGNAGTTGNACNCCNACGACCGATGNNGTNCCGTAGT 317

  scaffold11|si    1277166 GAGTATGGAAGCGTTTATACGCTTCGATCATGGCCTCAATGCCCCAGTGC 1277215
                            ? ii i   viv   i  ?     ?    ?   i  v  ?        ?
C rnd-1_family-        316 GNGCGTAGAACTTTTTGTANGCTTCNATCANGGCTTCTATNCCCCAGTGN 267

  scaffold11|si    1277216 GGAAATCCCAAACTATAGAATCCGCTGTCTGTGTAACGTACCTCGCGCTT 1277265
                             i  ?  ? i? ii        vv    ?iv ? v vv vi  v  i  
C rnd-1_family-        266 GGGAANCCNAGNCCGTAGAATCCTGTGTCNAGGNATCTGAGTTCCCGTTT 217

  scaffold11|si    1277266 TGCGGAACGTATAAGGCCACCAATTGGGGCCATCCAGAAATAGGGGCGGT 1277315
                           ?  v  v  v  ?  ?  ?  ?  ?            v i  v  ?    
C rnd-1_family-        216 NGCTGATCGGATNAGNCCNCCNATNGGGGCCATCCAGTAGTACGGNCGGT 167

  scaffold11|si    1277316 GCATGGCGGAGACAAGCTCTATGCACAGGCTTGTGTTGGAGCTTAGACCG 1277365
                               ?  ? ?   ? ?v   vv v vi? viv     ? v  v?  i   
C rnd-1_family-        166 GCATNGCNGNGACNANGTCTTGGAAGGNGGCGGTGTTNGCGCANAGGCCG 117

  scaffold11|si    1277366 TATCGAACCTTTGGCCAAAAATTTTTGGCAACACTGATGTGAAAATCACG 1277415
                             iivi ?i  ?     i  v  i  v  ?  i        i  i  v  
C rnd-1_family-        116 TACTTGANTTTNGGCCAGAATTTCTTTGCNACGCTGATGTGGAAGTCTCG 67

  scaffold11|si    1277416 TGGCCGTAATCCCGAGTTTCTAGCGTGTTGGGCCCAG 1277452
                                 ? i?  i     i  ?  v? vivv      
C rnd-1_family-         66 TGGCCGNAGNCCTGAGTTCCTNGCTNGACTTGCCCAG 30

Matrix = 20p43g.matrix
Kimura (with divCpGMod) = 32.65
Transitions / transversions = 0.73 (91/124)
Gap_init rate = 0.01 (10 / 831), avg. gap size = 1.10 (11 / 10)

1032 23.96 0.77 1.55 scaffold11|size2099203 1277207 1277596 (821164) C rnd-1_family-967#Unknown (0) 411 25 m_b67s001i53 14631

  scaffold11|si    1277207 CCCCAGTGCGGAAATCCCAAACTATAGAATCCGCTGTCTGTGTAACGTAC 1277256
                                   ?  i  ?  ? i? ii        vv    ?iv ? v vv v
C rnd-1_family-        411 CCCCAGTGNGGGAANCCNAGNCCGTAGAATCCTGTGTCNAGGNATCTGAG 362

  scaffold11|si    1277257 CTCGCGCTTTGCGGAACGTATAAGGCCACCAATTGGGGCCATCCAGAAAT 1277306
                           i  v  i  ?  v  v  v  ?  ?  ?  ?  ?            v i 
C rnd-1_family-        361 TTCCCGTTTNGCTGATCGGATNAGNCCNCCNATNGGGGCCATCCAGTAGT 312

  scaffold11|si    1277307 AGGGGCGGTGCATGGCGGAGACAAGCTCTATGCACAGGCTTGTGTTGGAG 1277356
                            v  ?        ?  ? ?   ?  v   vv v vi? viv     ? v 
C rnd-1_family-        311 ACGGNCGGTGCATNGCNGNGACNAGGTCTTGGAAGGNGGCGGTGTTNGCG 262

  scaffold11|si    1277357 CTTAGACCGTATCGAACCTTTGGCCAAAAATTTTTGGCAACACTGATGTG 1277406
                            v?  i     iivi ?i  ?     i  v  i  v  ?  i        
C rnd-1_family-        261 CANAGGCCGTACTTGANTTTNGGCCAGAATTTCTTTGCNACGCTGATGTG 212

  scaffold11|si    1277407 AAAATCACGTGGCCGTAATCCCGAGTTTCTAGCGTGTTGGGCCCAGGTTG 1277456
                           i  i  v     ?  ? i?  i     i  ?  v? vivv     -  i 
C rnd-1_family-        211 GAAGTCTCGTGGNCGNAGNCCTGAGTTCCTNGCTNGACTTGCCCA-GTCG 163

  scaffold11|si    1277457 A-CGCGCGGTCAATCATATATTG-GAGGGAGCTAGTGTTCGCGCCGGTTG 1277504
                            -?  viv   viv  -i ii  -v    v  -  -i  v i-    -v 
C rnd-1_family-        162 AGNGCTTTGTCCGACA-GTGCTGCTAGGGTGC-AG-ATTGGT-CCGG-AG 118

  scaffold11|si    1277505 GGC-AGGTTGATCCACCGAGTGTCGTGCTAGCTGTGTGAACGGAGAGTTG 1277553
                              -    v v?  ?  ?  ?  v     i vv v  ii  v        
C rnd-1_family-        117 GGCGAGGTGGTNCCNCCNAGNGTGGTGCTGGGGGAGTAGACTGAGAGTTG 68

  scaffold11|si    1277554 TGAGATAGGGGTCACAGACCCGTCAGGGAGAGGAACAGTAATT 1277596
                            vi?  ?    i?i?i  v     v  vv v  ?  v  i   
C rnd-1_family-         67 TTGNATNGGGGCNGNGGAGCCGTCTGGTTGTGGNACCGTGATT 25

Matrix = 20p43g.matrix
Kimura (with divCpGMod) = 30.86
Transitions / transversions = 0.77 (40/52)
Gap_init rate = 0.02 (9 / 389), avg. gap size = 1.00 (9 / 9)


395 27.30 5.50 2.93 scaffold11|size2099203 1277624 1277823 (820937) C rnd-5_family-2191#LINE/Ambal (2965) 247 43 m_b67s001i54 14632

  scaffold11|si    1277624 GCGTATTTCCATTTCCCGGCTTGG-TCCCATTCAAAACCGATGAGATAAT 1277672
                             i  ??v   i iv  i i ?? -   ? iiv   ivv  ??  i ii 
C rnd-5_family-        247 GCATANNGCCACTCACCAGTTNNGNTCCNACCGAAAGGAGANNAGGTGGT 198

  scaffold11|si    1277673 AAAAGCACTTCGGAGGTTTTAATGATCCTCCTGTAGCGATTAATAAGTTA 1277722
                           ii         ???  i  vv v  v     i ?i? v  ? ii i?i ?
C rnd-5_family-        197 GGAAGCACTTCNNNGGCTTGTAGGAGCCTCCCGNGNCTATNAGCAGNCTN 148

  scaffold11|si    1277723 CCCCAATTGGTAACGCTT----------TGTTGCAAGGCTTCGTGTGCGT 1277762
                                ii ?  ?     ?---------- i      i ----  v  vv 
C rnd-5_family-        147 CCCCAGCTNGTNACGCTNGCCTGCATNCTATTGCAAAG----GTTTGACT 102

  scaffold11|si    1277763 GATGGACTGTGTCCGCCTCGTTTTTGCACATGTAGATCAGATCATTATCG 1277812
                             i -- ? ??  ?v ??? viiv  iv?    i  ?   i   ivi   
C rnd-5_family-        101 GACG--CNGNNTCNTCNNNGGCCATGTCNATGTGGANCAGGTCACAGTCG 54

  scaffold11|si    1277813 TCTACATATAG 1277823
                             i   v i  
C rnd-5_family-         53 TCCACAAACAG 43

Matrix = 20p43g.matrix
Kimura (with divCpGMod) = 39.99
Transitions / transversions = 1.79 (34/19)
Gap_init rate = 0.04 (8 / 199), avg. gap size = 2.12 (17 / 8)


5096 23.10 1.26 1.38 scaffold11|size2099203 1278694 1280357 (818403) C rnd-1_family-559#LINE/Ambal (13) 1662 1 m_b67s001i55 14633

  scaffold11|si    1278694 GTACGTTCCTGAGAGGACGGCTTCTCCATGATGGGA-GCTTGCGTTGTAC 1278742
                              ?  v  vvv      v  ?  ?  i- vi  ?i- iii        ?
C rnd-1_family-       1662 GTANGTGCCGTCGAGGACCGCNTCNCCG-GCCGGNGTGTCCGCGTTGTAN 1614

  scaffold11|si    1278743 CCGAAGTCGCCTTGAAGTCGCCCTTTACAAATTGGTGCCTCTTCTGCCAG 1278792
                                ?  ?   i ?  ?  ?    v   i  ?  v  i  i  i     
C rnd-1_family-       1613 CCGAANTCNCCTCGNAGNCGNCCTTGACAGATNGGGGCTTCCTCCGCCAG 1564

  scaffold11|si    1278793 ATGGTATCTTTCTCTATGGATCTTATCCCAGATTGCCGCTTGGACTTCCG 1278842
                           i     ? v   i vi     i  ?        ?i vvv   ?     i 
C rnd-1_family-       1563 GTGGTANCGTTCCCGGTGGATTTTNTCCCAGATNACGTGTTGNACTTCTG 1514

  scaffold11|si    1278843 CTTGGGTGTCGTATTCGACTATATGGCCTTGTTCATTTTCCACTTGGACG 1278892
                           v            i  vi??  ?v??  v v  v? i   ?     ?  ?
C rnd-1_family-       1513 ATTGGGTGTCGTACTCCGNNATNGNNCCGTCTTGNTCTTCNACTTGNACN 1464

  scaffold11|si    1278893 GAATGCACACTGGAGCCTCTTCTCGCGCCCAGAGCCCAGTTGAGTCGCTT 1278942
                            vii ?  i   v?v     v vivi?  ?  ?        v     iiv
C rnd-1_family-       1463 GCGCGNACGCTGCNTCCTCTGCGTTTNCCNAGNGCCCAGTTCAGTCGTCG 1414

  scaffold11|si    1278943 CCAGAAGGCCTTGTCTCTCTCAGATCGTATGATCTGTAAGATCCGTCTTT 1278992
                                 ?   i     i    ivv i??        ? i   ?     i 
C rnd-1_family-       1413 CCAGAANGCCCTGTCTTTCTCGCCTTNNATGATCTGNAGGATNCGTCTCT 1364

  scaffold11|si    1278993 CTGCCATCTCATCGTGCTTTTCTTGCGCTCTTTGGAGCCGATGTTCCAAA 1279042
                            ?  ?vi   i  vi i  v  ii v  iviv  v  i  i ?vviv ii
C rnd-1_family-       1363 CNGCNTCCTCGTCTCGTTTGTCCCGGGCCGCGTGTAGTCGGTNGGTGAGG 1314

  scaffold11|si    1279043 TGGACGCGGCGGTGGCGGTGCCCGTGTCTAGTAAAGTATTGACAGCGGTT 1279092
                             vi v  v ?   v  ?  ?      i v ii       vi  v  ? i
C rnd-1_family-       1313 TGTGCCCGCCNGTGTCGNTGNCCGTGTTTCGCGAAGTATTTGCATCGNTC 1264

  scaffold11|si    1279093 TCTGCACTCGGCGAGGCGATCC-TTGGTGTTTTGCAGGGAGAGATCTAAC 1279141
                            i    i  v i?  ?  i  ?-??i ? - i  v v      ivvv  ?
C rnd-1_family-       1263 TTTGCATTCTGTNAGNCGGTCNGNNAGNG-TCTGGATGGAGAGGGAGAAN 1215

  scaffold11|si    1279142 GGGTTGGGGATGTGGCATCGTTGTGCTTGGCGGAGGAGATTGCTTTTATT 1279191
                               i vv   ?     ?  ?i ?     ?  --v   i  ? i   i  
C rnd-1_family-       1214 GGGTCGTCGATNTGGCANCGNCGNGCTTGNCG--CGAGGTTNCCTTTGTT 1167

  scaffold11|si    1279192 CTTTACACGGCCGGCCCAGTATCTGAGGAGTGATCTATATACCAGACTTC 1279241
                           i  v iviv?  ?        i v?     v  ? vi  vvv?  iv ? 
C rnd-1_family-       1166 TTTGATCTTNCCNGCCCAGTACCGNAGGAGGGANCGGTAGCANAGGGTNC 1117

  scaffold11|si    1279242 TCTTTATCCATAAGGATGCTTCAGGGGAGAATGGGATTTGACCTGATTTT 1279291
                           vi        ? i   ?     ?  ?     ?     ?i ?  ?  i  v
C rnd-1_family-       1116 GTTTTATCCANAGGGANGCTTCNGGNGAGAANGGGATNCGNCCNGACTTG 1067

  scaffold11|si    1279292 AGTTTTCGACACTGCCGTTCAGCGTTCAGCATGAGTTGAGTGGTTGTACG 1279341
                                i  i  v ?      ?    vvv    ?     ? ? iiv  viv
C rnd-1_family-       1066 AGTTTCCGGCAGTNCCGTTCNGCGTGGTGCATNAGTTGNGNGACGGTCTT 1017

  scaffold11|si    1279342 GTCAATGGCATTGAGTTTCGACTGCAA-CACGTCTTT----GTCGCCTTC 1279386
                              i  v ?i i?  i    vi  v i-iiv  v  v---- vv ?iv  
C rnd-1_family-       1016 GTCGATCGNGTCNAGCTTCGCTTGGAGTTGGGTGTTGGGGAGGGGNTGTC 967

  scaffold11|si    1279387 GTCGTGGTGTAAAGCATTCAGCTTTTCGATAATGCGGTGCCGAATGATCT 1279436
                            v  vi i  -----i  ?  i  ivv   i  v     vi i  ? v  
C rnd-1_family-        966 GACGGAGCGT-----GTTNAGTTTCGGGATGATCCGGTGGTGGATNAGCT 922

  scaffold11|si    1279437 GATCCTCTAGTACTTCGTTGTATCGATCTGCACATCTCGGAATTTTGGTG 1279486
                            i ?i  ?  v iv ?      ??vi  ? vi  v v?  i     ?   
C rnd-1_family-        921 GGTNTTCNAGGATGTNGTTGTANNTGTCNGAGCAGCGNGGGATTTTNGTG 872

  scaffold11|si    1279487 TTCAGTCTTCTGGCCGTGGGTCGTCGGATAGGTTGTGGGTTTTGACCCAC 1279536
                             ?  ? v  ??  i i   v   iv   ?     ?     vv ?     
C rnd-1_family-        871 TTNAGNCGTCNNGCTGCGGGGCGTTTGATNGGTTGNGGGTTGAGNCCCAC 822

  scaffold11|si    1279537 TAGGGA--GGATGTAGACACGTCAATCATGAATGGCCGGTGGTCACCGAC 1279584
                           i ??  -- ii  iv -- i   ? vv ?   ? ?         ?     
C rnd-1_family-        821 CANNGATCGAGTGCTG--ATGTCNAGGANGAANGNCCGGTGGTCNCCGAC 774

  scaffold11|si    1279585 TCCGTAGCCAATAGGGAGTGCACATACATTCCTTATTTCCACGTCTGGGG 1279634
                           i     ?  ?  ?  v v?  i  v  i  iviv     ?          
C rnd-1_family-        773 CCCGTANCCNATNGGCATNGCGCAGACGTTTGCGATTTCNACGTCTGGGG 724

  scaffold11|si    1279635 ATGTCCATATTGCGTCGATGGGCCGTGAGCCTCGGAAGTGTGTCGCTGTT 1279684
                           v?     v  ?           v  v     ?        ?  ?  i  ?
C rnd-1_family-        723 TNGTCCAGATNGCGTCGATGGGGCGGGAGCCNCGGAAGTGNGTNGCCGTN 674

  scaffold11|si    1279685 AGTTCTTTACCTGTTGTGTGAAGTACTGCTTCGCGCAGGTTCAGGCC--G 1279732
                             ? v?v?i  ?  ? v vv?  iiiv i   ?  ?    i?  ?i -- 
C rnd-1_family-        673 AGNTGNGNGCCNGTNGAGGCNAGCGTGGTTTCNCGNAGGTCNAGNTCCGG 624

  scaffold11|si    1279733 TTGT-AGTCTGTGAGGGCTTTCCCGAGCCGACTGCGATAGACGTGGTCGT 1279781
                           v   -  v i---     ?iv?  ?  ?v i i?vvi  ?          
C rnd-1_family-        623 GTGTGAGACC---AGGGCNCGNCCNAGNGGGCCNGTGTANACGTGGTCGT 577

  scaffold11|si    1279782 TAGCGTCTAAGCACACTATGAGTCGGCGACCGTCGGTCCTCCAGCTC-TG 1279830
                            ?     ? i   ?  v i      v v?  v  vvvi     ??  - ?
C rnd-1_family-        576 TNGCGTCNAGGCANACGACGAGTCGTCTNCCTTCCTGTCTCCANNTCGTN 527

  scaffold11|si    1279831 AAGAAGTTGTATCAGGTCGTCCTCAAACTTTTGGCGGGGGCAGGTGGTAT 1279880
                            i  i  i -  ?     v  i  i     ?i v        ?     i 
C rnd-1_family-        526 AGGAGGTCG-ATNAGGTCCTCTTCGAACTTNCGTCGGGGGCANGTGGTGT 478

  scaffold11|si    1279881 CACCTTTGGCCATAGCCCAGTATGCACGTTGTAGCTGATAGGAGGATGCA 1279930
                            viii  ?    ii ivv    ?  v     ?  i  i  ?  ? -  v 
C rnd-1_family-        477 CTTTCTTNGCCACGGTGAAGTANGCTCGTTGNAGTTGGTANGANG-TGGA 429

  scaffold11|si    1279931 GTA-TGGGAAGAGGGAGTGCGGCAGGGTTTATATCCAACGAGGATTGTGG 1279979
                           ? i-  ?  ? i? ?i  ?     ?  v  i  ?  v  ? ?? ii    
C rnd-1_family-        428 NTGTTGNGANGGNGNGGTNCGGCANGGGTTGTANCCCACNANNACCGTGG 379

  scaffold11|si    1279980 TGAGATGATCCTCCCGTCCAGCGAATGTCATATACGTCCACCGAGCAAGG 1280029
                              vi  ?i i  i v?  ? v   ?     i  ? v   i ?i  v   
C rnd-1_family-        378 TGACGTGNCCTTCTCTNCCNGAGAANGTCATGTANGACCATCNGGCCAGG 329

  scaffold11|si    1280030 CCAGAGGATTCCATGCCTGATAGGTCTGGGCGGATTAAACTTGCTACTTC 1280079
                             ? v ?vv     ?  v  ?  ?  ?  ?    v? ii  ?  i v   
C rnd-1_family-        328 CCNGTGNTGTCCATNCCGGANAGNTCNGGNCGGAGNAGGCTNGCCAGTTC 279

  scaffold11|si    1280080 TCCATAGGCGACCATGCCAGTACCGCCTTCCATCCTTTTCCCAAGAGAGC 1280129
                           ?  i  ?  v        v  i  ?          v   i  ?  ?  vi
C rnd-1_family-        278 NCCGTANGCCACCATGCCTGTGCCNCCTTCCATCCGTTTTCCNAGNGATT 229

  scaffold11|si    1280130 GTACAATTGGGTGCTTTATGTTACCTCCCATAGCTTTGGTCAGAGACTCG 1280179
                           vvi i  ?     i? v ?   i  ?  i  ?  iiv?  v  i vi  ?
C rnd-1_family-        228 TGGCGATNGGGTGTNTGANGTTGCCNCCTATNGCCCGNGTGAGGGTTTCN 179

  scaffold11|si    1280180 CCACCGTGCAAGAGCTTTCCAAAATTATGCCGCCTGTTGTCACGGTGCAG 1280229
                             ?    vv  v  i  ?v i i?iii  i  i     ?  viv    iv
C rnd-1_family-        178 CCNCCGTCGAACAGTTTNGCGAGNCCGTGTCGTCTGTTNTCTTTGTGCGC 129

  scaffold11|si    1280230 AAAGTTAATTTTATGCTCATTAAAGGCGAATAAATCAATATCC-TGTTCG 1280278
                           i     ?           i  i  v     ? vi  ? iv   -  -   
C rnd-1_family-        128 GAAGTTNATTTTATGCTCGTTGAACGCGAANACGTCNACCTCCATG-TCG 80

  scaffold11|si    1280279 TCGATTATACTCATTAGACTCTGTGC-CTTAGTG-TTACC----TCCTAT 1280322
                                v  i i   -- i  i v  ?-v  v?  -  i  ----i? v -
C rnd-1_family-         79 TCGATGATGCCCAT--GGCTTTTTGNAGTTTNTGATTGCCGGAGCNCGA- 33

  scaffold11|si    1280323 CTGGGGGGGTATACCGTTTAAATTTTCGTAGTAGA 1280357
                           -   i ? --  i     i ii         v   
C rnd-1_family-         32 -TGGAGNG--ATGCCGTTCAGGTTTTCGTAGAAGA 1

Matrix = 20p43g.matrix
Kimura (with divCpGMod) = 27.90
Transitions / transversions = 1.13 (201/178)
Gap_init rate = 0.02 (36 / 1663), avg. gap size = 1.22 (44 / 36)


7435 20.14 1.76 1.76 scaffold11|size2099203 1280595 1282580 (816180) C rnd-1_family-899#Unknown (63) 1986 1 m_b67s001i56 14634

  scaffold11|si    1280595 TGAGTTTTGC--GTGTGATATCTGTTTGAGT-TGCCCGACTCGGTGAATA 1280641
                                v    --      v v?v v     ?-     vi? - v  ? v 
C rnd-1_family-       1986 TGAGTGTTGCTGGTGTGAGAGNAGGTTGAGNCTGCCCCGNT-GTTGNAGA 1938

  scaffold11|si    1280642 G-CCGTCTGTCCCCTGGCTTCTTGAAATAACTTAATTG---TCCTTGTTG 1280687
                            -? v v  v ?  ? v  -   v? i? ?vv i  ? ---   iv  v 
C rnd-1_family-       1937 GTNCTTGTGGCNCCNGTCT-CTTCNAGNANGGTGATNGCTCTCCCAGTGG 1889

  scaffold11|si    1280688 TGTCAGTTAGA-GAACAGCGCCTGC-CGGCGTTGTGACCTCCTGCCGTTG 1280735
                           ?  iiv ?v? -   v vi   i  -        i            i  
C rnd-1_family-       1888 NGTTGTTNTNACGAAAATTGCCCGCNCGGCGTTGCGACCTCCTGCCGCTG 1839

  scaffold11|si    1280736 GAGGGTTTGCACTGATTACTAGCGGCATTATAGACCCGTCCTCCCGTAAT 1280785
                               i   ?   v  i    v     iiivii?i  v ??        i 
C rnd-1_family-       1838 GAGGATTTNCACGGACTACTTGCGGCGCCTCGNGCCGGNNCTCCCGTAGT 1789

  scaffold11|si    1280786 CACGGAGGGGGCTTGTTCCCGG--ACTATCCGGTAGTTCCGGGTAGATCC 1280833
                            iv    v    -- v?? i  --         ?v              v
C rnd-1_family-       1788 CGAGGAGCGGGC--GGNNCTGGCGACTATCCGGNCGTTCCGGGTAGATCG 1741

  scaffold11|si    1280834 GAAGCAGGACCGGCAACACTAGCCGTGGAGTCGACTTCTATGATCG-AGC 1280882
                           vv   i   i     ?             ---------------  -   
C rnd-1_family-       1740 TCAGCGGGATCGGCANCACTAGCCGTGGA---------------CGCAGC 1706

  scaffold11|si    1280883 TCGAGGCTGAGC-CTTCCGAGCTATACTCCATGTCCTGACTTTCCT---C 1280928
                           -     v-    - i  v v   ? iv   i?     v   ?  i --- 
C rnd-1_family-       1705 -CGAGGA-GAGCTCCTCGGCGCTNTGGTCCGNGTCCTCACTNTCTTGATC 1658

  scaffold11|si    1280929 TACCCGTACTCCAACACTTGGGGGCGTGTAACCCGACCGCTTGCTGCCAC 1280978
                           i                   v        iv              i  i 
C rnd-1_family-       1657 CACCCGTACTCCAACACTTGTGGGCGTGTGTCCCGACCGCTTGCTACCGC 1608

  scaffold11|si    1280979 GGTCCTCTTCGGATACTACGCTGCTTTCCGAACCAGCGGA---GGTC--C 1281023
                             i    v  v  ?  ?           ?  iiiiv   v---   i-- 
C rnd-1_family-       1607 GGCCCTCGTCCGANACNACGCTGCTTTCNGAGTTGTCGGTCCTGGTTGTC 1558

  scaffold11|si    1281024 TTCCCGACGTGGGATTATCTTCTGAAATTCGAACTCGCTTGGACGAGTCT 1281073
                            i ii viv    -- v  i ii  i  ?  i     i  ?  ?  v  i
C rnd-1_family-       1557 TCCTTGTTCTGGG--TCTCCTTCGAGATNCGGACTCGTTTNGANGATTCC 1510

  scaffold11|si    1281074 TGTGAGTGTTCTGAGCCTGCTGCACTGTTTGCCTCGTGCATCGTTTTAAC 1281123
                             ?  ?  v  ?vv  i?  vv iii   ?           ?  i  i  
C rnd-1_family-       1509 TGNGANTGGTCNCCGCTNGCGTCGTCGTTNGCCTCGTGCATNGTCTTGAC 1460

  scaffold11|si    1281124 CGACTGGGCTCCATCGAGGTCGAATAGTGCTTGTGGGGAGGCGAAAGGCC 1281173
                           v  i  v  v  i  v        i  ?     i         v ?  ? 
C rnd-1_family-       1459 GGATTGTGCGCCGTCTAGGTCGAACAGNGCTTGCGGGGAGGCGTANGGNC 1410

  scaffold11|si    1281174 TCTTCCCTTGA--TTTTTGGTGGCCTCGAACTGTTCGACAACGTTCTTCC 1281221
                           vi  v     v--  i     ---    v i  ?v    ?    iii   
C rnd-1_family-       1409 GTTTGCCTTGCCCTTCTTGGT---CTCGTATTGNACGACNACGTCTCTCC 1363

  scaffold11|si    1281222 ACCACCCTTGTTCTTCGAGTTCAGTGGATGTAGTGTTTTCTGCGAGTTCG 1281271
                               ?     i     ?  ?   vi  ?- i? ?   ?  ?v ?      
C rnd-1_family-       1362 ACCANCCTTGCTCTTCNAGNTCACCGGN-GCNGNGTTNTCNTCNAGTTCG 1314

  scaffold11|si    1281272 TCTGGCGTTAGTAAGGTCTGAGTTTCAGAGTCCCATTCGCACATGTG-GG 1281320
                           v ?  v  v  v ii  i  ?     ?        i     ?-  ? -  
C rnd-1_family-       1313 GCNGGGGTGAGGAGAGTTTGNGTTTCNGAGTCCCACTCGCAN-TGNGNGG 1265

  scaffold11|si    1281321 CTTCGTGGATGAGTTGGGGGTCCACGAAGGCTTTGAGAAATTCCTTGAGG 1281370
                                           v     ?       ii  ?  i  v  i v  v 
C rnd-1_family-       1264 CTTCGTGGATGAGTTGTGGGTCNACGAAGGTCTTNAGGAAGTCTTGGACG 1215

  scaffold11|si    1281371 AAAGTGGCATCAACACTTTGGTCAGTAAGGTGCCCGATGCTAAAGGCTGC 1281420
                             ? ???vi  ?  vi    i  i ii     ?  vi ?v i  ?  ?  
C rnd-1_family-       1214 AANGNNNGGTCNACCTTTTGATCGGCGAGGTGNCCCGTNGTGAANGCNGC 1165

  scaffold11|si    1281421 AATTTGTTTTGCAAGCCCTGTAATCAGTTTTTCCCCTTCCGGGATATTTG 1281470
                           i        ?  ?  v  ?  i  ?        ?  i  i     i  ? 
C rnd-1_family-       1164 GATTTGTTTNGCNAGGCCNGTGATNAGTTTTTCNCCCTCTGGGATGTTNG 1115

  scaffold11|si    1281471 GGTATACTAACGATACAGATCCCAGAGGAACTTGTTGATGGACTTCTGCA 1281520
                               ?  i i?  ?  v  v     ?  i        i     i  v  i
C rnd-1_family-       1114 GGTANACCAGNGANACCGAGCCCAGNGGGACTTGTTGGTGGACCTCGGCG 1065

  scaffold11|si    1281521 ATCAGGGTCGTCGAATCCTGAAACTTGAAGAACGACGTGAGGCACTCTCG 1281570
                                ? vv vv  i  i  i  i        v  v        i  ?  
C rnd-1_family-       1064 ATCAGNGAGGAGGAGTCTTGGAATTTGAAGAAGGAGGTGAGGCATTCNCG 1015

  scaffold11|si    1281571 ACCTGTAAACGAGCGTAAAGTGCTGCCGTCTGGTTTTTTCAGGTCAATGG 1281620
                           ?  ?  i  v ??  v viii v??     i     ?i viv? vi  ? 
C rnd-1_family-       1014 NCCNGTGAAGGNNCGGATGACGGNNCCGTCCGGTTTNCTGGCNTGGATNG 965

  scaffold11|si    1281621 AGTCGTTGAGGTCTAGAAACCCAAAGACGTCGATGCTTGTCATACTTGCG 1281670
                           v      ?     ?  i  ?  i? ?           ?     i  v   
C rnd-1_family-        964 CGTCGTTNAGGTCNAGGAANCCGNANACGTCGATGCTNGTCATGCTGGCG 915

  scaffold11|si    1281671 TTGTAGTTTGTCGTTTTTACTGCAAATTTTGCTGCTCTTCTTACATCGCC 1281720
                                   i  ?     ?  ?  i  i  ?  v    ?i  v ii  ?  
C rnd-1_family-        914 TTGTAGTTCGTNGTTTTNACNGCGAACTTNGCGGCTCNCCTGATGTCNCC 865

  scaffold11|si    1281721 AGGAGAGGACTGCCAGTCCACGCCTTCTGTTGGATGGGCATGGGAGCCCC 1281770
                           v  ? i?           ?  ?     ?  i  i  ?  i  ? ?     
C rnd-1_family-        864 TGGNGGNGACTGCCAGTCNACNCCTTCNGTCGGGTGNGCGTGNGNGCCCC 815

  scaffold11|si    1281771 ACCATCTTGA--GTAGATCCCTGTTTTCTTGGCGAAGTTCACTAAGTGTG 1281818
                               --   i--     ??  ?v i         v ?  v  i i   v 
C rnd-1_family-        814 ACCA--TTGGTTGTAGANNCCNTTCTTCTTGGCGTANTTGACCAGGTGAG 767

  scaffold11|si    1281819 TGATTCTCTCGACTTCCCGTTTGTCTACTTCCAAGTGAATAACCTTTCGG 1281868
                           ?  i?vvi  v vv  ?ivi     v  i  ? i   ? vi  ii i ? 
C rnd-1_family-        766 NGACNAGTTCTAGGTCNTTCTTGTCGACCTCNAGGTGNAGGACTCTCCNG 717

  scaffold11|si    1281869 CAGGTCTGTATATTGGCCGGGAGGCGGGCCATGTTCGTTGGCTCC-AGTG 1281917
                             ?  i  v  i  ? v?     ? v? v        iv     ?-    
C rnd-1_family-        716 CANGTTTGGATGTTNGANGGGAGNCTNGACATGTTCGCGGGCTCNGAGTG 667

  scaffold11|si    1281918 TTTAGGAATCCTCGGGACATTCATTCGGAGACTGCAGAGGGGAATATTAT 1281967
                           i  i  i  i vi     i   i v  ?  i     ?  ?    v?vv?i
C rnd-1_family-        666 CTTGGGGATTCGTGGGACGTTCGTGCGNAGGCTGCANAGNGGAAGNGGNC 617

  scaffold11|si    1281968 CATAGCCCCAGGAGAGGGGAAGGTCTCGGTCTAGGAAATAATCCTGTTCC 1282017
                           vi  ?      vv  v?  i     ?     v     i  i  i v?  v
C rnd-1_family-        616 GGTANCCCCAGTTGATNGGGAGGTCNCGGTCGAGGAAGTAGTCTTCNTCG 567

  scaffold11|si    1282018 CTCATT-GCTGATTGGGCGGCCTTGAGGATGTCCTTTTGTTCATCAATCA 1282066
                           iv    -   -vi  ?  ??             ?i?   i  i  i  v 
C rnd-1_family-        566 TGCATTCGCT-CCTGNGCNNCCTTGAGGATGTCNCNTTGCTCGTCGATGA 518

  scaffold11|si    1282067 ACGTTTGCCGATGGGTGAGGGAGTAAACAAAATAAATTTGGAAGGGAGTT 1282116
                           i?  i  ?  i        ? v   i  i  i  i  ?vv   ?  ?  v
C rnd-1_family-        517 GNGTCTGNCGGTGGGTGAGNGCGTAGACGAAGTAGATNGCGAANGGNGTG 468

  scaffold11|si    1282117 ACTGTCTCGATTGCCTGTAGTTCTTTTATCTTTAGTTGGTTGCCGAACCT 1282166
                            iv  i    i?  i  ?     i  v  i  i ??     ?     i  
C rnd-1_family-        467 ATGGTTTCGACNGCTTGNAGTTCCTTGATTTTCANNTGGTTNCCGAATCT 418

  scaffold11|si    1282167 GGCCCACTCGTAGGAAATTTGGGTGATCAACTGTTCAGGGTCCTTGTCGC 1282216
                                 i        i  i   v   i  i?v ?  ?     i       
C rnd-1_family-        417 GGCCCATTCGTAGGAGATCTGGTTGACCAGNAGNTCNGGGTCTTTGTCGC 368

  scaffold11|si    1282217 ACGAGATTGAGATGCAACCGTAGGCTTGGG--AGGAAGCACGACGAGACC 1282264
                            v  ?  ?     ?vv?     ?  iv   --i  viv vv  v  ii--
C rnd-1_family-        367 AGGANATNGAGATNACNCCGTANGCCAGGGCCGGGCGTCTGGAGGAAG-- 320

  scaffold11|si    1282265 CAGTGCTTTGGTCTGGATCTTGCGATGCCCGGC--TTGA-TTGAAAGGCC 1282311
                           vi   vi  vv vi vi     v  v ?i v  --   i-   i     ?
C rnd-1_family-        319 GGGTGGCTTCTTGCGCGTCTTGAGAGGNTCTGCCGTTGGTTTGGAAGGCN 270

  scaffold11|si    1282312 CTTGGATTTAGCCCTTTTACATAATTGCTCAGGGCCGTCATGTTCGTCGG 1282361
                            v?  i  ?  v  i  v ii  i     v                 ?  
C rnd-1_family-        269 CGNGGGTTNAGGCCCTTGATGTAGTTGCTGAGGGCCGTCATGTTCGTNGG 220

  scaffold11|si    1282362 TACTGGGTGTGTA-GATTGCCCCCCGAGAGGAGGGTCTTCTGCAGAT-TC 1282409
                           v      -   v -     ?  ?  ?  ?  ?     v  ? -  ?i-  
C rnd-1_family-        219 GACTGGG-GTGGAGGATTGNCCNCCNAGNGGNGGGTCGTCNG-AGNCGTC 172

  scaffold11|si    1282410 ATCGGCCGGATTCAGCACCGCGTGGCGGTCTGCTATCTTCAGATTGATGA 1282459
                           ?    i?  i  v vv  v     viv   v  v     ?  i    i  
C rnd-1_family-        171 NTCGGTNGGGTTGATGACGGCGTGCTTGTCGGCGATCTTNAGGTTGACGA 122

  scaffold11|si    1282460 GCAATTGCTGTATCGCAAATGCCATCTTCTTCCCGTTGTCACCCTCGAAC 1282509
                            v i   i  v  ?  i  v           i        ?  v     i
C rnd-1_family-        121 GGAGTTGTTGGATNGCGAAGGCCATCTTCTTTCCGTTGTCNCCGTCGAAT 72

  scaffold11|si    1282510 TGCTCGAGGCCTTCTTTGTTGAAATCGATGGAGATATCTACAAGGACCTT 1282559
                             ?v??    i?      ii   i     ?     v  v i?     ?  
C rnd-1_family-         71 TGNGNNAGGCTNTCTTTGCCGAAGTCGATNGAGATTTCGATNAGGACNTT 22

  scaffold11|si    1282560 GTGATGTTTGTGTTGGTGAGG 1282580
                            i i        ?vv   ?  
C rnd-1_family-         21 GCGGTGTTTGTGNACGTGNGG 1

Matrix = 20p43g.matrix
Kimura (with divCpGMod) = 23.44
Transitions / transversions = 1.18 (213/180)
Gap_init rate = 0.03 (57 / 1985), avg. gap size = 1.23 (70 / 57)


5467 23.70 4.17 2.83 scaffold11|size2099203 1280600 1282831 (815929) C rnd-4_family-227#LINE/Ambal (4720) 2909 649 m_b67s001i57 14628

  scaffold11|si    1280600 TTTGCGTGTGATATCTGTTTGAGTTGCCC--GACTCGGTGAATAG-CCGT 1280646
                               i   v     vv v     vi ?  -- ?i   v    v? -?  v
C rnd-4_family-       2909 TTTGTGTGAGATATGAGATTGAGACGNCCNCGNTTCGTTGAAGNGTNCGG 2860

  scaffold11|si    1280647 CTGTCCCCTGGCTTCTTGA-AATAACTTAATTG---TCCTTGT----TG- 1280687
                            vvv i  ? ?  i  i? -?   i?--i ii ---   ii  ----  -
C rnd-4_family-       2859 CGCGCTCCNGNCTCCTCNAGNATAGN--GACCGCTCTCCCCGTAGAGTGA 2812

  scaffold11|si    1280688 TGTCA--GTTAGAGAACAGCGCCTGCCGGCGTTGTGACCTCCTGCCGTTG 1280735
                              ? --ii? i  ?? v     --- v   i  ?               
C rnd-4_family-       2811 TGTNATGACNAAAGNNCTGCGCC---CTGCGCTGNGACCTCCTGCCGTTG 2765

  scaffold11|si    1280736 GAGGGTTTGCACTGATTACTAGCGGCATTATAGACCCGTCCTCCCGTAAT 1280785
                                   vv  vi i    v     viiv iv   v ?v        i?
C rnd-4_family-       2764 GAGGGTTTTAACAAACTACTTGCGGCCCCTTGCACCGGNGCTCCCGTAGN 2715

  scaffold11|si    1280786 CACGGAGGGGGCTTGTTCCCG--GACTATCCGGTAGTTCCGGGTAGATCC 1280833
                           ii?    vv  --  v?  i?--          v?       i      v
C rnd-4_family-       2714 TGNGGAGCCGG--TGGNCCTNNCGACTATCCGGANGTTCCGGATAGATCG 2667

  scaffold11|si    1280834 GAAGCAGGACCGGCAACACTAGCCGTGGAGTCGACTTCTATGATCGAGCT 1280883
                           vv   i   ?     ?             v   --- vi vi vv  ?  
C rnd-4_family-       2666 TCAGCGGGANCGGCANCACTAGCCGTGGACTCG---TGCAGAAGAGANCT 2620

  scaffold11|si    1280884 CGAGGCTGAGC-CTTCCGAGCTATACTCCATGTCCTGACTTTCCT---CT 1280929
                            ----  v?i -  i   --------   ivv    v   ?    --- i
C rnd-4_family-       2619 C----CTCNACGCTCCCG--------TCCGATTCCTCACTNTCCTGGTCC 2582

  scaffold11|si    1280930 ACCCGTACTCCAACACTTGGGGGCGTGTAACCCGACCGCTTGCTGCCACG 1280979
                                             ??        i?          v? vv  i  
C rnd-4_family-       2581 ACCCGTACTCCAACACTTNNGGGCGTGTGNCCCGACCGCTGNCGCCCGCG 2532

  scaffold11|si    1280980 GTCCTCTTCGGATACTACGCTGCTTTCCGAACCAGCGGAGGTCCT--TCC 1281027
                            i    v  v  v  v        i? ?  i??iv   ---  v -- ii
C rnd-4_family-       2531 GCCCTCGTCTGAGACGACGCTGCTCNCNGAGNNGTCGG---TCATGGTTT 2485

  scaffold11|si    1281028 CGACG-TGGGATTATCTTC---TGAAATTCGAACTCGCTTGGACGAGTCT 1281073
                           i v  -  ???ii ? i  ---?  i  v  i    ?      v  v  i
C rnd-4_family-       2484 TGTCGCTGNNNCCANCCTCCTTNGAGATGCGGACTCNCTTGGAGGACTCC 2435

  scaffold11|si    1281074 TGTGAGTGTTCTGAGCCTGCTG-CACTGT---TTGCCTCGTGCATCGTTT 1281119
                             ?  ?  v  ----  i    - ii   --- i           ?  ?i
C rnd-4_family-       2434 TGNGANTGGTC----CCCGCTGGCGTTGTCGTTCGCCTCGTGCATNGTNC 2389

  scaffold11|si    1281120 TAACCGACTGGGCTCCATCGAGGTCGAATAGTGCTTGTGGGGAGGCGAAA 1281169
                           vi  ?  i  v  i  i  v        ?  ?     v    v?   v i
C rnd-4_family-       2388 GGACNGATTGTGCCCCGTCTAGGTCGAANAGNGCTTGAGGGGCNGCGTAG 2339

  scaffold11|si    1281170 GGCCTCTTCCCTTGATTTTTGGTGGCCTCGAACTGTTCGACAACGTTCTT 1281219
                            v? vi  ?    ?vii?  vvv? ?    v    ivv   i    ii  
C rnd-4_family-       2338 GCNCGTTTNCCTTNCCCNTTCTGNGNCTCGTACTGCAGGACGACGTCTTT 2289

  scaffold11|si    1281220 CCACCACCCTTGTTCTTCGAGTTCAGTGGATGTAGTGTTTTCTGCGAGTT 1281269
                                 ?     ?  i  v  vi ?vi? v? i? v  iv  ?  ? ?i 
C rnd-4_family-       2288 CCACCANCCTTGNTCCTCTAGGCCNCCNGCNGCNGAGTCGTCNGCNANCT 2239

  scaffold11|si    1281270 CGTCTGGCGTTAGTAAGGTCTGAGTTTCAGAGTCCCATTCGCACATGTGG 1281319
                            ?v?v  v  v  v ii  i  i    iv        i     i-  i  
C rnd-4_family-       2238 CNGNGGGGGTGAGGAGAGTTTGGGTTTTCGAGTCCCACTCGCAT-TGCGG 2190

  scaffold11|si    1281320 G-CTTCGTGGATGAGTTGGGGGTCCACGAAGGCTTTGAGAAATTCCTTGA 1281368
                            -                ?     v     v ii     i  v  i ?  
C rnd-4_family-       2189 GGCTTCGTGGATGAGTTGNGGGTCGACGAATGTCTTGAGGAAGTCTTNGA 2140

  scaffold11|si    1281369 GGAAA-GTGGCATCAACACTTTGGTCAGTAAG----GTGCCCGATGCTAA 1281413
                           v   v-  ? -i  ?  vi i?    vvi   ----     ?  v?v i 
C rnd-4_family-       2139 TGAACTGTNG-GTCNACCTTCNGGTCTCCAAGATGGGTGCCNGAGNGTGA 2091

  scaffold11|si    1281414 AGGCTGCAATTTGTTTTGCAAGCCCTGTAATCAGTTTTTCCCCTTCCGGG 1281463
                               ?    i        ??  ?  v  i  v  i     v  i  ?   
C rnd-4_family-       2090 AGGCNGCAACTTGTTTTGNNAGNCCAGTGATGAGCTTTTCGCCCTCNGGG 2041

  scaffold11|si    1281464 ATATTTGGGTATACTAACGATACAGATCCCAGAGGAACTTGTTGATGGAC 1281513
                           i i  i     ?  ? iv  vi ?  v     ?  ?        i  ?i 
C rnd-4_family-       2040 GTGTTCGGGTANACNAGGGAGGCNGAGCCCAGNGGNACTTGTTGGTGNGC 1991

  scaffold11|si    1281514 TTCTGCAATCAG--GGTCGTCGAATCCTGAAACTTGAAGAACGACGTGAG 1281561
                           i     ?  ?  --  vv  i --  i ?i      ? ? ??  v     
C rnd-4_family-       1990 CTCTGCNATNAGAGGGGAGTTG--TCTTNGAACTTGNANANNGAGGTGAG 1943

  scaffold11|si    1281562 GCACTCTCGACCTGTAAACGAGCGTAAAG-TGCTGCCGTCTGGTTTTTTC 1281610
                           ?vvi    v?     ? ?v  - v i v -i vv      ?     iivv
C rnd-4_family-       1942 NACTTCTCTNCCTGTNANGGA-CTTGATGACGGAGCCGTCNGGTTTCCGG 1894

  scaffold11|si    1281611 AGGTCAATGGAGTCGTTGAGGTCTAGAAACCCAAAGACGTCGATGCTTGT 1281660
                            vv  i  ?  i           v  i     iv ?        i  ?  
C rnd-4_family-       1893 ACTTCGATNGAATCGTTGAGGTCGAGGAACCCGTANACGTCGATACTNGT 1844

  scaffold11|si    1281661 CATACTTGCGTTGTAGTTTGTCGTTTTTACTGCAAATTTTGCTGCTCTTC 1281710
                              i  v           i  ?     v  v  i  i  i  ?  ? v? 
C rnd-4_family-       1843 CATGCTGGCGTTGTAGTTCGTNGTTTTGACGGCGAACTTCGCNGCNCGNC 1794

  scaffold11|si    1281711 TTACATCGCCAGGAGAGGACTGCCAGTCCACGCCTTCTGTTGGATGGGCA 1281760
                           ?? ii  v  ?    i   i        ?  v     ?  v  i      
C rnd-4_family-       1793 NNATGTCCCCNGGAGGGGATTGCCAGTCNACCCCTTCNGTGGGGTGGGCA 1744

  scaffold11|si    1281761 TGGGAGCCCCACCATCTTGAGTAGATCCCTGTTTTCTTGGCGAAGTTCAC 1281810
                             ?  ?          v?vvi  ? vv   vvivv   ?     ?  ?  
C rnd-4_family-       1743 TGNGANCCCCACCATCGNTTATANAGGCCTTGCGGCTTNGCGAANTTNAC 1694

  scaffold11|si    1281811 TAAGTGTGTGATTCTCTCGACTTCCCGTTTGTCTACTTCCAAGTGAATAA 1281860
                           ? i   v ?  i?vvi  v vv  ?vvi     v ii  ? i   ? v? 
C rnd-4_family-       1693 NAGGTGGGNGACNAGTTCCAGGTCNGCCTTGTCGATCTCNAGGTGNAGNA 1644

  scaffold11|si    1281861 CCTTTCGGCAGGTCTGTATATTGGCCGGGAGGCGGGCCATGTTCGTTGGC 1281910
                             i v           v  i  ? vv  ?  ? ?? ?      vii    
C rnd-4_family-       1643 CCCTGCGGCAGGTCTGGATGTTNGAGGGNAGNCNNGNCATGTTGACTGGC 1594

  scaffold11|si    1281911 TC-CAGTGTTTAGGAATCCTCGGG--ACATTCATTCGGAGACTGCAGAGG 1281957
                             -v    i  ?  i  ?  i   --  i  vi    v  i     i   
C rnd-4_family-       1593 TCGGAGTGCTTNGGGATNCTTGGGGTACGTTGGTTCGCAGGCTGCAAAGG 1544

  scaffold11|si    1281958 GGAATATTATCATAGCCCCAGGAGAGGGGAAGGTCTCGGTCTAGGAAATA 1282007
                             i v?vvv ii  v      vvv v?  i     vi    ? ?   i  
C rnd-4_family-       1543 GGGAGNGGTTTGTACCCCCAGTTCATNGGGAGGTCATGGTCNANGAAGTA 1494

  scaffold11|si    1282008 ATCCTGTTCCCTCATTGCTGATTGGGCGG--CCTTGAGGATGTCCTTTTG 1282055
                           i  iv??  vi?    viivvi  ?   i--      i      ?i?i  
C rnd-4_family-       1493 GTCTGNNTCATNCATTTTCTTCTGNGCGANTCCTTGAAGATGTCNCNCTG 1444

  scaffold11|si    1282056 TTCATCAATCAACGTTTGCCGATGGGTGAGGGAGTAAACAAAATAAATTT 1282105
                           i  i  ?    ii     ?     ?  v iv v   i  i? i  i -- 
C rnd-4_family-       1443 CTCGTCNATCAGTGTTTGNCGATGNGTCAACGCGTAGACGNAGTAGA--T 1396

  scaffold11|si    1282106 GG--AAGGGAGTTACTGTCTCGATTGCCTGTAGTTCTTTTATCTTTAGTT 1282153
                             -- ?v  i  ? ii       iv  i  ?     i  v  iivi vi 
C rnd-4_family-       1395 GGCAANTGGGGTNATCGTCTCGACGGCTTGNAGTTCCTTGATTCGCATCT 1346

  scaffold11|si    1282154 GGTTGCCGAACCTGGCCCACTCGTAGGAAATTTGGGTGATCAACTGTTCA 1282203
                             ? ?  i  i        i     ?  ?  i   v ? iv i v i   
C rnd-4_family-       1345 GGNTNCCAAATCTGGCCCATTCGTANGANATCTGGTTNACGAGCAGCTCA 1296

  scaffold11|si    1282204 GGGTCCTTGTCGCACGAGATTGAGATGCAA-CCGTAGGCTTGGGAGGAA- 1282251
                              ?    i     v     i     -  v-     v  vv  iv   ?-
C rnd-4_family-       1295 GGGNCCTTATCGCAGGAGATCGAGAT-CACTCCGTACGCGAGGACGGANC 1247

  scaffold11|si    1282252 -----------GC--ACGACGAGACCCAGTGCTT---TGGTCTGG--ATC 1282283
                           -----------  --i v   i v? iv v  v --- v i    --i  
C rnd-4_family-       1246 GTCTTGGATCCGCTGGCTACGGGTNCTTGGGCATCCATTGCCTGGGCGTC 1197

  scaffold11|si    1282284 TTGCGATGCCCGGCTTGATTGAAAGGCCCTTGGATTTAGCCCTTTTACAT 1282333
                              v  v i iv i v ?   i  ? v? vv  i  ?  v  i  v ii 
C rnd-4_family-       1196 TTGAGAGGTCTTGTTGGNTTGGAANGANCGAGGGTTNAGGCCCTTGATGT 1147

  scaffold11|si    1282334 AATTGCTCAGGGCCGTCATGTTCGTCGGTACTGGGTGTGTAGATTGCCCC 1282383
                            i  i  ?     v        i ?v  ?  ?  ?vv? ?i     v  ?
C rnd-4_family-       1146 AGTTACTNAGGGCAGTCATGTTTGNGGGNACNGGNGCNGNGGATTGACCN 1097

  scaffold11|si    1282384 CCGAGAGGAGGGTCTTCTGCAGATTCATCGGCCGGATTCAGCACCGCGTG 1282433
                             v  v  ?     ?  ? vivv?  ?  ? i?? i  v vvii?  ? ?
C rnd-4_family-       1096 CCCAGCGGNGGGTCNTCNGAGTCNTCNTCNGTNNGGTTGATGGTNGCNTN 1047

  scaffold11|si    1282434 GCGGTCTGCTATCTTCAGATTGATGAGCAATTGCTGTATCGCAAATGCCA 1282483
                           vivi  ?  ?        i    v? vv ii ?   v  v  i  vi   
C rnd-4_family-       1046 CTTATCNGCNATCTTCAGGTTGAGNATGAGCTNCTGGATGGCGAAAACCA 997

  scaffold11|si    1282484 TCTTCTTCCCGTTGTCACCCTCGAACTGCTCGAGGCCTTCTTTGTTGA-- 1282531
                             ?    ?       ---  v     ?  v?i  vv    i -- i  --
C rnd-4_family-        996 TCNTCTTNCCGTTGT---CCGCGAACNGCGNAAGTGCTTCCT--TCGACC 952

  scaffold11|si    1282532 AATCGATGGAGATATCTACAAGGAC---------CTTGT-GATGTTTGTG 1282571
                            i      ? i  v  v iv     ---------     -    --  v 
C rnd-4_family-        951 AGTCGATGNAAATTTCGATTAGGACATTCCTGTTCTTGTGGATG--TGAG 904

  scaffold11|si    1282572 TTGGTGAGGAGGGAGCTGTGCAGCTTCTTC------TGGAATGCACGAGT 1282615
                           v   v ?v i     vv   --   ii   ------i  i v vvv    
C rnd-4_family-        903 GTGGAGNCGGGGGAGGAGTG--GCTCTTTCGAGGGGCGGGAGGGTGGAGT 856

  scaffold11|si    1282616 ATTTTCCCGGCTTCAGAGCTGAAGCCGGAGTGGTGGACAACGAGGGGGAT 1282665
                               v iv  i  v  ii v  i  v  --- ?i   vi      i vi 
C rnd-4_family-        855 ATTTGCTGGGTTTGAGGACAGAGGCGGG---GNCGGAGGACGAGGAGCGT 809

  scaffold11|si    1282666 CTCTTTTTGGATTTCTTTTTTGCGGAGTTGGCAATGGCGGCTGCTATAGA 1282715
                           ---  i    vi     i   vv?   i ? -- ? --  i  -vi v  
C rnd-4_family-        808 ---TTCTTGGTCTTCTTCTTTTGNGAGCTNG--ANG--GGTTG-GGTCGA 767

  scaffold11|si    1282716 TGACTCCGTC-------GTTGTTTTGGGTTTCTTTTTTGCTGGAGAGTTT 1282758
                           -  i ii?  ------- vv v   v i         ?  ?        v
C rnd-4_family-        766 -GATTTTNTCTGGGGAGGAGGGTTTTGATTTCTTTTTNGCNGGAGAGTTG 718

  scaffold11|si    1282759 GAAGGAGAAGATTCATTCGCGTC-GGTCTCGTGCTCTTTA-TCGTTGAGT 1282806
                             v  i  ? --  - i  v   -v  i v v ---  v -  v v?  v
C rnd-4_family-        717 GATGGGGANG--TC-TCCGAGTCTTGTTTGGGG---TTGAGTCTTGNAGG 674

  scaffold11|si    1282807 AGCTTGGGATTGTTGATTTCGTTGA 1282831
                             viv   i        vi i    
C rnd-4_family-        673 AGACGGGGGTTGTTGATGCCATTGA 649

Matrix = 20p43g.matrix
Kimura (with divCpGMod) = 29.54
Transitions / transversions = 0.98 (254/260)
Gap_init rate = 0.05 (101 / 2231), avg. gap size = 1.55 (157 / 101)


2652 13.51 3.28 2.83 scaffold11|size2099203 1283334 1283790 (814970) genome_1_3735#DNA 7 465 (0) m_b67s001i58 14635

  scaffold11|si    1283334 AGAATTGACTTTGACGCATTAACTGGACTTTGACTCATTATGGACGTTGA 1283383
                                 v      i v    i            vi      i     v v
  genome_1_3735          7 AGAATTCACTTTGGCCCATTGACTGGACTTTGAACCATTATAGACGTGGC 56

  scaffold11|si    1283384 GTATTATTCCTACGTACAAATCCACGTGTTTCGACAAAAA-TTGATGAAC 1283432
                                                 i                 -      ii 
  genome_1_3735         57 GTATTATTCCTACGTACAAATCTACGTGTTTCGACAAAAAATTGATGGGC 106

  scaffold11|si    1283433 GCGAAGTGTCAGATAGTCTGTCTGTACTTTACT-------AC-ATAGTAC 1283474
                           i                                -------  -  v    
  genome_1_3735        107 ACGAAGTGTCAGATAGTCTGTCTGTACTTTACTCTACTTTACTATTGTAC 156

  scaffold11|si    1283475 ATAGAAATTATTAG------GCGTGCTGGCTGATTTTTCTTGCGTTCTGA 1283518
                            --- v   i  v ------                  iv  vi      
  genome_1_3735        157 A---ATATTGTTCGAACTGTGCGTGCTGGCTGATTTTTTGTGAATTCTGA 203

  scaffold11|si    1283519 GGGCTCTCAATATCTGACATTTTTATCCCGTAGAAAATGTACTGAGTTCT 1283568
                           vi                      v                 i v     
  genome_1_3735        204 TAGCTCTCAATATCTGACATTTTTTTCCCGTAGAAAATGTACCGTGTTCT 253

  scaffold11|si    1283569 ACAGGATGGACTTTGACGCATTATGCCCATTTTTGGGTTGAATTGCATGG 1283618
                             i             vv         ii      vi   ----------
  genome_1_3735        254 ACGGGATGGACTTTGAACCATTATGCCTGTTTTTGTATTG---------- 293

  scaffold11|si    1283619 CAATTGCAGCTGCCTTCGTTCCATTCTGAGAACTTGTCGAGCTGGACTTA 1283668
                                            vv  v vv     i                   
  genome_1_3735        294 CAATTGCAGCTGCCTTCCGTCGAAGCTGAGGACTTGTCGAGCTGGACTTA 343

  scaffold11|si    1283669 AGCCCCTGAGATAGTCCCAAAGGGTTGTGCAATGTTGGCCGGGACACACA 1283718
                                ii                          i ii        v  v 
  genome_1_3735        344 AGCCCTCGAGATAGTCCCAAAGGGTTGTGCAATATCAGCCGGGACCCAAA 393

  scaffold11|si    1283719 GGGTGTACATTGAGGCCTCACCAGCGGCCGAAGATATCTGACATTTAATG 1283768
                               vv i    v  i v      i    i              v  i  
  genome_1_3735        394 GGGTTGATATTGCGGTCGCACCAGTGGCCAAAGATATCTGACATATAGTG 443

  scaffold11|si    1283769 GGTCAAAGTCAATTCTAACTTG 1283790
                             i      v      i v   
  genome_1_3735        444 GGCCAAAGTGAATTCTGAGTTG 465

Matrix = 20p43g.matrix
Kimura (with divCpGMod) = 14.20
Transitions / transversions = 1.00 (30/30)
Gap_init rate = 0.04 (17 / 456), avg. gap size = 1.65 (28 / 17)


597 20.45 0.75 0.75 scaffold11|size2099203 1283844 1283976 (814784) rnd-1_family-1234#Unknown 1 133 (0) m_b67s001i59 14636

  scaffold11|si    1283844 GGGAG-TCATGTTGCTGGGTCTGATGTGGCGGCGGAAATGGTGGAACCAA 1283892
                             i  -       vv ? ivv  ? vi                   i   
  rnd-1_family-          1 GGAAGNTCATGTTCGTNGAGGTGNTTCGGCGGCGGAAATGGTGGAATCAA 50

  scaffold11|si    1283893 TTCAATTCCTGCGCGAGGTCGTACTGTAATTCATGTATGCATGTAGGACA 1283942
                             i          i ii ?     - v v  i i   i i       iii
  rnd-1_family-         51 TTTAATTCCTGCGTGGAGNCGTAC-GGATTTTACGTACGTATGTAGGGTG 99

  scaffold11|si    1283943 TACTAAGTTGTGGTGACTAGTCTAATCGAAAAGT 1283976
                                vv?    v     ii              
  rnd-1_family-        100 TACTATTNTGTGTTGACTGATCTAATCGAAAAGT 133

Matrix = 20p43g.matrix
Kimura (with divCpGMod) = 22.19
Transitions / transversions = 1.70 (17/10)
Gap_init rate = 0.02 (2 / 132), avg. gap size = 1.00 (2 / 2)


277 19.23 14.10 0.00 scaffold11|size2099203 1287379 1287456 (811304) C rnd-2_family-88#Unknown (0) 1009 921 m_b67s001i60 14637

  scaffold11|si    1287379 TTGTCAGGATTTTTTCA-AAATC--------TTAGAAACAAGATATT--C 1287417
                                 i   i i  ? -     --------  vi  v      v  -- 
C rnd-2_family-       1009 TTGTCAAGATCTCTTNACAAATCAAGATTTTTTCAAATCAAGATTTTTTC 960

  scaffold11|si    1287418 AGAATCTTAGCTGTATCCGAAACCGAGCCACTTTTTCTC 1287456
                            i        i     iv     i     v     ii  
C rnd-2_family-        959 AAAATCTTAGTTGTATTGGAAACTGAGCCCCTTTTCTTC 921

Matrix = 20p43g.matrix
Kimura (with divCpGMod) = 23.11
Transitions / transversions = 2.00 (10/5)
Gap_init rate = 0.04 (3 / 77), avg. gap size = 3.67 (11 / 3)

290 17.19 3.03 3.03 scaffold11|size2099203 1287408 1287473 (811287) C rnd-1_family-91#Unknown (3) 66 1 m_b67s001i61 14637

  scaffold11|si    1287408 CAAGATATT--CAGAATCTTAGCTGTATCCGAAACCGAGCCACTTTTTCT 1287455
                                 v  --  i        i   i iv     i     i--      
C rnd-1_family-         66 CAAGATTTTTTCAAAATCTTAGTTGTGTTGGAAACTGAGCCG--TTTTCT 19

  scaffold11|si    1287456 CCTCCTCATCCTTCTTCT 1287473
                              i  iv          
C rnd-1_family-         18 CCTTCTTCTCCTTCTTCT 1

Matrix = 20p43g.matrix
Kimura (with divCpGMod) = 18.11
Transitions / transversions = 2.67 (8/3)
Gap_init rate = 0.05 (3 / 65), avg. gap size = 1.33 (4 / 3)

300 15.26 0.00 1.69 scaffold11|size2099203 1287415 1287474 (811286) C rnd-1_family-117#Unknown (3) 59 1 m_b67s001i62 14637

  scaffold11|si    1287415 TTCAGAATCTTAGCTGTATCCGAAACCGAGCCACTTTTTCTCCTCCTCAT 1287464
                               i        i     iv     i     ? -         i  iv 
C rnd-1_family-         59 TTCAAAATCTTAGTTGTATTGGAAACTGAGCCNC-TTTTCTCCTTCTTCT 11

  scaffold11|si    1287465 CCTTCTTCTT 1287474
                                 i   
C rnd-1_family-         10 CCTTCTCCTT 1

Matrix = 20p43g.matrix
Kimura (with divCpGMod) = 17.93
Transitions / transversions = 3.50 (7/2)
Gap_init rate = 0.02 (1 / 59), avg. gap size = 1.00 (1 / 1)


272 23.31 2.26 9.68 scaffold11|size2099203 1288070 1288202 (810558) rnd-4_family-169#RC/Helitron 86 209 (8044) m_b67s001i63 14638

  scaffold11|si    1288070 TTCTCCTTCTTCTCCTTCTTCAGTAAGACAATTTTTTCACCTTTGACCAT 1288119
                             i   --     i          i    -ii        i    i i  
  rnd-4_family-         86 TTTTCC--CTTCTTCTTCTTCAGTGAGAC-GCTTTTTCACTTTTGGCTAT 132

  scaffold11|si    1288120 ATCAGGTACTTCAACAATGTGCATAAGT---GTAATTACCTGTACATCAT 1288166
                           vvi?   -----   -     -?  vv --- i  ?        v  v v
  rnd-4_family-        133 TATNGGT-----AAC-ATGTG-NTATTTCTCGCAANTACCTGTAAATAAG 175

  scaffold11|si    1288167 TAATTTTTTGGTTTGATGTATATGTTAGTAGCCGTT 1288202
                            vi     vv      ii ii   --i    i i  
  rnd-4_family-        176 TTGTTTTTGTGTTTGACATGCATG--GGTAGTCATT 209

Matrix = 20p43g.matrix
Kimura (with divCpGMod) = 28.11
Transitions / transversions = 1.80 (18/10)
Gap_init rate = 0.10 (13 / 132), avg. gap size = 1.15 (15 / 13)


495 20.92 0.00 1.82 scaffold11|size2099203 1288090 1288201 (810559) rnd-1_family-52#Unknown 1 110 (77) m_b67s001i64 14639

  scaffold11|si    1288090 CAGTAAGACAATTTTTTCACCTTTGACCATATCAGGTACTTCAACAATGT 1288139
                               i     i         i   vi   ? v          v  ?i iv
  rnd-1_family-          1 CAGTGAGACAGTTTTTTCACTTTTTGCCANAACAGGTACTTCCACNGTAA 50

  scaffold11|si    1288140 GCATAAGTGTAATTACCTGTACATCATTAATTTTTTGGTTTGATGTATAT 1288189
                             v?   i v v         v  v          i  v    i   i  
  rnd-1_family-         51 GCTNAAGCGAACTTACCTGTAAATAATTAATTTTTCGGGTTGACGTACAT 100

  scaffold11|si    1288190 GTTAGTAGCCGT 1288201
                            --i    i i 
  rnd-1_family-        101 G--GGTAGTCAT 110

Matrix = 20p43g.matrix
Kimura (with divCpGMod) = 22.02
Transitions / transversions = 1.30 (13/10)
Gap_init rate = 0.02 (2 / 111), avg. gap size = 1.00 (2 / 2)


2592 12.19 3.58 10.24 scaffold11|size2099203 1288198 1288727 (810033) genome_12_13052#DNA 3 500 (0) m_b67s001i67 14640

  scaffold11|si    1288198 CCGTTTGTAGACCCCCTCCC-CAGTCTATAGACCCCCCCTCTAGTCTATA 1288246
                             i i i        vi i -                i- vv        
  genome_12_130          3 CCATCTATAGACCCCACCTCACAGTCTATAGACCCCCT-TAAAGTCTATA 51

  scaffold11|si    1288247 GACTATACAAAATTTGGCAAAAAAATGTTTGTAGAACCCCCCCCTGGTCT 1288296
                               v   viv    vi       vii        ---      v     
  genome_12_130         52 GACTCTACTGTATTTTACAAAAAACCATTTGTAGA---CCCCCCAGGTCT 98

  scaffold11|si    1288297 GTAGACTGTCAGAGGGGGGTCTGTGGACTGTAATGGAGGGGTCTAAGACA 1288346
                           i    ----------------------    v    -        -----
  genome_12_130         99 ATAGA----------------------CTGTCATGG-GGGGTCTA----- 120

  scaffold11|si    1288347 CCCCAACAGTCCATAGACTGTCATGGGTGGGTCTATAGACTGT---GGTC 1288393
                           -------------              -               ---  vv
  genome_12_130        121 -------------TAGACTGTCATGGG-GGGTCTATAGACTGTCATGGGG 156

  scaffold11|si    1288394 AATGGTCTTTAGACTGTCGTGGGAGGGGTCTTAAGACTATTCATGACTCC 1288443
                           iiv     v        ii    --      vv                 
  genome_12_130        157 GGGGGTCTATAGACTGTTATGGG--GGGTCTATAGACTATTCATGACTCC 204

  scaffold11|si    1288444 ATACAGAAAGTCTGTCGACTCTTATCTAAAATACCTCTTGACTTGCCATA 1288493
                           i   i i      i v       v i            v           
  genome_12_130        205 GTACGGGAAGTCTATAGACTCTTCTTTAAAATACCTCTAGACTTGCCATA 254

  scaffold11|si    1288494 ATGACATGAGATTAGTTAGAAAAGGTGCGAACCATA-------------- 1288529
                             v     v                  i   i   i--------------
  genome_12_130        255 ATCACATGTGATTAGTTAGAAAAGGTGTGAATCATGCACAAAATAAAAAT 304

  scaffold11|si    1288530 ATCACTTAAGCTCATTCATGACTTGTGTGACTTTTGTTGTAATGTAAATG 1288579
                                        v       v               v            
  genome_12_130        305 ATCACTTAAGCTCCTTCATGAGTTGTGTGACTTTTGTAGTAATGTAAATG 354

  scaffold11|si    1288580 TCTATGTTATTTTTTAAATCTAAATCGAGGATGTAAAAAAAGCTGTCACA 1288629
                                v                   i  v           i         
  genome_12_130        355 TCTATTTTATTTTTTAAATCTAAATTGACGATGTAAAAAAGGCTGTCACA 404

  scaffold11|si    1288630 AGTATTTTTGATCATCTAATTTTCCCGCCATTTCATTTTTAGGGCAGGGG 1288679
                                        i                           - iii    
  genome_12_130        405 AGTATTTTTGATCGTCTAATTTTCCCGCCATTTCATTTTTA-GATGGGGG 453

  scaffold11|si    1288680 GTCTGTATACTGTGAGG-GGGGTCTATAGATGGGGGGGTCTACAAACAG 1288727
                               i  v         -             --              i 
  genome_12_130        454 GTCTATAGACTGTGAGGTGGGGTCTATAGAT--GGGGGTCTACAAACGG 500

Matrix = 20p43g.matrix
Kimura (with divCpGMod) = 12.35
Transitions / transversions = 1.15 (31/27)
Gap_init rate = 0.10 (55 / 529), avg. gap size = 1.27 (70 / 55)


287 26.29 11.28 2.78 scaffold11|size2099203 1288181 1288313 (810447) rnd-1_family-887#Unknown 164 307 (30) m_b67s001i65 14641

  scaffold11|si    1288181 GATGTATATGTTAGTAGCCGTTTGTAGACCCCC--T-----------CC- 1288216
                                        i     i  i          -- -----------  -
  rnd-1_family-        164 GATGTATATGTTAATAGCCATTCGTAGACCCCCAATAAAAGACGGCACCT 213

  scaffold11|si    1288217 -CCAGTCTATAGACCCCCCCTCTAGTCTATAGACTATACAAAATTTGGCA 1288265
                           - iv ivi  v   vi  iv  v    - v     i   viv   ivi  
  rnd-1_family-        214 TCTTGCACATTGACATCCTGTCAAGTC-AAAGACTGTACTGCATTCCACA 262

  scaffold11|si    1288266 AAAAAATGTTTGTAGAACCCCCCCCTGGTCTGTAGACTGTCAGAGGGG 1288313
                               v   --     -    i vv v   iii iv    i   i    
  rnd-1_family-        263 AAAACATG--TGTAG-ACCCTCGGCGGGTTCATGTACTGCCAGGGGGG 307

Matrix = 20p43g.matrix
Kimura (with divCpGMod) = 31.90
Transitions / transversions = 1.27 (19/15)
Gap_init rate = 0.06 (8 / 132), avg. gap size = 2.38 (19 / 8)


449 6.56 1.64 0.00 scaffold11|size2099203 1288676 1288736 (810024) C genome_7_1761#DNA (592) 62 1 m_b67s001i68 14642

  scaffold11|si    1288676 GGGGGTCTGTATACTGTGAGG-GGGGTCTATAGATGGGGGGGTCTACAAA 1288724
                                   i  v         -            i               
C genome_7_1761         62 GGGGGTCTATAGACTGTGAGGTGGGGTCTATAGACGGGGGGGTCTACAAA 13

  scaffold11|si    1288725 CAGCTACTAACA 1288736
                            i          
C genome_7_1761         12 CGGCTACTAACA 1

Matrix = 20p43g.matrix
Kimura (with divCpGMod) = 3.70
Transitions / transversions = 3.00 (3/1)
Gap_init rate = 0.02 (1 / 60), avg. gap size = 1.00 (1 / 1)


272 16.12 3.12 3.12 scaffold11|size2099203 1288697 1288760 (810000) rnd-5_family-390#Unknown 5874 5937 (11779) m_b67s001i69 14643

  scaffold11|si    1288697 GGGGTCTATAGATGG-GGGGGTCTACAAACAGCTACTAACATATATGTTA 1288745
                              i    i   ii -        v    v      i vi          
  rnd-5_family-       5874 GGGATCTACAGACAGAGGGGGTCTTCAAAGAGCTACCATTATATATGTTA 5923

  scaffold11|si    1288746 GTAGCCAT-TTGTAGA 1288760
                           -  -   i-       
  rnd-5_family-       5924 -TA-CCACATTGTAGA 5937

Matrix = 20p43g.matrix
Kimura (with divCpGMod) = 18.57
Transitions / transversions = 2.33 (7/3)
Gap_init rate = 0.06 (4 / 63), avg. gap size = 1.00 (4 / 4)


235 2.96 0.00 8.82 scaffold11|size2099203 1288741 1288777 (809983) genome_7_1761#DNA 1 34 (620) m_b67s001i71 14644

  scaffold11|si    1288741 TGTTAGTAGCCATTTGTAGACCCCCACCTGGTCTATA 1288777
                                      i             -  --       
  genome_7_1761          1 TGTTAGTAGCCGTTTGTAGACCCCC-CC--GTCTATA 34

Matrix = 20p43g.matrix
Kimura (with divCpGMod) = 0.29
Transitions / transversions = 1.00 (1/0)
Gap_init rate = 0.08 (3 / 36), avg. gap size = 1.00 (3 / 3)


1109 19.79 4.62 4.97 scaffold11|size2099203 1288785 1289087 (809673) genome_2_13490#DNA 4 305 (308) m_b67s001i72 14645

  scaffold11|si    1288785 TAGGCCAAAATCCAGGGAAAATGCGATTCCCAGGGAATTGTAAAATTCAA 1288834
                                               i                   i    v  vi
  genome_2_1349          4 TAGGCCAAAATCCAGGGAAAGTGCGATTCCCAGGGAATTGCAAAAATCTG 53

  scaffold11|si    1288835 AAACTGTCAGATTGCAATATCCAGCAAGAACTGTTTT--CCCTGGATATT 1288882
                            iviiiv i               --i   i      -- v      v  
  genome_2_1349         54 AGTTCAACGGATTGCAATATCCAG--GGAATTGTTTTTTCACTGGATCTT 101

  scaffold11|si    1288883 GC----------TATTTGGCCAAAATGCAATTCCTAGGGAATAGCCGAAT 1288922
                             ----------i  v    vvv v           v             
  genome_2_1349        102 GCATTCCTGAGCCATATGGCGCCATTGCAATTCCTATGGAATAGCCGAAT 151

  scaffold11|si    1288923 TTTTGGGAGATCTGCAGATATCAAATGTATCTACATCATTTTCCTGTGAT 1288972
                                  i v    i   v   vi          v          v  v 
  genome_2_1349        152 TTTTGGGGGTTCTGTAGAAATCTGATGTATCTACCTCATTTTCCTCTGTT 201

  scaffold11|si    1288973 GGAAAAAGGATTTTTATGCATTCTGGCACATTGTGCTTCTAGCTTGGCAT 1289022
                              i      ----  ------ i        v  v i i  v    v  
  genome_2_1349        202 GGAGAAAGGA----TA------CCGGCACATTTTGGTCCCAGATTGGAAT 241

  scaffold11|si    1289023 TCGTT-TATTATCATCGAATAGTGCAAACTTCATCACCA-TCATCAATTA 1289070
                            vi  - i  v -i  v  vv    v    vv   -   -i   i     
  genome_2_1349        242 TAATTCTGTTCT-GTCTAAATGTGCCAACTGGATC-CCACCCATTAATTA 289

  scaffold11|si    1289071 GAAATTTGCAGAGAATT 1289087
                           -v    iv   i     
  genome_2_1349        290 -CAATTCCCAGGGAATT 305

Matrix = 20p43g.matrix
Kimura (with divCpGMod) = 22.17
Transitions / transversions = 0.78 (25/32)
Gap_init rate = 0.06 (19 / 302), avg. gap size = 1.53 (29 / 19)


1974 7.00 2.33 0.00 scaffold11|size2099203 1289135 1289391 (809369) rnd-5_family-295#LTR/Copia 27 289 (670) m_b67s001i73 14646

  scaffold11|si    1289135 GTGTCAGAGTGTA-CTTTTGCTCTTGCACTCTCAAAAGTGTTTTTCGTGT 1289183
                                       i-i        v         i            i   
  rnd-5_family-         27 GTGTCAGAGTGTGGTTTTTGCTCGTGCACTCTCGAAAGTGTTTTTCATGT 76

  scaffold11|si    1289184 TTGTAGTCTTGTCGGAGCAAACAAGACAGTCCACAAGACACGTTCTTAGT 1289233
                                      vi               v                     
  rnd-5_family-         77 TTGTAGTCTTGGTGGAGCAAACAAGACACTCCACAAGACACGTTCTTAGT 126

  scaffold11|si    1289234 TAAGTAGCCATGAGAGTGTCTCA----TAATAA-TGTAAAGTCAGTAAAA 1289278
                                  i i     i       ----   i  -                
  rnd-5_family-        127 TAAGTAGTCGTGAGAATGTCTCACTTTTAACAAATGTAAAGTCAGTAAAA 176

  scaffold11|si    1289279 GCCCATTAGTTTACAGTTAAGTTGAACACGGAGTTTCAAGCCTTCCAACA 1289328
                            i  i      v          i                           
  rnd-5_family-        177 GTCCGTTAGTTAACAGTTAAGTCGAACACGGAGTTTCAAGCCTTCCAACA 226

  scaffold11|si    1289329 TACTTCGAAGTACGCCCGAGATAGCTGGGAACTCTTGATTGAATCTGAAG 1289378
                                          v                           ?      
  rnd-5_family-        227 TACTTCGAAGTACGCGCGAGATAGCTGGGAACTCTTGATTGAANCTGAAG 276

  scaffold11|si    1289379 TACCTGTGAAAGT 1289391
                                     i  
  rnd-5_family-        277 TACCTGTGAAGGT 289

Matrix = 20p43g.matrix
Kimura (with divCpGMod) = 5.88
Transitions / transversions = 2.60 (13/5)
Gap_init rate = 0.01 (3 / 256), avg. gap size = 2.00 (6 / 3)


565 31.62 4.29 5.65 scaffold11|size2099203 1289417 1289882 (808878) scaffold119|size395038_(dbseq-nr_535)_[319679,324762]#LTR/Copia 364 823 (4261) m_b67s001i74 14647

  scaffold11|si    1289417 TGAATCGAAAGG---TCTGTCTGTTCCAAAGTGGAATGGAAAAGAAGAAT 1289463
                                     i --- ii v              i    i  i vi  i 
  scaffold119|s        364 TGAATCGAAAAGCATTTCGACTGTTCCAAAGTGGGATGGGAAGGTGGAGT 413

  scaffold11|si    1289464 CTTGTCCAAGATAT-TTGGATAAGTTGAAGGCACTGGCCGAGTATTACAA 1289512
                                v i vi   -   v i ii   -iv   i           i ii 
  scaffold119|s        414 CTTGTGCGATGTATCTTGCACAGATTG-GCGCATTGGCCGAGTATCATGA 462

  scaffold11|si    1289513 TTGTGGAGATGCATTGGGTGAAGGTACCATGACGTCAGAATGCCCCAAAG 1289562
                           i     v  i   v   i vviiv i v     v---  v  i  v vvi
  scaffold119|s        463 CTGTGGTGACGCAATGGATTCGATTGCAATGACT---GACTGTCCAACCA 509

  scaffold11|si    1289563 AATCTGAGTTCGAATCCCTTCAGAGGCAGTCAGTCCTG-TCAGATGACAA 1289611
                            i     i  i  vv v  i -- iv  ii  v v   -  --v   ii 
  scaffold119|s        510 AGTCTGAATTTGATGCACTCC--AACCAACCACTACTGATC--TTGATGA 555

  scaffold11|si    1289612 AAAG---AAGAAAGTCATGTTGTATAAACAAAACAAACGC-TCGTGTGCA 1289657
                               ---    i --- vi     ivvivv          - iv  -  v
  scaffold119|s        556 AAAGCGCAAGAGA---AAATTGTACCTGGCAAACAAACGCATTCTG-GCT 601

  scaffold11|si    1289658 GTTATTGCCTTGGGTCAA-GACAGTGA-TCATGGTCTCGCTGCAATCAGT 1289705
                           i i  vi v     --  -   vvii -         i    ii   ---
  scaffold119|s        602 ATCATGACATTGGG--AATGACTTCAAGTCATGGTCTTGCTGTGATC--- 646

  scaffold11|si    1289706 CGAACAGTTGTGAAAGGTACACATTCT---CATGGTCTTGCATA-CAAGT 1289751
                            i  viii     --- i  vv   i ---  v  vvvv  v  - iv  
  scaffold119|s        647 CAAAAGACTGTGA---GCACTGATTTTCCGCAGGGGAAGGCTTATCGTGT 693

  scaffold11|si    1289752 TCTTGAACATTCTTGAGGAGAAGTACAAACCAGGTGACGCAAGTACAAAG 1289801
                           iv i   -     vi iv      i   i   i i  i ii   i vi  
  scaffold119|s        694 CATCGAA-ATTCTGAAACAGAAGTGCAAGCCAAGCGATGTGAGTGCTGAG 742

  scaffold11|si    1289802 GTCTCCTTGATGTC-AGAG-TTGAGA---TCCATTCCCTTCAAGATGGCA 1289846
                           i ivvv   i-i  -    -      ---  v ----v     v vv   
  scaffold119|s        743 ATTGAGTTGG-ATCAAGAGCTTGAGAAGGTCAA----GTTCAACAACGCA 787

  scaffold11|si    1289847 ATTGACTATTATAAGGATGGTGTTGGAGTCACAGCC 1289882
                                   i  i  v  iiv i    i  v  i   
  scaffold119|s        788 ATTGACTACTACAATGACATTATTGGGGTGACGGCC 823

Matrix = 20p43g.matrix
Kimura (with divCpGMod) = 39.02
Transitions / transversions = 1.32 (79/60)
Gap_init rate = 0.08 (38 / 465), avg. gap size = 1.21 (46 / 38)


5035 7.28 2.28 0.00 scaffold11|size2099203 1289883 1290541 (808219) rnd-5_family-295#LTR/Copia 286 959 (0) m_b67s001i75 14648

  scaffold11|si    1289883 AGGTACAATGTA-AATTGTATGAAATGAGTCTCATAGAATATCTTACAGA 1289931
                                 i     -     v      i      i              i  
  rnd-5_family-        286 AGGTACGATGTACAATTGAATGAAACGAGTCTTATAGAATATCTTACGGA 335

  scaffold11|si    1289932 GAAAGTCAGAGATACGAGTATTGCAAAAATCATTATTGATCATCTTGAGA 1289981
                                                                             
  rnd-5_family-        336 GAAAGTCAGAGATACGAGTATTGCAAAAATCATTATTGATCATCTTGAGA 385

  scaffold11|si    1289982 AGCCTGTTGGTAGTCACTATCTAGAAGCCTTGTGTAAGGATATCTCAAAG 1290031
                               i            v                            i   
  rnd-5_family-        386 AGCCCGTTGGTAGTCACGATCTAGAAGCCTTGTGTAAGGATATCTCGAAG 435

  scaffold11|si    1290032 GTTCA---TATTGCAAAGATATATCGTGTAAATAACTCTAATGTCAGAGC 1290078
                                --- i    i   i            i                  
  rnd-5_family-        436 GTTCAACGTGTTGCGAAGGTATATCGTGTAAGTAACTCTAATGTCAGAGC 485

  scaffold11|si    1290079 GGATAAAGAGGTTAATCTTGCAAATGCAGAAGGTTGTGATTCCAATGAAA 1290128
                           v                 iv   i          v i  v    i     
  rnd-5_family-        486 TGATAAAGAGGTTAATCTCTCAAGTGCAGAAGGTGGCGAATCCAGTGAAA 535

  scaffold11|si    1290129 GTGCACAGAAGGAAGAGTCAAGTGACAGTAGTTGTAAAACAAACAAGCCA 1290178
                                              v            i                i
  rnd-5_family-        536 GTGCACAGAAGGAAGAGTCTAGTGACAGTAGTCGTAAAACAAACAAGCCG 585

  scaffold11|si    1290179 TGCAAACATTGTGGTAAAAGGGGACCCGGTGAGAATACCTGTTGTGATAA 1290228
                                             v      v i                v     
  rnd-5_family-        586 TGCAAACATTGTGGTAAACGGGGACACAGTGAGAATACCTGTTGGGATAA 635

  scaffold11|si    1290229 GTTTCCTGATAAGACCCCTGCTTGGTTCCGTGGGAAGTCATTGACCAAAC 1290278
                                        i                  i                 
  rnd-5_family-        636 GTTTCCTGATAAGGCCCCTGCTTGGTTCCGTGAGAAGTCATTGACCAAAC 685

  scaffold11|si    1290279 CCAAACGTAAATCATCAAATGTAGATATTGAAATTGTCGTTTAAGTTGAA 1290328
                             i     i                 i       ?   v           
  rnd-5_family-        686 CCGAACGTGAATCATCAAATGTAGATGTTGAAATNGTCCTTTAAGTTGAA 735

  scaffold11|si    1290329 GTCTTGAGTCCAGAGCAGGTCAGGGTGTCAGAGTGT-GTTTTTGCTCTTG 1290377
                               i                               -             
  rnd-5_family-        736 GTCTCGAGTCCAGAGCAGGTCAGGGTGTCAGAGTGTGGTTTTTGCTCTTG 785

  scaffold11|si    1290378 CACTCTCAAGAGTGTTTTACATGTTTGTAGTCTTGTCAGAGCAAGCAAGA 1290427
                                  i i        v                 ii      i     
  rnd-5_family-        786 CACTCTCGAAAGTGTTTTTCATGTTTGTAGTCTTGTTGGAGCAAACAAGA 835

  scaffold11|si    1290428 CACTCCACAAGACACGTTCTTAGT----TAGTCATGAGAGT-GTCTCA-- 1290470
                                                   ----     i       -i     --
  rnd-5_family-        836 CACTCCACAAGACACGTTCTTAGTTCAGTAGTCGTGAGAGTAATCTCACT 885

  scaffold11|si    1290471 --TAAT-AATGTAAAGTCAGTAAAAGCCCGTTAGTTAACAGTTAAGTTGA 1290517
                           --   i-  v                i                    i  
  rnd-5_family-        886 TTTAACAAAAGTAAAGTCAGTAAAAGTCCGTTAGTTAACAGTTAAGTCGA 935

  scaffold11|si    1290518 ACATGGAGTTTCAAACCTTCCAAC 1290541
                              i          i         
  rnd-5_family-        936 ACACGGAGTTTCAAGCCTTCCAAC 959

Matrix = 20p43g.matrix
Kimura (with divCpGMod) = 5.46
Transitions / transversions = 2.69 (35/13)
Gap_init rate = 0.01 (8 / 658), avg. gap size = 1.88 (15 / 8)


960 18.84 3.85 0.47 scaffold11|size2099203 1290542 1290749 (808011) genome_2_13490#DNA 399 613 (0) m_b67s001i76 14649

  scaffold11|si    1290542 ATATTGAACAGATAAATATGAAAAAAATGCATCCAATCTAGGGTTATTTG 1290591
                              v v   i   i   vvi vi        v           i    ii
  genome_2_1349        399 ATAATTAACGGATGAATCAAATGAAAATGCAACCAATCTAGGGCTATTCA 448

  scaffold11|si    1290592 AACAATTTTAAAGTAATTA-AAGAGTTCCCTAGGAATTTATTCTTGC--T 1290638
                           v i         vi     -   v        i     v     i  -- 
  genome_2_1349        449 CATAATTTTAAACCAATTACAAGTGTTCCCTAAGAATTGATTCTCGCCTT 498

  scaffold11|si    1290639 TTTTGGCTGGATAGCAATATCCAGGGAGAACAGAGTTTGCTGGATATTGC 1290688
                                  ii   v    v      v  i  - v i  iv           
  genome_2_1349        499 TTTTGGCCAGATTGCAAGATCCAGTGAAAA-ACAATTCCCTGGATATTGC 547

  scaffold11|si    1290689 AATCTGATG-TCTTTTATTTTTGCAATTCCCTGGG----GCATTTCCCCT 1290733
                               i i  -v  ivv                   ----   i  i    
  genome_2_1349        548 AATCCGGTGAACTCAGATTTTTGCAATTCCCTGGGAATCGCACTTTCCCT 597

  scaffold11|si    1290734 GGATTTTGGCCTAACA 1290749
                                           
  genome_2_1349        598 GGATTTTGGCCTAACA 613

Matrix = 20p43g.matrix
Kimura (with divCpGMod) = 20.09
Transitions / transversions = 1.17 (21/18)
Gap_init rate = 0.02 (5 / 207), avg. gap size = 1.80 (9 / 5)


569 21.75 0.60 6.96 scaffold11|size2099203 1290792 1290959 (807801) C rnd-4_family-32#Unknown (257) 197 40 m_b67s001i77 14650

  scaffold11|si    1290792 ACCCTTTGTGCAGTTGCATGATAAT-CAACTAACAATGCTTTTGTTCTCA 1290840
                             v       iii   i v      -     i-------           
C rnd-4_family-        197 ACACTTTGTGTGATTGTAGGATAATACAACTG-------TTTTGTTCTCA 155

  scaffold11|si    1290841 AACAGACTCCCAGTAATGATTCAAGAACAGGAAAAATAATACATTGCAGT 1290890
                               i            i                ---     i    i i
C rnd-4_family-        154 AACAAACTCCCAGTAATAATTCAAGAACAGGAAA---AATACGTTGCGGC 108

  scaffold11|si    1290891 CCAAGCAAGGCAAGCAAGAAGAGAGCATAGAGCTTACAAAAGACAGCAAG 1290940
                            ?  -     i      v v i   v  vv  v   vi   v v iii v
C rnd-4_family-        107 CNAA-CAAGGTAAGCAACACGGGAGAATCTAGATTAGGAAATAGAATGAC 59

  scaffold11|si    1290941 TATGACTACAAAGAAGGCA 1290959
                           v     v  i v  v i  
C rnd-4_family-         58 AATGACAACGATGACGACA 40

Matrix = 20p43g.matrix
Kimura (with divCpGMod) = 23.48
Transitions / transversions = 1.12 (18/16)
Gap_init rate = 0.07 (12 / 167), avg. gap size = 1.00 (12 / 12)


3335 4.82 4.52 1.54 scaffold11|size2099203 1290953 1291394 (807366) rnd-1_family-241#Unknown 1 455 (0) m_b67s001i78 14651

  scaffold11|si    1290953 GAAGGCATGGGAATCATGCAATCAATTGCAAAACAATTGTGACAAAAGGA 1291002
                                   i      i   i                       v  v   
  rnd-1_family-          1 GAAGGCATAGGAATCGTGCGATCAATTGCAAAACAATTGTGACCAATGGA 50

  scaffold11|si    1291003 TTCTGACCTTTTTT-ATCAGTGACTTAGAGGATATATGTAGAACTAGTGG 1291051
                              i          -   v      v                 i      
  rnd-1_family-         51 TTCCGACCTTTTTTTATCCGTGACTAAGAGGATATATGTAGAATTAGTGG 100

  scaffold11|si    1291052 ATTTTTAGCGAACTAGCGGATAATTAGTCCAATTGCAGATTATTTGTACT 1291101
                                   i                   v                    ?
  rnd-1_family-        101 ATTTTTAGTGAACTAGCGGATAATTAGTACAATTGCAGATTATTTGTACN 150

  scaffold11|si    1291102 ATTGCAAATTATTTGTACTCTTGCAAATTATTCGTAC------------- 1291138
                                 i            v     i      i    -------------
  rnd-1_family-        151 ATTGCAGATTATTTGTACTATTGCAGATTATTTGTACNATTGCAGATNAT 200

  scaffold11|si    1291139 ------AATTGCATATTATTAGATCCTGTACTTGTACTATTCCTATGTGC 1291182
                           ------       ?                ------         i   ?
  rnd-1_family-        201 TTGTACAATTGCANATTATTAGATCCTGTA------CTATTCCTACGTGN 244

  scaffold11|si    1291183 AAATCTGCTAGATTTCTGGAGGACTGGAGGATTTCTTGTGGATTTGTAGA 1291232
                           i                                   v i     i     
  rnd-1_family-        245 GAATCTGCTAGATTTCTGGAGGACTGGAGGATTTCTAGCGGATTCGTAGA 294

  scaffold11|si    1291233 TAATATGTACTATTGCAGATAATTTGTACAATTGCGGATAATTTGCGCAA 1291282
                               ?                                             
  rnd-1_family-        295 TAATNTGTACTATTGCAGATAATTTGTACAATTGCGGATAATTTGCGCAA 344

  scaffold11|si    1291283 TCACGGATTTTTTGCGCGTGTGCAAAGCAGTCGTGCAGGTGTAAAAATAC 1291332
                             i                                       -       
  rnd-1_family-        345 TCGCGGATTTTTTGCGCGTGTGCAAAGCAGTCGTGCAGGTGT-AAAATAC 393

  scaffold11|si    1291333 ATCATGTGCAAACATATTACTATGAAGATTTTCCCGCAAAATCAAGGATT 1291382
                                                                             
  rnd-1_family-        394 ATCATGTGCAAACATATTACTATGAAGATTTTCCCGCAAAATCAAGGATT 443

  scaffold11|si    1291383 TCCTTAGCCTTC 1291394
                                       
  rnd-1_family-        444 TCCTTAGCCTTC 455

Matrix = 20p43g.matrix
Kimura (with divCpGMod) = 3.49
Transitions / transversions = 2.00 (14/7)
Gap_init rate = 0.02 (10 / 441), avg. gap size = 2.70 (27 / 10)


742 15.91 0.76 0.00 scaffold11|size2099203 1291422 1291553 (807207) C rnd-4_family-32#Unknown (16) 438 306 m_b67s001i79 14652

  scaffold11|si    1291422 GCTTCACAGTCATGGGGCTACATTTTCAGAATTTGAGAAATTAGACAAGT 1291471
                             ii                 v             v ?   i v  v   
C rnd-4_family-        438 GCCCCACAGTCATGGGGCTACTTTTTCAGAATTTGCGNAATCACACCAGT 389

  scaffold11|si    1291472 AGTAGAGGAAAGA-TTTTGCAGCAGCCGTATTATAAGAAAGTAAAAGTTA 1291520
                                   v    -           vv   v   v       i     v 
C rnd-4_family-        388 AGTAGAGGCAAGATTTTTGCAGCAGGGGTAGTATCAGAAAGTGAAAGTGA 339

  scaffold11|si    1291521 TTACAAGGTTGAAGGCAATAGAATCGGGTGCCT 1291553
                           ii       ii              viv     
C rnd-4_family-        338 CCACAAGGTCAAAGGCAATAGAATCCATTGCCT 306

Matrix = 20p43g.matrix
Kimura (with divCpGMod) = 18.06
Transitions / transversions = 0.75 (9/12)
Gap_init rate = 0.01 (1 / 131), avg. gap size = 1.00 (1 / 1)


640 19.04 0.00 5.84 scaffold11|size2099203 1291569 1291713 (807047) C rnd-4_family-32#Unknown (260) 194 58 m_b67s001i80 14652

  scaffold11|si    1291569 CTTCGTGTGATTTTAGGATAATACGACTAACAAGGCCTTTGTTCTCGAAC 1291618
                              i        v           i   i-------i         i   
C rnd-4_family-        194 CTTTGTGTGATTGTAGGATAATACAACTG-------TTTTGTTCTCAAAC 152

  scaffold11|si    1291619 AAACTCACAGTAATAACGCAAGAGCAAGAAAAAAAGAGTGCAATCAAATA 1291668
                                 v         iv     i  i      v viv   iii ?  i-
C rnd-4_family-        151 AAACTCCCAGTAATAATTCAAGAACAGGAAAAATACGTTGCGGCCNAAC- 103

  scaffold11|si    1291669 AAGGTAACTGACAGGGGAGAATCTAGATTAGGAAATTACATGACA 1291713
                                  vii   v                      viv      
C rnd-4_family-        102 AAGGTAAGCAACACGGGAGAATCTAGATTAGGAAATAGAATGACA 58

Matrix = 20p43g.matrix
Kimura (with divCpGMod) = 20.57
Transitions / transversions = 1.60 (16/10)
Gap_init rate = 0.06 (8 / 144), avg. gap size = 1.00 (8 / 8)


807 22.33 2.56 7.00 scaffold11|size2099203 1291895 1292207 (806553) rnd-1_family-107#Unknown 257 556 (14) m_b67s001i81 14653

  scaffold11|si    1291895 CATGCAGTTGGCGGCGCCCATT-TTTTCGTGG-CACAAATCTTGGC-ACA 1291941
                                     v  -        -         -  i   vv   i -v  
  rnd-1_family-        257 CATGCAGTTGCCG-CGCCCATTATTTTCGTGGCCATAAAAATTGACTTCA 305

  scaffold11|si    1291942 CGAGCACCAACACAATAGGATTTCCAGTTGGACGGACCTTCACCCCCTTC 1291991
                            v ----  i  vi  i        i? i vv vv  vv   i    i  
  rnd-1_family-        306 CTA----CAGCAAGATGGGATTTCCGNTCGTCCCCACAATCATCCCCCTC 351

  scaffold11|si    1291992 -TATCTCAGCAAGTTTATGGAGTTTTCAGCCATGAGTTGGTACATTGTCT 1292040
                           -      ?  i ?  ii         v    ii       i? i i?   
  rnd-1_family-        352 GTATCTCNGCGANTTCGTGGAGTTTTGAGCCGCGAGTTGGCNCGTCNTCT 401

  scaffold11|si    1292041 T-CCCACCACTCAGGGCAACGCAGTGTCAT-TGAAGCCCCCTCAAAAGAC 1292088
                           i-    v v   --        i i   v -i  v   v  -?     i 
  rnd-1_family-        402 CGCCCAGCTCTC--GGCAACGCGGCGTCCTGCGACGCCGCC-NAAAAGGC 448

  scaffold11|si    1292089 AGGTTGGTTCTTAAGTTATGGTGAGTATTGCATTTTTTATTATTGCAACT 1292138
                                    v  iv   - v i  - i  ---    i iii ----    
  rnd-1_family-        449 AGGTTGGTTGTTGTGTT-TCGCGA-TGTT---TTTTCTGCCA----AACT 489

  scaffold11|si    1292139 ATTCGATT-GAAAGTCACTGCCACTGACATGCCATTTCTCCCATGACCCT 1292187
                              ii   -    v    -   -   v v     --   i  iiv  ? i
  rnd-1_family-        490 ATTTAATTGGAAATTCAC-GCC-CTGCCCTGCCA--TCTTCCGCCACNCC 535

  scaffold11|si    1292188 CCC-ACATGGAATTAAAAACC 1292207
                              -v    ivv  v      
  rnd-1_family-        536 CCCTCCATGACTTTCAAAACC 556

Matrix = 20p43g.matrix
Kimura (with divCpGMod) = 21.53
Transitions / transversions = 1.24 (36/29)
Gap_init rate = 0.09 (29 / 312), avg. gap size = 1.00 (29 / 29)

3525 24.27 3.24 1.74 scaffold11|size2099203 1291949 1292967 (805793) rnd-1_family-2#Unknown 203 1236 (1529) m_b67s001i82 14653

  scaffold11|si    1291949 CAACACAATAGGATTTCCAGTTGGACGGACCTTCACCCCCTTCTATCTCA 1291998
                              v     i        iv iivi     vv   i       v     v
  rnd-1_family-        203 CAAAACAATGGGATTTCCGCTCACGCGGACAGTCATCCCCTTCGATCTCT 252

  scaffold11|si    1291999 GCAAGTTTATGGAGTTTTCAGCCATGAGTTGGTACATTGTCTTCCCA-CC 1292047
                            ii    i          v    ii       iv   i         -  
  rnd-1_family-        253 GTGAGTTCATGGAGTTTTGAGCCGCGAGTTGGCTCATCGTCTTCCCAGCC 302

  scaffold11|si    1292048 ACTCAGGGCAACGCAGTGTCATTGAAGCCCCCTCAAAAGACAGGTTGGTT 1292097
                            -  iv v      i i   v    v                        
  rnd-1_family-        303 A-TCGCGCCAACGCGGCGTCCTTGACGCCCCCTCAAAAGACAGGTTGGTT 351

  scaffold11|si    1292098 CTTAAGTTATGGTGAGTATTGCATTTTTTAT-TATTGCAACTATTCGATT 1292146
                           v  iv      v   v -   vv       i- ii i-   v   ii   
  rnd-1_family-        352 GTTGTGTTATGCTGATT-TTGGTTTTTTTACGTGCTA-AACAATTTAATT 399

  scaffold11|si    1292147 GAAAGTCACTGCCACTGA-CATGCCATTTCT-CCCATGACCCTCCCACAT 1292194
                               i  iiivii     - v       i  -   iiiv           
  rnd-1_family-        400 GAAAATCGTCCTTACTGACCCTGCCATTCCTCCCCGCACCCCTCCCACAT 449

  scaffold11|si    1292195 GGAATTAAAAACCAATGAC--CATCACCATGTCCTC--CTGTGGCAACAG 1292240
                           vv   i  v   --  vi -- i ?i  ii      -- vi i--     
  rnd-1_family-        450 CTAATCAACAAC--ATCGCGACGTNGCCGCGTCCTCTACAATA--AACAG 495

  scaffold11|si    1292241 TCTTGCTGTTAAAAAAAGAATCAGATCAATTGCTCCCCCCATTGGTGAGT 1292290
                           i v     vi              i  ?       v  iv v        
  rnd-1_family-        496 CCGTGCTGGCAAAAAAAGAATCAGGTCNATTGCTCACCTGAGTGGTGAGT 545

  scaffold11|si    1292291 TCTGGCAACTTTTT-TGCTCAACTTTGTATTTGAAAGTTGCCGCCACTGA 1292339
                               v  vi     - vi      v v  v      i i i vii     
  rnd-1_family-        546 TCTGCCATTTTTTTATTTTCAACTATTTAATTGAAAATCGTCCTTACTGA 595

  scaffold11|si    1292340 -CCTGCCATTCTGCCCCACGTCCCTCCCACATGGAATTAAAAACCATTG- 1292387
                           -      v   iv i    ii           vi   i  v  -   i -
  rnd-1_family-        596 CCCTGCCCTTCCTCTCCACACCCCTCCCACATCAAATCAACAA-CATCGC 644

  scaffold11|si    1292388 ACCGTTGCCACGTCCTTCCAGAGCAACAGTCTTGCTGCTAAAAAAAGAAT 1292437
                           iv   i   i      iivv  vv     i v     vi           
  rnd-1_family-        645 GACGTCGCCGCGTCCTCTACGATAAACAGCCGTGCTGGCAAAAAAAGAAT 694

  scaffold11|si    1292438 CAGGTCCATTACTCACTCCATTGGTGAGTTCTGCCAACTTTTT-TGCTCA 1292486
                                     i     iiv i               vi     - vi   
  rnd-1_family-        695 CAGGTCCATTGCTCACCTGACTGGTGAGTTCTGCCATTTTTTTATTTTCA 744

  scaffold11|si    1292487 ACTATGTAACTGAAAGTCACCGCCACTGA-CATGCCATTTTGCCCCACAT 1292535
                                v   i     i iiv i v     - v    v  iiv i     i
  rnd-1_family-        745 ACTATTTAATTGAAAATTGACACGACTGACCCTGCCCTTCCTCTCCACAC 794

  scaffold11|si    1292536 CCCTCCCAAATGGAATTAAAAACA-AACGACCATTGCTGTGTCCTTCCAG 1292584
                                   v  vi   i  v    -vi   - i i  i i     iivv 
  rnd-1_family-        795 CCCTCCCACATCAAATCAACAACATCGCGA-CGTCGCCGCGTCCTCTACG 843

  scaffold11|si    1292585 AGCAACAGTCGTGCTGTTAAAAAAAGAATCAGGTCCATTACTCACCCCAT 1292634
                            v      i       vi                   v  v     iv i
  rnd-1_family-        844 ATCAACAGCCGTGCTGGCAAAAAAAGAATCAGGTCCAATAATCACCTGAC 893

  scaffold11|si    1292635 TGGTGAGTTCTGCCA-TTTACTTTTTTGCT--CAACTATGTAATGGAAAG 1292681
                                          -   ii      ii --       v    v    -
  rnd-1_family-        894 TGGTGAGTTCTGCCATTTTGTTTTTTTATTTCCAACTATTTAATTGAAA- 942

  scaffold11|si    1292682 TCACCG---CCACTGA-CCTGCCATTCCACTCCATGTCACTCCCACATGG 1292727
                           --  i ---vii    -      v    v     iii v         vi
  rnd-1_family-        943 --ACTGAATGTGCTGACCCTGCCCTTCCTCTCCACACCCCTCCCACATCA 990

  scaffold11|si    1292728 AATGAATAGCCAACAAC----CATTGCTGCATTCTTCAAGATCAACAGTC 1292773
                              v  ----     v ---- i i  i  i i  iiv   v      i 
  rnd-1_family-        991 AATCAA----CAACATCGCGACGTCGCCGCGTCCTCTCAGAGCAACAGCC 1036

  scaffold11|si    1292774 TTGCTATT-AAAAAAGAATCAGGACCATTGCTCACCCCATTGTTGAGTTC 1292822
                           i    ivi-              v     i      iv i  v       
  rnd-1_family-       1037 CTGCTGGCAAAAAAAGAATCAGGTCCATTACTCACCTGACTGGTGAGTTC 1086

  scaffold11|si    1292823 TGCCA--TTTA-CTGTT-TTCTCAACTATGCAATTGAAAGTCGCCGCCAC 1292868
                              ? --    -i    -  i        vi        i - i iv i 
  rnd-1_family-       1087 TGCNATTTTTATTTGTTCTTTTCAACTATTTAATTGAAAAT-GTCAGCGC 1135

  scaffold11|si    1292869 TGA-CATGCCATTCCTCCCC-ACGTCCCTCCCACATGGAAGGAATAACCA 1292916
                              -      v      i  - vii         v vi  vv  i-v   
  rnd-1_family-       1136 TGACCATGCCCTTCCTCTCCAAAACCCCTCCCACTTCAAATCAAC-CCCA 1184

  scaffold11|si    1292917 ACGA-CCATTGCCATGTCCTTTTACAGCAATAGTCTAGCTGTTAAAAAAG 1292965
                           vi i-    i   ii     i i i v   v  i iv    vi      i
  rnd-1_family-       1185 TTGGCCCATCGCCGCGTCCTCTCATATCAAGAGCCCTGCTGGCAAAAAAA 1234

  scaffold11|si    1292966 AA 1292967
                             
  rnd-1_family-       1235 AA 1236

Matrix = 20p43g.matrix
Kimura (with divCpGMod) = 25.41
Transitions / transversions = 1.43 (143/100)
Gap_init rate = 0.04 (41 / 1018), avg. gap size = 1.24 (51 / 41)

395 27.09 6.63 2.12 scaffold11|size2099203 1292812 1292992 (805768) rnd-1_family-2#Unknown 350 538 (2227) m_b67s001i83 14653

  scaffold11|si    1292812 TTGTTGAGTTCTGCCA--TTTACTGTTTT------CTCAACTATGCAATT 1292853
                                 v   v   ii--   iv v    ------  v   v  vi    
  rnd-1_family-        350 TTGTTGTGTTATGCTGATTTTGGTTTTTTTACGTGCTAAACAATTTAATT 399

  scaffold11|si    1292854 GAAAGTCGCCGCCACTGACA-TGCCATTCCTCCCCACGTCCCTCCCACAT 1292902
                               i   i vii      v-              i ii           
  rnd-1_family-        400 GAAAATCGTCCTTACTGACCCTGCCATTCCTCCCCGCACCCCTCCCACAT 449

  scaffold11|si    1292903 GGAAGGAATAAC-CAACGACCATTGCCATGTCCTTTTACAGC-AATAGTC 1292950
                           vv  vv  i   -ivi   - i ?   ii    - i    ii-  i  i 
  rnd-1_family-        450 CTAATCAACAACATCGCGA-CGTNGCCGCGTCC-TCTACAATAAACAGCC 497

  scaffold11|si    1292951 TAGCTGTT-AAAAAAGAAGCAACTATTTGTTGGTAACCTTAGT 1292992
                           vv    vi-         v  i--i i?i   v v    v   
  rnd-1_family-        498 GTGCTGGCAAAAAAAGAATCAG--GTCNATTGCTCACCTGAGT 538

Matrix = 20p43g.matrix
Kimura (with divCpGMod) = 30.53
Transitions / transversions = 1.29 (27/21)
Gap_init rate = 0.06 (10 / 180), avg. gap size = 1.60 (16 / 10)


487 21.84 2.11 10.86 scaffold11|size2099203 1293203 1293392 (805368) rnd-1_family-259#DNA/hAT-Tag1 165 339 (2772) m_b67s001i84 14654

  scaffold11|si    1293203 AAGGATGGAAGTGCCTTCGTTGTGGTGTTTTCTTCAAGCCTGT-CCATCA 1293251
                            i      i          ?     ?ivvvvv        -  -      
  rnd-1_family-        165 AGGGATGGGAGTGCCTTCGNTGTGGNAAGAAGTTCAAGCC-GTGCCATCA 213

  scaffold11|si    1293252 CACTCGTGCTGTGGCTCACTTTGCTAAGAACCCGAATCAAGGAGTCGAGA 1293301
                                 v  v     ?  i     i    v   v           vvv?v
  rnd-1_family-        214 CACTCGAGCAGTGGCNCATTTTGCCAAGATCCCCAATCAAGGAGTGTCNC 263

  scaffold11|si    1293302 TCTGCACTGCTCGGATACCATGAC-ATGAGTTCGAGCATTATGCAATGGT 1293350
                            i  i vi   ?v?  v  -   ?-v   i   i   ii  i i------
  rnd-1_family-        264 TTTGTAGCGCTNTNATTCC-TGANTTTGAATTCAAGCGCTACGT------ 306

  scaffold11|si    1293351 ACAGTCTAATGTGATCGT--AAAGAAGGCCAAGAAGAGGAAGGC 1293392
                           -----------     v --ii   ivi              ? 
  rnd-1_family-        307 -----------TGATCTTTGGGAGAGCACCAAGAAGAGGAAGNC 339

Matrix = 20p43g.matrix
Kimura (with divCpGMod) = 24.78
Transitions / transversions = 0.95 (18/19)
Gap_init rate = 0.12 (22 / 189), avg. gap size = 1.05 (23 / 22)


2540 26.30 5.71 3.10 scaffold11|size2099203 1293473 1294732 (804028) rnd-1_family-259#DNA/hAT-Tag1 444 1735 (1376) m_b67s001i85 14655

  scaffold11|si    1293473 TGTCTTCAGAGTTGACAAAGTATTTTGAGTCAACAGGGTCATGAAAGAGC 1293522
                             ? iv v   v  ivi i   i  i  v? ii ?   ------    vv
  rnd-1_family-        444 TGNCCACCGAGATGGAGAGGTACTTCGATNCGGCNGGG------AAGACG 487

  scaffold11|si    1293523 ATTCCATCTCTGGGCAACCAACCGGCCATCAACACTTTGTTTGAGCACCT 1293572
                            vv     -----   -   iv        i  i  vi?   v  v ?--
  rnd-1_family-        488 AAGCCATC-----GCA-CCAGACGGCCATCGACGCTGCNTTTCAGAAN-- 529

  scaffold11|si    1293573 TGTGCAGCAG---GATCTCCATCGTGTGAATCATGCCAAAACAAACATGG 1293619
                           -i  v     ---  i   v i v ? ?     i  v ii iii      
  rnd-1_family-        530 -ATGAAGCAGACAGACCTCAACCCTNTNAATCACGCAAGGATGGACATGG 578

  scaffold11|si    1293620 CCATTGCTAGCTTCTTCCATTGTGACAACATTCCAGGTAGTGCCGCTGAG 1293669
                             i ?    vv  i  i   vivi       ii v i   ?  i i   i
  rnd-1_family-        579 CCGTNGCTACATTTTTTCATGAGAACAACATCTCTGATAGNGCTGTTGAA 628

  scaffold11|si    1293670 TCAAGCCG-CTTCCATTAGTTA----TTAAGTATACAGCTCCTGTTGGGA 1293714
                             v--   - ? i  --  i ?---- i      i ?vv  i      vv
  rnd-1_family-        629 TCC--CCGTCNTTCA--AGCTNATGCTCAAGTATGCNCGTCTTGTTGGCC 674

  scaffold11|si    1293715 AGGACTACAAGATACCAAACAGGTGCAAA--ATTGGTGGTCCTCTCCTTG 1293762
                            i         i v  i -  --i    i--     ?  ?  ?  ?    
  rnd-1_family-        675 AAGACTACAAGGTTCCGA-CA--CGCAAGGGATTGGNGGNCCNCTNCTTG 721

  scaffold11|si    1293763 ACCTTA-CTACGAAAAC-TGCAAAGAAGCAAACAAGGTATCACTACTCAC 1293810
                             v i -    i ?   -  vvvii  i   -     vivivi  iv vv
  rnd-1_family-        722 ACATCAACTACAANAACATGGTTGAAAACAA-CAAGGAGATTTTATGCCG 770

  scaffold11|si    1293811 AGAGGCTGACACCTTGGGGCTTATA-TGGCTAAGTGATGGAGCTACAATC 1293859
                           ?  i  ?   ii?  v     -i i-     vi          i  v   
  rnd-1_family-        771 NGAAGCNGACGTNTTTGGGCT-GTGCTGGCTCGGTGATGGAGCCACCATC 819

  scaffold11|si    1293860 -CATCGGATGCCTCTCGTCAACATCCTTGGGGTCTGTGCAAACCATCCTC 1293908
                           -  -v i        vi ?   i        ? v     vi  vv   ? 
  rnd-1_family-        820 GCA-AGAATGCCTCTGATNAACGTCCTTGGGNTGTGTGCTGACACTCCNC 868

  scaffold11|si    1293909 C-AACATGTGTCAAGATTGAAGACTGTACCGGTCACTTTTACCAAAGGAG 1293957
                            -   ?     iivv     ?  i   ? i  i   v v-   i    v 
  rnd-1_family-        869 CCAACNTGTGTTGCCATTGANGATTGTNCTGGCCACATG-ACCGAAGGCG 917

  scaffold11|si    1293958 GTAAAAAGGATGCCTC-TATATTGCTCAGTTGCTTGAAGATGCTGTTTCT 1294006
                            i  i        ?? -        i?  i  v v  i  iiiv  v?ii
  rnd-1_family-        918 GCAAGAAGGATGCNNCGTATATTGCCNAGCTGATGGAGGACATAGTGNTC 967

  scaffold11|si    1294007 GAGTATGACCCTTTGAAGACACGAACTAACC-TTTTCTTTTTTGATGGAG 1294055
                           i       i  ivvv     v  i  -    -      iv     i  ? 
  rnd-1_family-        968 AAGTATGATCCCGACAAGACTCGGAC-AACCGTTTTCTCGTTTGACGGNG 1016

  scaffold11|si    1294056 CAATCAATGTATGCAAAGCAGGATTGATTCTGGAGGCTGAGTTTCCAAGA 1294105
                             ?v      ?iiv  i  ?  vvv      ?   vvvi    i  v   
  rnd-1_family-       1017 CANGCAATGTNCAGAAGGCNGGCGAGATTCTNGAGCAAAAGTTCCCTAGA 1066

  scaffold11|si    1294106 GCCACA---GCTCTATGGGAAGGCAAGCATGCATG-CTCTCTCTTCTTTG 1294151
                              -i ---?  ii    ?ii  --    i i-  -?  ?  ?     i 
  rnd-1_family-       1067 GCC-TATTCNCTTCATGGNGGGG--AGCACGT-TGTNTCNCTNTTCTTCG 1112

  scaffold11|si    1294152 TTGATCTATCAAAGTTTAAGGCAGTAAAGGTTCGTCTATCAAGTGTGTGA 1294201
                           v   iv v       ?vvvv  ii ?     vv  ii    v  v i vi
  rnd-1_family-       1113 GTGACATTTCAAAGTNACCTGCGATNAAGGTAAGTTCATCATGTCTATTG 1162

  scaffold11|si    1294202 TATTCATGTTTA-TGCTTACTAACACCC--CTTCGTGTTCTATTCCAGAC 1294248
                              i i i vv -   v v     v? i--i     vii  -   i  i 
  rnd-1_family-       1163 TATCCGTATAGACTGCATTCTAACTNCTTGTTTCGTTCCCT-TTCTAGGC 1211

  scaffold11|si    1294249 TCTTATTTTGAAAACTTGTTGTTTATATAATGCGTTTGGCTCTGGAGCGA 1294298
                               i ?     ii v  i? vi    i  i iv        v  v  v 
  rnd-1_family-       1212 TCTTGTNTTGAAGGCATGCNGGCTATACAACGTTTTTGGCTCAGGTGCCA 1261

  scaffold11|si    1294299 GTCATCAGATCTATGCACTGTTAATGGCACAGTCTGCCCTTGCA-AACAA 1294347
                           v    vi?        ? vi  v     i         v  -  -     
  rnd-1_family-       1262 TTCATGGNATCTATGCNCAATTCATGGCGCAGTCTGCCATT-CACAACAA 1310

  scaffold11|si    1294348 AGGCAACAAG---GGCCTCCTACGAGGTGCAGGAACCTACATGGCTGCAT 1294394
                           i  v iv   ---  ?  ?  ?  ?  v     i  v?ivv v  ?i v 
  rnd-1_family-       1311 GGGAAGGAAGATCGGNCTNCTNCGNGGAGCAGGGACANGATTTGCNACTT 1360

  scaffold11|si    1294395 GGTTTTATGCGATGATGCAAGTTTTGCGCCATAAGGATGTTCTCTTGTCA 1294444
                               i     i      viii     ? v v?     i iv   i vv ?
  rnd-1_family-       1361 GGTTCTATGCAATGATGAGGATTTTGNGACTNAAGGACGCGCTCCTCGCN 1410

  scaffold11|si    1294445 ATTGTCCAT------ACGGTGGGGAACTT-GCTAAGAATGA--------- 1294478
                            ii     i------   v vi  i    -  i    v?  ---------
  rnd-1_family-       1411 ACCGTCCACCAAGCAACGTTCAGGGACTTAGCCAAGACNGACGTCGTCAG 1460

  scaffold11|si    1294479 --------TCGTAGA-------AAAGCTAAGTTCTTCAAGGCACTCTATA 1294513
                           --------    ?  -------  v viv    i        ?v v   v
  rnd-1_family-       1461 GGCTGCNGTCGTNGACATCGAGAATGACCAGTTTTTCAAGGCNATGTATT 1510

  scaffold11|si    1294514 TTCTGCTGAGAGAAGTGTATCCTGCAATTCGAACTTTACAATATTGTGAC 1294563
                           ? v v  vv   v?    v   ?  v     ?i ?  i i? ?i      
  rnd-1_family-       1511 NTGTCCTTCGAGCNGTGTTTCCNGCCATTCGNGCNTTGCGNTNCTGTGAC 1560

  scaffold11|si    1294564 AAGAATGAG-CCTGCAATTGACAATTTCTATTTCTTGGCGCATA-GGGCA 1294611
                             iii    -     -  v     vv ?    ?ii  v -  v - v   
  rnd-1_family-       1561 AAAGGTGAGCCCTGC-ATGGACAAGATNTATTNTCTGTC-CAAACGTGCA 1608

  scaffold11|si    1294612 TCACTGGTGC--TGGAGCGGTCCATCTCATTACTTGATGACACGGAATTG 1294659
                           --  v ?   -- v  ?v    v vvvv?i ?  vi    i? i      
  rnd-1_family-       1609 --ACGGNTGCNTTCGANAGGTCGAAGGANCTNCTGAATGATNCAGAATTG 1656

  scaffold11|si    1294660 TTACAAGTTTCGGAATTGGATGATTTGCTGGATGAG---GCCTTGGAGGT 1294706
                             -   ?  --   iv v  i  vi? i    v  i---  iv?v  v  
  rnd-1_family-       1657 TT-CAANTT--GGAGATTGACGAACNGTTGGAGGAATATGCTGNCGATGT 1703

  scaffold11|si    1294707 GTTTGGAGA--TGGA----AACGAGGAGGAGG 1294732
                             v    i --ii  ----     i  i    
  rnd-1_family-       1704 GTATGGAAACCCAGAGTATAACGAAGAAGAGG 1735

Matrix = 20p43g.matrix
Kimura (with divCpGMod) = 32.23
Transitions / transversions = 1.11 (169/152)
Gap_init rate = 0.05 (68 / 1259), avg. gap size = 1.65 (112 / 68)


1181 25.04 9.72 5.35 scaffold11|size2099203 1294943 1295714 (803046) C rnd-1_family-563#Unknown (9) 827 24 m_b67s001i86 14656

  scaffold11|si    1294943 CATGATTATGCTGTCACTGCATGGGCACTATGTGTGATGTC---AGATGT 1294989
                                i     ii  i v  i     ?i  v     - i  ---  i   
C rnd-1_family-        827 CATGACTATGCCATCGCGGCGTGGGCNTTAAGTGTG-TATCCAGAGGTGT 779

  scaffold11|si    1294990 CAGAAGGGATATT---ACTGAGCACCTAACAGGAGTCCAACGGGATGCTA 1295036
                           v?  --    iii--- ? -    -- i  v    vv  v     v    
C rnd-1_family-        778 ANGA--GGATGCCGAGANT-AGCA--TGACCGGAGAGCATCGGGAGGCTA 734

  scaffold11|si    1295037 TGGAGTGTGTTGTTAGGAAACT--TCATGAGCACCTGGTGCTAATAAGAA 1295084
                            ?   i ?  v  v      i --   i vii-  ?vi      iv v v
C rnd-1_family-        733 TNGAGCGNGTGGTGAGGAAATTGTTCACGTAT-CCNTATGCTAACCACAT 685

  scaffold11|si    1295085 T-CCTGAGTTGTAGGGAAGAGTGTAGATGACATTGTTGATTTGTTTTGGG 1295133
                           i-   vv   iv     v vvi vi     v     ?   ?i        
C rnd-1_family-        684 CACCTCTGTTAAAGGGATGTCCGAGGATGAGATTGTNGATNCGTTTTGGG 635

  scaffold11|si    1295134 ATGAATTCAAGGCTTTTAGGAACAAGAGTGCTCCATTT--GACAAAGAGG 1295181
                               i      i v  iv v       vi v-- i i --     ---- 
C rnd-1_family-        634 ATGAGTTCAAGACGTTCCGCAACAAGACCGG--CGTCTACGACAA----G 591

  scaffold11|si    1295182 CC----CGATGGAAT-TCCATGCATGCACTCTCTGGTAAGTTGCATTTGT 1295226
                             ----  v     i-vi  - v?   ?vi v v  i    ivi  i ? 
C rnd-1_family-        590 CCTTCGCGTTGGAACAGTCA-GANTGCNACCGCGGGCAAGTCTTATCTNT 542

  scaffold11|si    1295227 GGCACAAAAAGTACTAGCTGCCCTACACCATTGTTCCTGGGTTCGTTGCC 1295276
                               ii i       vi??   i     v vv  v i    ? ?     v
C rnd-1_family-        541 GGCATGAGAAGTACTCANNGCCTTACACGAAGGTGCTTGGGNTNGTTGCA 492

  scaffold11|si    1295277 TGTAGGACTACATTGATGTTTT--------GGGCATTGGGCAATCTGAAA 1295318
                              ----   --- v   i i?--------i  v       v  v   i 
C rnd-1_family-        491 TGT----CTA---TCATGCTCNCCAAATCCAGGAATTGGGCCATGTGAGA 449

  scaffold11|si    1295319 GGAACTGGGGCAATGTCAAGAACATCAAGACTGGCAAGAGATCTCACATG 1295368
                                     iii   v   ii?        ?     ?v ?? v ?i?  
C rnd-1_family-        448 GGAACTGGGGTGGTGTGAAGGGNATCAAGACNGGCAANCGNNCACNTNTG 399

  scaffold11|si    1295369 ---------TC------GCAGAGAAGTTTCATTGGCACTAA-----TGGT 1295398
                           ---------  ------ v    i   v i? ?vi   ? v-----    
C rnd-1_family-        398 GGTGCNGATTCNACNGAGAAGAGGAGTATTNTNTACACNACNGCGTTGGT 349

  scaffold11|si    1295399 G---GAGGGCAGAATTAAAAGGGAAACAACAGAGAAGTTAGACG-----G 1295440
                            ---    vi  ii??  iv v   i v vv    i?v v  i ----- 
C rnd-1_family-        348 GTCTGAGGCTAGGGNNAAGCGCGAAGCCAATGAGAGNATCGATGCNACAG 299

  scaffold11|si    1295441 TAG----TAC----TTCTGTTCAATGACAGTGACTGAAATAAGT-AGTTA 1295481
                           v  ---- i ----      --i     ii    ------    -     
C rnd-1_family-        298 GAGCCGATGCNATGTTCTGT--GATGACGATGAC------AAGTGAGTTA 257

  scaffold11|si    1295482 AGTGCGTTTTTAG-----TTTCCGTT--ACTATGAGCACACTTATTCA-T 1295523
                           --   v   v   ----- v  --  --     vvi vv   i i   - 
C rnd-1_family-        256 --TGCTTTTGTAGCAGCATGTC--TTGAACTATTTACTAACTCACTCACT 211

  scaffold11|si    1295524 TTGTTCTCTATCTTCAGTTTTGATTTGCAGCTGGAGAATTTTGGGCTAGA 1295573
                                i? v ----   i            i         ?v  iv v  
C rnd-1_family-        210 TTGTTTNCAA----CAGCTTTGATTTGCAGTTGGAGAATTNGGGAGTTGA 165

  scaffold11|si    1295574 CTTACAGAGC-TTGAAGG---CAAAGGTTCCGCAAC--GTATTTTCCATG 1295617
                           -  ?iivi  -    i  ---   i   -----   --  i v   viv 
C rnd-1_family-        164 -TTNTGTGGCNTTGAGGGAGACAAGGGT-----AACTCGTGTGTTCAGGG 121

  scaffold11|si    1295618 CATGGGTGGAAGAATGGGAGAACGCTGATATCAAGGAAAACGATCCTGTT 1295667
                            ?     i  i  v        v vv vi      iiv  i   v     
C rnd-1_family-        120 CNTGGGTAGAGGATTGGGAGAAGGAGGCCATCAAGAGTAATGATGCTGTT 71

  scaffold11|si    1295668 GCAGAGGTGCAGCTTATGAAGAAGAATAAAAATATTGTCTTTGTTGA 1295714
                                  i vi i vv ?i     v i  iii v    ?   ?    
C rnd-1_family-         70 GCAGAGGCGAGGTTGCTNGAGAAGTACAAGGGTCTTGTNTTTNTTGA 24

Matrix = 20p43g.matrix
Kimura (with divCpGMod) = 30.63
Transitions / transversions = 1.08 (95/88)
Gap_init rate = 0.08 (65 / 771), avg. gap size = 1.82 (118 / 65)


534 26.11 5.79 6.03 scaffold11|size2099203 1295514 1295945 (802815) rnd-1_family-259#DNA/hAT-Tag1 2563 2993 (118) m_b67s001i87 14657

  scaffold11|si    1295514 ACTTATTCATTT-GTTCTCTATCTTCAGTTTTGATTTGCAGCTGGAGAAT 1295562
                              i i   i  -   i? v ----   i            i        
  rnd-1_family-       2563 ACTCACTCACTTCGTTTNCAA----CAGCTTTGATTTGCAGTTGGAGAAT 2608

  scaffold11|si    1295563 TTTGGGCTAGACTTACAGAGC-TTGAAGG---CAAAGGTTCCGCAA--CG 1295606
                            vv  iv v  -  ?iivi  -    i  ---   i   -----  --  
  rnd-1_family-       2609 TGGGGAGTTGA-TTNTGTGGCNTTGAGGGAGACAAGGGT-----AACTCG 2652

  scaffold11|si    1295607 TATTTTCCATGCATGGGTGGAAGAATGGGAGAACGCTGATATCAAGGAAA 1295656
                            i v   viv  ?     i  i  v        v vv vi      iiv 
  rnd-1_family-       2653 TGTGTTCAGGGCNTGGGTAGAGGATTGGGAGAAGGAGGCCATCAAGAGTA 2702

  scaffold11|si    1295657 ACGATCCTGTTGCAGAGGTGCAGCTTA-TGAAGAAGAATAAAAATATTGT 1295705
                            i   v    ?       i-i  v  i- ?i     v i  iii v    
  rnd-1_family-       2703 ATGATGCTGTNGCAGAGGC-TAGGTTGCTNGAGAAGTACAAGGGTCTTGT 2751

  scaffold11|si    1295706 CTTTGTTGATCAA--GATATTGAGAAATCTTATAAGATCTATCATTCA-- 1295751
                           ?   ?    ? vi--  i --  v  iv v vi vi   i i-- i  --
  rnd-1_family-       2752 NTTTNTTGANCCGTCGACA--GACAAGACGTTCACAATCCAC--TCCAAG 2797

  scaffold11|si    1295752 AATTTGGAGTGTTCAAAGCGAGTAAAAG---GCAGGGTATTCGTTGGGGT 1295798
                              ?       v --- v    i  v  --- v    ?   vi v ?  v
  rnd-1_family-       2798 AATNTGGAGTGGT---ATCGAGCAACAGGAAGAAGGGNATTGATGGNGGG 2844

  scaffold11|si    1295799 TGGCATGTTATTGGAATTTCAGA---GGATGACGAGAGGAGAGT--TTTG 1295843
                              i iv ii v    ---    ---i     i v - vi  i --    
  rnd-1_family-       2845 TGGTACCTCGTAGGAA---CAGATGGAGATGATGTG-GCGGAATCATTTG 2890

  scaffold11|si    1295844 AGATTGAGGATGAACTTTTGAGTCAG---ATGGCTGATACTCCACAGGAG 1295890
                           v             ---   v  v  ---  v  ?  i  v     i vv
  rnd-1_family-       2891 CGATTGAGGATGAA---TTGTGTAAGGACATTGCNGACACACCACAAGCT 2937

  scaffold11|si    1295891 GAAGGTGTAGTGGTGATTAGGA-AGGGGCAGTTGGAGAAGTAGGAG-AGA 1295938
                             i  vi vvv i v       -  i  vi v? i     -  v  -   
  rnd-1_family-       2938 GAGGGGATTCAGATCATTAGGAGAGAGGAGGGNGAAGAAG-AGTAGCAGA 2986

  scaffold11|si    1295939 TTTAAGT 1295945
                              ? i 
  rnd-1_family-       2987 TTTNAAT 2993

Matrix = 20p43g.matrix
Kimura (with divCpGMod) = 32.78
Transitions / transversions = 1.08 (55/51)
Gap_init rate = 0.09 (39 / 431), avg. gap size = 1.31 (51 / 39)


1691 12.49 0.35 5.84 scaffold11|size2099203 1295871 1296159 (802601) C rnd-1_family-1278#Unknown (0) 380 107 m_b67s001i88 14658

  scaffold11|si    1295871 TGGCTGATACTCCACAGGAGGAAGGTGTAGTGGTGATTAGGAAGGGGCAG 1295920
                                                                     i       
C rnd-1_family-        380 TGGCTGATACTCCACAGGAGGAAGGTGTAGTGGTGATTAGGAGGGGGCAG 331

  scaffold11|si    1295921 TTGGAGAAGTAGGAGAGATTTAAGTTTGAAGACTGTATTGGATTAAACTA 1295970
                                            i   i      i     v      i        
C rnd-1_family-        330 TTGGAGAAGTAGGAGAGGTTTGAGTTTGGAGACTCTATTGGGTTAAACTA 281

  scaffold11|si    1295971 GTTCTATGTCTTTA-CTGTGTTTACATCAAATGTGTAATCTTCATAGATA 1296019
                               v  v      -      v- v            i   i        
C rnd-1_family-        280 GTTCAATTTCTTTATCTGTGTA-AAATCAAATGTGTAGTCTCCATAGATA 232

  scaffold11|si    1296020 CCAAGACAGAAACATGTAGCATGGAAGTATCATGTACTGTACCAGTAGGG 1296069
                           v v   ii   v                    ii  i       v  v -
C rnd-1_family-        231 GCTAGATGGAATCATGTAGCATGGAAGTATCACATATTGTACCATTATG- 183

  scaffold11|si    1296070 TCTGCATGACTTGTCTATATAATGTGAGGAAGGCGTGACATGGTGACATG 1296119
                           --------------           vi   ? i i        i      
C rnd-1_family-        182 --------------CTATATAATGTCGGGANGACATGACATGGCGACATG 147

  scaffold11|si    1296120 ACACTGGGTACTAAAGAGGGCCTAATGTCATCAACCCGTC 1296159
                           ?   v    i     i             i  i  vi   
C rnd-1_family-        146 NCACGGGGTGCTAAAAAGGGCCTAATGTCGTCGACATGTC 107

Matrix = 20p43g.matrix
Kimura (with divCpGMod) = 12.22
Transitions / transversions = 1.62 (21/13)
Gap_init rate = 0.06 (17 / 288), avg. gap size = 1.00 (17 / 17)


18822 7.21 1.29 0.41 scaffold11|size2099203 1296155 1298548 (800212) scaffold7|size730406_(dbseq-nr_160)_[96026,102513]#LTR/Gypsy 1054 3468 (3020) m_b67s001i89 14659

  scaffold11|si    1296155 CCGTCACCATCTTTGATGAGGAAAGCCCTGAACAGTTCTTCAACCATGTC 1296204
                            i      i    i  i    i   i            i           
  scaffold7|siz       1054 CTGTCACCGTCTTCGACGAGGGAAGTCCTGAACAGTTCCTCAACCATGTC 1103

  scaffold11|si    1296205 CAGACCTCGATGGAAATAATTTCCCAGAGAGGCTTAGACATGGACTTTGA 1296254
                                                                   i     vi -
  scaffold7|siz       1104 CAGACCTCGATGGAAATAATTTCCCAGAGAGGCTTAGACACGGACTACG- 1152

  scaffold11|si    1296255 GGAAGCATGCAAGGCAGATAAAAAGGCTGAGGCAAAACTGACTGCAGCCA 1296304
                                 v  i         iv                        i    
  scaffold7|siz       1153 GGAAGCCTGTAAGGCAGATGCAAAGGCTGAGGCAAAACTGACTGCGGCCA 1202

  scaffold11|si    1296305 CTGTGGCCAAAGCCAAGTATAAGGGAATGGATGAAAATTCCCCCATCCTC 1296354
                              i              vi  i  i i               -i     
  scaffold7|siz       1203 CTGCGGCCAAAGCCAAGTTCAAAGGGACGGATGAAAATTCCCC-GTCCTC 1251

  scaffold11|si    1296355 CAGTTGTGGAACAAAGCAACTGCTGCTAAAATCCACACCACTGAGGCCAT 1296404
                               i                                   v       v 
  scaffold7|siz       1252 CAGTCGTGGAACAAAGCAACTGCTGCTAAAATCCACACCAGTGAGGCCCT 1301

  scaffold11|si    1296405 AGAGTCTGCTGGCCAAGCAATCTTTCTGCAGTACTCCACTCAACTATTGG 1296454
                             v   i           i     i                  i i i  
  scaffold7|siz       1302 AGTGTCCGCTGGCCAAGCGATCTTCCTGCAGTACTCCACTCAATTGTCGG 1351

  scaffold11|si    1296455 AGACTTCCCGTCATCCTTGGACCACCATCACTGGGGAGCAAATAAACTGC 1296504
                                v      i                iii           v      
  scaffold7|siz       1352 AGACTGCCCGTCGTCCTTGGACCACCATCGTCGGGGAGCAAATCAACTGC 1401

  scaffold11|si    1296505 AAATCCTGGACAGATGTGTATGGGACGGAGCATCCCACAAAACACCTGGC 1296554
                           i  i                      v                i  i   
  scaffold7|siz       1402 GAACCCTGGACAGATGTGTATGGGACCGAGCATCCCACAAAACGCCCGGC 1451

  scaffold11|si    1296555 ATCTTGGAACTCCTTTCGGGAGTGTGTCCAGTTGCATCTGCAGACTGTTT 1296604
                                   v        i   i              i        i  i 
  scaffold7|siz       1452 ATCTTGGACCTCCTTTCAGGAATGTGTCCAGTTGCACCTGCAGACCGTCT 1501

  scaffold11|si    1296605 TCAGAACTGATGCAGCGGAGTAGAAAGGTTTCTACATCAGCAATGGGCTG 1296654
                               i               i  i  v                       
  scaffold7|siz       1502 TCAGGACTGATGCAGCGGAGCAGGAACGTTTCTACATCAGCAATGGGCTG 1551

  scaffold11|si    1296655 AAGAAACCCAACAGGGTACCCATCAGGGACTTTGTGCAGAGGATCCAACG 1296704
                                   v                                         
  scaffold7|siz       1552 AAGAAACCAAACAGGGTACCCATCAGGGACTTTGTGCAGAGGATCCAACG 1601

  scaffold11|si    1296705 CCTTAACGGGTATGTAGAACTCTTGCCGTGCCTATTTTACTCTTCAAAGG 1296754
                                          i                 i                
  scaffold7|siz       1602 CCTTAACGGGTATGTGGAACTCTTGCCGTGCCTGTTTTACTCTTCAAAGG 1651

  scaffold11|si    1296755 CTGCAAAGTCTACGAAAGTATGCGGGCCGTTTGATGATGCCGACTTGGCA 1296804
                                                       i                     
  scaffold7|siz       1652 CTGCAAAGTCTACGAAAGTATGCGGGCCATTTGATGATGCCGACTTGGCA 1701

  scaffold11|si    1296805 AGCCACATCCTTTGGATGGTTCCTAGGATCTGACAGGACCAATATGAGCT 1296854
                                      iv               v   i                 
  scaffold7|siz       1702 AGCCACATCCTCAGGATGGTTCCTAGGAACTGGCAGGACCAATATGAGCT 1751

  scaffold11|si    1296855 CAGTGGAGCCTTGGTACCACAGAGTGTCAGGGAACTTCTCGAAGTCCTTG 1296904
                                    i                              i         
  scaffold7|siz       1752 CAGTGGAGCTTTGGTACCACAGAGTGTCAGGGAACTTCTCAAAGTCCTTG 1801

  scaffold11|si    1296905 AACGCATCAAGAAGGCCTACCCCACCGAGAAGGTTGGAGAGAAGGACCCA 1296954
                                   i                           --            
  scaffold7|siz       1802 AACGCATCGAGAAGGCCTACCCCACCGAGAAGGTTG--GAGAAGGACCCA 1849

  scaffold11|si    1296955 AGACTGTAGCCAAGTCTAACGACTCATCTAGGAAGAAGATGGTCTCTTTT 1297004
                               i         v                                   
  scaffold7|siz       1850 AGACCGTAGCCAAGGCTAACGACTCATCTAGGAAGAAGATGGTCTCTTTT 1899

  scaffold11|si    1297005 AGTGACCGGATTCCAAAGAAACGTCGCACAGAGAAGTACTGTTCTCT-CT 1297053
                                                                          -  
  scaffold7|siz       1900 AGTGACCGGATTCCAAAGAAACGTCGCACAGAGAAGTACTGTTCTCTGCT 1949

  scaffold11|si    1297054 GCGAGAAATATGGGGGCGCACATACCACCCACAACACTCCGGATTGCCGG 1297103
                             i     i                             -           
  scaffold7|siz       1950 GCAAGAAACATGGGGGCGCACATACCACCCACAACACT-CGGATTGCCGG 1998

  scaffold11|si    1297104 AAGTATGACTCCAATGGGACCCCGAAGTCAAGCTTCAAGGGAACAAAACC 1297153
                                     -                              i v      
  scaffold7|siz       1999 AAGTATGACT-CAATGGGACCCCGAAGTCAAGCTTCAAGGGGAGAAAACC 2047

  scaffold11|si    1297154 AAATGGAGACTCTTGTGGGCCAGAGAGACCTGCTTGAGGAGGAAGTAGCT 1297203
                                  i     i    i i             i               
  scaffold7|siz       2048 AAATGGAAACTCTCGTGGACTAGAGAGACCTGCTCGAGGAGGAAGTAGCT 2097

  scaffold11|si    1297204 ATGCACAGCTATCCGCTAAAGTCAACAAACTTACCAAGTCCAACAAGAAA 1297253
                               i               i  i                          
  scaffold7|siz       2098 ATGCGCAGCTATCCGCTAAAATCGACAAACTTACCAAGTCCAACAAGAAA 2147

  scaffold11|si    1297254 ATGAAACGCGCTATCGGAAAAAAGAAGCGTAAGCATCACGACATGAGCAA 1297303
                                  i                                       ii 
  scaffold7|siz       2148 ATGAAACACGCTATCGGAAAAAAGAAGCGTAAGCATCACGACATGAGTGA 2197

  scaffold11|si    1297304 CAGTGATGATTCAGACTCATCCTGAGATGATGATTTGGGGAGTACTGAGA 1297353
                                                i          iv            i   
  scaffold7|siz       2198 CAGTGATGATTCAGACTCATCTTGAGATGATGGGTTGGGGAGTACTAAGA 2247

  scaffold11|si    1297354 AATTGTGTAGTAAAATCAATTGTAATGACCTGATGAACATGTATCTCAGT 1297403
                                            i          vv         iv     i   
  scaffold7|siz       2248 AATTGTGTAGTAAAATCGATTGTAATGAAATGATGAACACTTATCTTAGT 2297

  scaffold11|si    1297404 CCAATGAAAACTTCCCCACGTGCCAACATAACATTTTCTGATTCAAACAA 1297453
                             i  v                                  i         
  scaffold7|siz       2298 CCGATTAAAACTTCCCCACGTGCCAACATAACATTTTCTGGTTCAAACAA 2347

  scaffold11|si    1297454 TATCAGTTCCAATCCGGCAGAAGACCTAGGAAATCTTCCAGCCAACCTTT 1297503
                           v ivv    v  i i                                  v
  scaffold7|siz       2348 GACATGTTCGAACCTGGCAGAAGACCTAGGAAATCTTCCAGCCAACCTTA 2397

  scaffold11|si    1297504 CACAGAGTGAAACAATTGCCAAATTGTCAGACCCTGAACTGTTGGGTGAC 1297553
                                           vi  i       i     i       i       
  scaffold7|siz       2398 CACAGAGTGAAACAATAACCGAATTGTCGGACCCCGAACTGTCGGGTGAC 2447

  scaffold11|si    1297554 CTTTTCAATAGTGTGAGCCCCCCTTTGACAGGTAAAGAAGGATGGGTCAC 1297603
                                           i                        iii      
  scaffold7|siz       2448 CTTTTCAATAGTGTGAACCCCCCTTTGACAGGTAAAGAAGGGCAGGTCAC 2497

  scaffold11|si    1297604 TACTGTAGTAGC-CAATGCACACTATGAAACAACTGAAAATTCAACACGA 1297652
                                       -   -    i    i  i i         i  i v  v
  scaffold7|siz       2498 TACTGTAGTAGCACAA-GCACGCTATAAAGCGACTGAAAATCCAGCCCGT 2546

  scaffold11|si    1297653 AAGAACCTTGAACACTCTACAGGGTGTCGTACCAGTAACACAGTCATCAG 1297702
                                iv i               i                         
  scaffold7|siz       2547 AAGAATATCGAACACTCTACAGGGCGTCGTACCAGTAACACAGTCATCAG 2596

  scaffold11|si    1297703 GATCCTACTAGATAGTGG-----------------------------AAG 1297723
                                       i     ----------------------------- i 
  scaffold7|siz       2597 GATCCTACTAGACAGTGGATCTGATGGTGATCTCCTGTTCCATGCAAAGG 2646

  scaffold11|si    1297724 GAACAGAGAAACACTTCCCCTACATGACTAAGCAGGTGCCAAAGTCTTGG 1297773
                               i       i   i      v      i                   
  scaffold7|siz       2647 GAACGGAGAAACGCTTTCCCTACTTGACTAGGCAGGTGCCAAAGTCTTGG 2696

  scaffold11|si    1297774 CACACGTCGAATGGGAGCTTCCTAACCAAAGGAAGGAGCAAGGTTAACTT 1297823
                            i                  i                    i  i     
  scaffold7|siz       2697 CGCACGTCGAATGGGAGCTTTCTAACCAAAGGAAGGAGCAAAGTCAACTT 2746

  scaffold11|si    1297824 AAAGTTCTTTGAGTATTCGAACAGTAAGGAGTACATAGTGACTCCCAACG 1297873
                                                              i         ii   
  scaffold7|siz       2747 AAAGTTCTTTGAGTATTCGAACAGTAAGGAGTACACAGTGACTCCTGACG 2796

  scaffold11|si    1297874 TAATAGAGTACGATAAGAAAAAGTTGACAAAGCCAGTGTTTGACCTCATT 1297923
                             i       i            v  i v       i   i         
  scaffold7|siz       2797 TAGTAGAGTATGATAAGAAAAAGATGGCTAAGCCAGCGTTCGACCTCATT 2846

  scaffold11|si    1297924 CTTGGATGTCAAACCATGAAAGAGCTTGGAATTGTTCTAGATTTTCGAAC 1297973
                                                     i                       
  scaffold7|siz       2847 CTTGGATGTCAAACCATGAAAGAGCTCGGAATTGTTCTAGATTTTCGAAC 2896

  scaffold11|si    1297974 AAAAGAAATAACCATTGATCACATCATTTTGCCAATGAGAGACATAAATA 1298023
                                                                        v    
  scaffold7|siz       2897 AAAAGAAATAACCATTGATCACATCATTTTGCCAATGAGAGACATCAATA 2946

  scaffold11|si    1298024 GTCTGAACCCATCAAACTTGGATAAAGCCTGGGCTGTTAACAACAGCATG 1298073
                                 v i                                         
  scaffold7|siz       2947 GTCTGACCTCATCAAACTTGGATAAAGCCTGGGCTGTTAACAACAGCATG 2996

  scaffold11|si    1298074 GCAAATGAACTGCAAAGTATGCCGGAAGCAACACAGTGCGTAGTTAAAAT 1298123
                                     i        i  v      i      i v           
  scaffold7|siz       2997 GCAAATGAACCGCAAAGTACGCAGGAAGCGACACAGCGGGTAGTTAAAAT 3046

  scaffold11|si    1298124 CCTAGATGCAAATTATAAGAAGGCAGACCTCCAATCAATTGTAAGCACCA 1298173
                                             -                       v       
  scaffold7|siz       3047 CCTAGATGCAAATTATAA-AAGGCAGACCTCCAATCAATTGTTAGCACCA 3095

  scaffold11|si    1298174 ATTGTACTCACCTTAGTCTCCAAGACCAAAACTTGTTGCTGGAGTTGATC 1298223
                                        v                   i            iv  
  scaffold7|siz       3096 ATTGTACTCACCTAAGTCTCCAAGACCAAAACTCGTTGCTGGAGTTACTC 3145

  scaffold11|si    1298224 ACAGAATTTGAGGAACATTTTGACGGAACACTAGGTGATTGGAACCCAGA 1298273
                                           -                            v    
  scaffold7|siz       3146 ACAGAATTTGAGGAAC-TTTTGACGGAACACTAGGTGATTGGAACACAGA 3194

  scaffold11|si    1298274 GCATGTGTCCTTCGAACTTAAGGAGGGCACAAAGCCATATCATGGCAAGG 1298323
                             v                         i                     
  scaffold7|siz       3195 GCCTGTGTCCTTCGAACTTAAGGAGGGCGCAAAGCCATATCATGGCAAGG 3244

  scaffold11|si    1298324 CATACCCAGTACCAAAATCTCGCAAAGAAACCACTATCAATGAATTGAAT 1298373
                                                          v        v   i     
  scaffold7|siz       3245 CATACCCAGTACCAAAATCTCGCAAAGAAACAACTATCAAAGAACTGAAT 3294

  scaffold11|si    1298374 AGATTATGCGAACTGGGAGTGGTAGAGTTTCAGCCCAAATCGGAATGGAC 1298423
                                                               i           i 
  scaffold7|siz       3295 AGATTATGCGAACTGGGAGTGGTAGAGTTTCAGCCCGAATCGGAATGGGC 3344

  scaffold11|si    1298424 GTCACCATCATTTATCACTGGAAAACAAGACGGAACTGTACGCTTTTTCA 1298473
                                                                         i   
  scaffold7|siz       3345 GTCACCATCATTTATCACTGGAAAACAAGACGGAACTGTACGCTTTCTCA 3394

  scaffold11|si    1298474 CTGATTTTAGAGAAGTAAATAAACGACTAGTTTGTAAGCAGTTTCCATTA 1298523
                                                           i v    v          
  scaffold7|siz       3395 CTGATTTTAGAGAAGTAAATAAACGACTAGTTCGAAAGCCGTTTCCATTA 3444

  scaffold11|si    1298524 CCCAAAATCAGTACAGTCACTGCAA 1298548
                                             -      
  scaffold7|siz       3445 CCCAAAATCAGTACAGTC-CTGCAA 3468

Matrix = 20p43g.matrix
Kimura (with divCpGMod) = 5.55
Transitions / transversions = 2.66 (125/47)
Gap_init rate = 0.01 (13 / 2393), avg. gap size = 3.15 (41 / 13)


11205 9.99 1.99 0.84 scaffold11|size2099203 1298541 1300195 (798565) scaffold170|size558746_(dbseq-nr_246)_[277812,288266]#LTR/Gypsy 1685 3358 (7097) m_b67s001i90 14660

  scaffold11|si    1298541 CACTGCAAACGAAAAACACCGGTAACCTCCCCATACACTCGCAAAATGTC 1298590
                                                           i      i          
  scaffold170|s       1685 CACTGCAAACGAAAAACACCGGTAACCTCCCCGTACACTTGCAAAATGTC 1734

  scaffold11|si    1298591 AGAGTGTACGGGGAGGTTACCGGAATTTCAAGAGTGTATGGGTGGGTTAC 1298640
                                                                 i           
  scaffold170|s       1735 AGAGTGTACGGGGAGGTTACCGGAATTTCAAGAGTGTACGGGTGGGTTAC 1784

  scaffold11|si    1298641 CGGTTTTTTTATACATTACTTAAGCCGCATTTTTGTTTATCACGCTAAGC 1298690
                                i                           i         i      
  scaffold170|s       1785 CGGTTCTTTTATACATTACTTAAGCCGCATTTTCGTTTATCACACTAAGC 1834

  scaffold11|si    1298691 TTTGAAGCAAAAAA-ATCTTCGGAGTGGTTGTTTGTTTCATGACTCACAT 1298739
                                         -                                  v
  scaffold170|s       1835 TTTGAAGCAAAAAATATCTTCGGAGTGGTTGTTTGTTTCATGACTCACAA 1884

  scaffold11|si    1298740 TTTGCGAATCACAAGTTGTAAACAGCAAGATCACCTGTTG--GGTCTAGT 1298787
                                       i          v                -- i      
  scaffold170|s       1885 TTTGCGAATCACGAGTTGTAAACTGCAAGATCACCTGTTGCAGATCTAGT 1934

  scaffold11|si    1298788 TTTGGTTTCAATTCTGGGCTTGATCTATGATTTCATTTGGTGAGTGCGCT 1298837
                                          iv                        v      i 
  scaffold170|s       1935 TTTGGTTTCAATTCTACGCTTGATCTATGATTTCATTTGGTTAGTGCGTT 1984

  scaffold11|si    1298838 TTGGGCCTATTCATATTTTCAAAATATGGTACTATCAGAAGTGACTGCGC 1298887
                                                             i               
  scaffold170|s       1985 TTGGGCCTATTCATATTTTCAAAATATGGTACTACCAGAAGTGACTGCGC 2034

  scaffold11|si    1298888 CAAAAAATGAGAACACA---CAAGAATAATAAGTGGGGCTGAAAATGAGA 1298934
                                   i        ---i                         vi v
  scaffold170|s       2035 CAAAAAATAAGAACACAACATAAGAATAATAAGTGGGGCTGAAAATTGGC 2084

  scaffold11|si    1298935 GTAGTGTGTCTACGTGTTTGTTACTTATTCCTTTGTATCGCGTCACCTAA 1298984
                                                         v        i          
  scaffold170|s       2085 GTAGTGTGTCTACGTGTTTGTTACTTATTCGTTTGTATCACGTCACCTAA 2134

  scaffold11|si    1298985 TTCTTGTGTGGCATATTCGTATGATAATACAGTTTTAGTACATCTACGTA 1299034
                                                              -    i     i   
  scaffold170|s       2135 TTCTTGTGTGGCATATTCGTATGATAATACAGTTT-AGTATATCTATGTA 2183

  scaffold11|si    1299035 TGGTACCATACTACAGCAATGGTGCTTGACCCAGACACAACAGTAGCAGT 1299084
                                          i                   v     v        
  scaffold170|s       2184 TGGTACCATACTACAACAATGGTGCTTGACCCAGAGACAACTGTAGCAGT 2233

  scaffold11|si    1299085 GTGTCCTATCAATGCTTTCACATCACACAATTAT-TTTTTTCAATTACAT 1299133
                            i i   v   v                 vv i -               
  scaffold170|s       2234 GCGCCCTCTCACTGCTTTCACATCACACATGTGTATTTTTTCAATTACAT 2283

  scaffold11|si    1299134 CACTGATACCCCACCGGCCCATCATGGGAACGGCCGAAACTCAGTCCACA 1299183
                                     i    -                                  
  scaffold170|s       2284 CACTGATACCTCACC-GCCCATCATGGGAACGGCCGAAACTCAGTCCACA 2332

  scaffold11|si    1299184 GACTGAGTTATCCCTCCCGCCTTGCACTGCCATGTTGCCAACAGCAATTG 1299233
                                                      i   i         v i      
  scaffold170|s       2333 GACTGAGTTATCCCTCCCGCCTTGCACCGCCGTGTTGCCAAGAACAATTG 2382

  scaffold11|si    1299234 GCAGTGGCGGGTATATTTTGGGGGTGAGTAATCACGATTTCGTCTTGTTC 1299283
                               i   v                         v     i         
  scaffold170|s       2383 GCAGCGGCCGGTATATTTTGGGGGTGAGTAATCAAGATTTTGTCTTGTTC 2432

  scaffold11|si    1299284 TACAATATTAT-CTCACCACACGGCCAATATTTTTTCAATTAAATAGTTG 1299332
                                      -             v   -                    
  scaffold170|s       2433 TACAATATTATACTCACCACACGGCAAAT-TTTTTTCAATTAAATAGTTG 2481

  scaffold11|si    1299333 CAGGCCTGCCGGCGAAATCGCCGAAACTCAGTCCACAGACTGAGTTAGGC 1299382
                                  i  i         i i                           
  scaffold170|s       2482 CAGGCCTACCAGCGAAATCGTCAAAACTCAGTCCACAGACTGAGTTAGGC 2531

  scaffold11|si    1299383 ATTCCGCCTTGGACCGCCGTGTTGCCAAGAACGATTGGCAGCAGCCGGTA 1299432
                               i             i         v   i                 
  scaffold170|s       2532 ATTCTGCCTTGGACCGCCATGTTGCCAACAACAATTGGCAGCAGCCGGTA 2581

  scaffold11|si    1299433 TATTTTGGGGGTGAG-TTTTCATGAACTCATCTTTTTTCACCCTATAATA 1299481
                               v       i  - v  i -i     v  v v  ii  v i iv   
  scaffold170|s       2582 TATTGTGGGGGTAAGATATTTA-AAACTCTTCATGTTCTACACCACTATA 2630

  scaffold11|si    1299482 CTTACCACACGTTAATTTTTTTTCCAATTAAATAGAAACAGGTCTAT--G 1299529
                             i         i--i                   vv          -- 
  scaffold170|s       2631 CTCACCACACGTC--CTTTTTTTCCAATTAAATAGTTACAGGTCTATACG 2678

  scaffold11|si    1299530 GGCGAAATTGCCGAAACTCAGTCCACAGACTGAGTTAGGCATTCCGCCTT 1299579
                              i                                           v  
  scaffold170|s       2679 GGCAAAATTGCCGAAACTCAGTCCACAGACTGAGTTAGGCATTCCGCATT 2728

  scaffold11|si    1299580 GGACCGCCGTGTTGCCAAGAACGATTGGCAGCGGCCGGTATATTTTGGGG 1299629
                                                 i                           
  scaffold170|s       2729 GGACCGCCGTGTTGCCAAGAACAATTGGCAGCGGCCGGTATATTTTGGGG 2778

  scaffold11|si    1299630 GTGAGTTTTCATGAACTCATCTTTTTTCACCCTATTATACTCACCACACG 1299679
                                                         v     i i    v    i 
  scaffold170|s       2779 GTGAGTTTTCATGAACTCATCTTTTTTCACACTATTGTGCTCAACACATG 2828

  scaffold11|si    1299680 TCCAATTTTTTCAATTAATTAGTTACAGGTCTACTGGCGAAATCGCCGAA 1299729
                            i  v                                 i           
  scaffold170|s       2829 TTCATTTTTTTCAATTAATTAGTTACAGGTCTACTGGCAAAATCGCCGAA 2878

  scaffold11|si    1299730 ACTCAGTC------CACAGACTGAGTTAGGCATTCCGCCTTGGACCGCCG 1299773
                                  i------                                   i
  scaffold170|s       2879 ACTCAGTTCACAGACACAGACTGAGTTAGGCATTCCGCCTTGGACCGCCA 2928

  scaffold11|si    1299774 TGTTGCCAAGAACAATTGGCAGCGGCGGGTATATTTTGGGGGTGAG-TTT 1299822
                                                  i  v        v       i  - v 
  scaffold170|s       2929 TGTTGCCAAGAACAATTGGCAGCAGCCGGTATATTGTGGGGGTAAGATAT 2978

  scaffold11|si    1299823 TCATGAACTCATCTTTTTC-ACCCTATTATACTCAACACATGTTAATTTT 1299871
                            i -i     v  v v   -  v i i        v       i   iv 
  scaffold170|s       2979 TTA-AAACTCTTCATGTTCTACACCACTATACTCACCACATGTCAATCAT 3027

  scaffold11|si    1299872 TTTCAATTAAATAGTTACAGGCCCA-GTTCTGAAATCCCCAAAACTCAGT 1299920
                                                i i - v  -      v  i         
  scaffold170|s       3028 TTTCAATTAAATAGTTACAGGTCTACGGTC-GAAATCGCCGAAACTCAGT 3076

  scaffold11|si    1299921 CCACAGACTGAGTTTGGGATTTCGCTTTGCACCGCCGTGTTGCCAACGAT 1299970
                                         v  v   ii  i   v i    i    i    vi i
  scaffold170|s       3077 CCACAGACTGAGTTAGGCATTCTGCCTTGGATCGCCATGTTACCAAGAAC 3126

  scaffold11|si    1299971 ATTTGGCAGCGGCGAGTATATTAATAGAGGTGAGT-TGCGTGGAATACAA 1300019
                            v       i   vi       -v i i       - v i  i   -  v
  scaffold170|s       3127 AATTGGCAGTGGCCGGTATATT-TTGGGGGTGAGTATTCATGAAAT-CAT 3174

  scaffold11|si    1300020 TTATTTTTACAC--TTGT-CTTGACTACAT-CTAA---TTTTCAATTATT 1300062
                           i v    i    --    -  ii  -    -i   ---          v 
  scaffold170|s       3175 CTTTTTTCACACTATTGTACTCAAC-ACATGTTAATTTTTTTCAATTAAT 3223

  scaffold11|si    1300063 TTATTTCAGG-CCA--GGCATGGGAACAGCCGAAACTCAGTCCACAGACT 1300109
                            vi  v    - i --    ---i  iv                      
  scaffold170|s       3224 TAGTTACAGGTCTACTGGCA---AAATCGCCGAAACTCAGTCCACAGACT 3270

  scaffold11|si    1300110 GAGTTTGGCATTTTGCTTTGCACCGCCGTGTTGCCAACAATGGCTTGCAG 1300159
                                v      ii  v   v                v  iiii v    
  scaffold170|s       3271 GAGTTAGGCATTCCGCATTGGACCGCCGTGTTGCCAAGAACAATTGGCAG 3320

  scaffold11|si    1300160 AGGCATGTAAATTTTTATTGTGAGTTAT--TGAAGTCA 1300195
                           v   iv   v     vivv       v --    v   
  scaffold170|s       3321 CGGCGGGTATATTTTGGGGGTGAGTTTTCATGAACTCA 3358

Matrix = 20p43g.matrix
Kimura (with divCpGMod) = 10.01
Transitions / transversions = 1.38 (95/69)
Gap_init rate = 0.02 (33 / 1654), avg. gap size = 1.42 (47 / 33)

12726 9.26 1.15 1.38 scaffold11|size2099203 1299105 1300923 (797837) scaffold170|size558746_(dbseq-nr_246)_[277812,288266]#LTR/Gypsy 2820 4634 (5821) m_b67s001i91 14660

  scaffold11|si    1299105 CATCACACAATTATTTTTTTCAATTACATCACTGATAC-CCCACCGGCCC 1299153
                             v    iiv i              -  i v v i v-i i  i   --
  scaffold170|s       2820 CAACACATGTTCATTTTTTTCAATTA-ATTAGTTACAGGTCTACTGGC-- 2866

  scaffold11|si    1299154 ATCATGGGAACGGCCGAAACTCAGTCCACAGAC------TGAGTTATCCC 1299197
                           ------ii  iv             i       ------       vv v
  scaffold170|s       2867 ------AAAATCGCCGAAACTCAGTTCACAGACACAGACTGAGTTAGGCA 2910

  scaffold11|si    1299198 TCCCGCCTTGCACTGCCATGTTGCCAACAGCAATTGGCAGTGGCGGGTAT 1299247
                            i        v  i             v i          ii  v     
  scaffold170|s       2911 TTCCGCCTTGGACCGCCATGTTGCCAAGAACAATTGGCAGCAGCCGGTAT 2960

  scaffold11|si    1299248 ATTTTGGGGGTGAG-TAATCACGATTTCGTCTTGTTCTACAATATTAT-C 1299295
                              v       i  -  v i vi i - v  v         vi i   - 
  scaffold170|s       2961 ATTGTGGGGGTAAGATATTTAAAACT-CTTCATGTTCTACACCACTATAC 3009

  scaffold11|si    1299296 TCACCACACGGCCAATATTTTTTCAATTAAATAGTTGCAGGCCTGCCGGC 1299345
                                   i -i    -iv                 i    i  i v v 
  scaffold170|s       3010 TCACCACATG-TCAAT-CATTTTCAATTAAATAGTTACAGGTCTACGGTC 3057

  scaffold11|si    1299346 GAAATCGCCGAAACTCAGTCCACAGACTGAGTTAGGCATTCCGCCTTGGA 1299395
                                                                    i        
  scaffold170|s       3058 GAAATCGCCGAAACTCAGTCCACAGACTGAGTTAGGCATTCTGCCTTGGA 3107

  scaffold11|si    1299396 CCGCCGTGTTGCCAAGAACGATTGGCAGCAGCCGGTATATTTTGGGGGTG 1299445
                           i    i    i        i        ii                    
  scaffold170|s       3108 TCGCCATGTTACCAAGAACAATTGGCAGTGGCCGGTATATTTTGGGGGTG 3157

  scaffold11|si    1299446 AGTTTTCATGAACTCATCTTTTTTCACCCTATAATACTTACCACACGTTA 1299495
                              v        v              v    vi    i v    i    
  scaffold170|s       3158 AGTATTCATGAAATCATCTTTTTTCACACTATTGTACTCAACACATGTTA 3207

  scaffold11|si    1299496 ATTTTTTTTCCAATTAAATAGAAACAGGTCTATGGGCGAAATTGCCGAAA 1299545
                                   --       v   vv         iv   i    i       
  scaffold170|s       3208 ATTTTTTT--CAATTAATTAGTTACAGGTCTACTGGCAAAATCGCCGAAA 3255

  scaffold11|si    1299546 CTCAGTCCACAGACTGAGTTAGGCATTCCGCCTTGGACCGCCGTGTTGCC 1299595
                                                          v                  
  scaffold170|s       3256 CTCAGTCCACAGACTGAGTTAGGCATTCCGCATTGGACCGCCGTGTTGCC 3305

  scaffold11|si    1299596 AAGAACGATTGGCAGCGGCCGGTATATTTTGGGGGTGAGTTTTCATGAAC 1299645
                                 i            v                              
  scaffold170|s       3306 AAGAACAATTGGCAGCGGCGGGTATATTTTGGGGGTGAGTTTTCATGAAC 3355

  scaffold11|si    1299646 TCATCTTTTTTCACCCTATTATACTCACCACACGTCCAATTTTTT--CAA 1299693
                                     -                v  iii  i-        --   
  scaffold170|s       3356 TCATCTTTTT-CACCCTATTATACTCAACATGTGTT-AATTTTTTTTCAA 3403

  scaffold11|si    1299694 TTAATTAGTTACAGGTCTACTGGCGAAATCGCCGAAACTCAGTCCACAGA 1299743
                                                           i                 
  scaffold170|s       3404 TTAATTAGTTACAGGTCTACTGGCGAAATCGCTGAAACTCAGTCCACAGA 3453

  scaffold11|si    1299744 CTGAGTTAGGCATTCCGCCTTGGACCGCCGTGTTGCCAAGAACAATTGGC 1299793
                                               i       i                     
  scaffold170|s       3454 CTGAGTTAGGCATTCCGCCTCGGACCGCTGTGTTGCCAAGAACAATTGGC 3503

  scaffold11|si    1299794 AGCGGCGGGTATATTTTGGGGGTGAGTTTTCATGAACTCATCTTTTTCAC 1299843
                             i   i                         i                 
  scaffold170|s       3504 AGTGGCAGGTATATTTTGGGGGTGAGTTTTCACGAACTCATCTTTTTCAC 3553

  scaffold11|si    1299844 CCTATTATACTCAACACATGTTAATTTTTTTCAATTAAATAGTTACAGGC 1299893
                                                 ---              v          
  scaffold170|s       3554 CCTATTATACTCAACACATGTT---TTTTTTCAATTAAAAAGTTACAGGC 3600

  scaffold11|si    1299894 CCAGTTCTGAAATCCCCAAAACTCAGTCCACAGACTGAGTTTGGGATTTC 1299943
                                  v        v         i                       
  scaffold170|s       3601 CCAGTTCAGAAATCCCGAAAACTCAGCCCACAGACTGAGTTTGGGATTTC 3650

  scaffold11|si    1299944 GCTTTGCACCGCCGTGTTGCCAACGATATTTGGCAGCGGCGAGTATATTA 1299993
                                                                             
  scaffold170|s       3651 GCTTTGCACCGCCGTGTTGCCAACGATATTTGGCAGCGGCGAGTATATTA 3700

  scaffold11|si    1299994 ATAGAGGTGAGTTGCGTGGAATACAATTATTTTTACACTTGTCTTGACTA 1300043
                                          i                                  
  scaffold170|s       3701 ATAGAGGTGAGTTGCATGGAATACAATTATTTTTACACTTGTCTTGACTA 3750

  scaffold11|si    1300044 CATCTAATTTTCAATTATTTTATTTCAGGCCAGGCATGGGAACAGCCGAA 1300093
                                                                             
  scaffold170|s       3751 CATCTAATTTTCAATTATTTTATTTCAGGCCAGGCATGGGAACAGCCGAA 3800

  scaffold11|si    1300094 ACTCAGTCCACAGACTGAGTTTGGCATTTTGCTTTGCACCGCCGTGTTGC 1300143
                                                       ii  i         i       
  scaffold170|s       3801 ACTCAGTCCACAGACTGAGTTTGGCATTCCGCCTTGCACCGCTGTGTTGC 3850

  scaffold11|si    1300144 CAACAATGGCTTGCAGAGGCATGTAAATTTTTATTGTGAGTTATTGAAGT 1300193
                                 i viiv                 i    v               
  scaffold170|s       3851 CAACAACGTTCAGCAGAGGCATGTAAATTCTTATGGTGAGTTATTGAAGT 3900

  scaffold11|si    1300194 CAAACTTTATTACAATTGCTTTCATTTCAGCTTAGTTTCAATTAAATAAT 1300243
                                 vi     i    i v ii          i         v     
  scaffold170|s       3901 CAAACTACATTACGATTGTTATTGTTTCAGCTTAATTTCAATTATATAAT 3950

  scaffold11|si    1300244 GATTTTTCTTCTACCTTGCTGATAATATTGTCCACAGTATCGTATTTCAT 1300293
                           v v   i           v                     i  v      
  scaffold170|s       3951 TAATTTCCTTCTACCTTGGTGATAATATTGTCCACAGTATTGTTTTTCAT 4000

  scaffold11|si    1300294 CTTGGAGCAGCATGAGGCTGAAATTTTGGCCCCTGTGTCATTTTTGGTGG 1300343
                               i      v  i               v        -i         
  scaffold170|s       4001 CTTGAAGCAGCTTGGGGCTGAAATTTTGGCACCTGTGTC-CTTTTGGTGG 4049

  scaffold11|si    1300344 GCTCAGGGTGGTGGGCGGGCCCCTAAAACATGTCAAGGTAGAATGTT--A 1300391
                            -- iiv   v                 i    i  v    v     -- 
  scaffold170|s       4050 G--CGATGTGTTGGGCGGGCCCCTAAAATATGTTAATGTAGTATGTTTAA 4097

  scaffold11|si    1300392 T--TATTAGTGGAGATAAATTACACGTACTCTATTATTGTAGTCCAACAC 1300439
                            --                      i                       v
  scaffold170|s       4098 TTATATTAGTGGAGATAAATTACACATACTCTATTATTGTAGTCCAACAG 4147

  scaffold11|si    1300440 TAGGCTGCCCTCCCGGTAACCCTCCTGTAACGTTCCGGTAGCCCTCCGGT 1300489
                               iv       i                                    
  scaffold170|s       4148 TAGGTAGCCCTCCTGGTAACCCTCCTGTAACGTTCCGGTAGCCCTCCGGT 4197

  scaffold11|si    1300490 ATGCTCCGGTAACCATCCGGTACTCTCCGGTAGCCTTCCCGTAACCTTCC 1300539
                                         v             i                     
  scaffold170|s       4198 ATGCTCCGGTAACCCTCCGGTACTCTCCAGTAGCCTTCCCGTAACCTTCC 4247

  scaffold11|si    1300540 GGTTACCCTCCCGTACACTTCGGGTTACCCTCCCGTACACTTCGGGTTAC 1300589
                                                v            i        v   vvv
  scaffold170|s       4248 GGTTACCCTCCCGTACACTTCCGGTTACCCTCCCATACACTTCCGGTATG 4297

  scaffold11|si    1300590 CCTCCCGTACAC----TTCCGGTATGCCACCTGTAA-GCAGTTATAGCCA 1300634
                             v  v   v  ----  ii  i- i i v--    -             
  scaffold170|s       4298 CCACCGGTAAACATTTTTTTGGC-TACTAA--GTAATGCAGTTATAGCCA 4344

  scaffold11|si    1300635 CTAATTAGATTGATATCGATTCTAAGACTTACTGAGAAGACTGTTTTCCT 1300684
                                           i                      v          
  scaffold170|s       4345 CTAATTAGATTGATATTGATTCTAAGACTTACTGAGAAGTCTGTTTTCCT 4394

  scaffold11|si    1300685 GT-AAAAAGTACCAATTCCTATCGTACGTAGAAATAAATCCGAAAGCTCC 1300733
                             -                                     i         
  scaffold170|s       4395 GTAAAAAAGTACCAATTCCTATCGTACGTAGAAATAAATCTGAAAGCTCC 4444

  scaffold11|si    1300734 TTTTGGTCTCAAATTTCCTGTAACCTCCCGGTAGACTCCGGTAACCCTCC 1300783
                            i                v                               
  scaffold170|s       4445 TCTTGGTCTCAAATTTCCGGTAACCTCCCGGTAGACTCCGGTAACCCTCC 4494

  scaffold11|si    1300784 CGTACACTAGTTTACTGGAGGGTTACAGAAGTGTACCGGGAGGTTACCGG 1300833
                                          i                     v            
  scaffold170|s       4495 CGTACACTAGTTTACCGGAGGGTTACAGAAGTGTACCCGGAGGTTACCGG 4544

  scaffold11|si    1300834 AAGATATCATTCCGGGGGCTCCGGTAACCTCCCCGTACACTCGTGTGTAC 1300883
                                 i                          i         v      
  scaffold170|s       4545 AAGATACCATTCCGGGGGCTCCGGTAACCTCCCTGTACACTCGAGTGTAC 4594

  scaffold11|si    1300884 GGGGAGGTTACCGGTGTTTTTCGTTTGCAGTGGTCATGGA 1300923
                                                i          ivv     
  scaffold170|s       4595 GGGGAGGTTACCGGTGTTTTTTGTTTGCAGTGAAGATGGA 4634

Matrix = 20p43g.matrix
Kimura (with divCpGMod) = 9.40
Transitions / transversions = 1.37 (96/70)
Gap_init rate = 0.02 (35 / 1818), avg. gap size = 1.31 (46 / 35)


5487 2.44 0.00 0.16 scaffold11|size2099203 1300916 1301530 (797230) scaffold41|size688885_(dbseq-nr_738)_[243717,250168]#LTR/Gypsy 3450 4063 (2389) m_b67s001i92 14661

  scaffold11|si    1300916 GTCATGGAAGAGCTAGAAGGATTTACCTATGCTACAACCCTAGATTTAAA 1300965
                              v  v                                           
  scaffold41|si       3450 GTCCTGCAAGAGCTAGAAGGATTTACCTATGCTACAACCCTAGATTTAAA 3499

  scaffold11|si    1300966 CATGGGTTATTATACCATTAGACTGGATCCCAATTCATCCAAAATATGTA 1301015
                                                          i                  
  scaffold41|si       3500 CATGGGTTATTATACCATTAGACTGGATCCCGATTCATCCAAAATATGTA 3549

  scaffold11|si    1301016 CCCTCATTTTCCCATGGGGCAAGTATTCCTACCTCCGTTTGCCCATGGGC 1301065
                                                                      v      
  scaffold41|si       3550 CCCTCATTTTCCCATGGGGCAAGTATTCCTACCTCCGTTTGCCAATGGGC 3599

  scaffold11|si    1301066 ATTGCAGGTTCACCAGACATCTTTCAAGCAAAAATGTCAACACTAATGGG 1301115
                             i                                               
  scaffold41|si       3600 ATCGCAGGTTCACCAGACATCTTTCAAGCAAAAATGTCAACACTAATGGG 3649

  scaffold11|si    1301116 AGCCTTAGAGTTCGTACGAGCTTACCTTGATGATTTGTTATGCATCACAA 1301165
                                                                             
  scaffold41|si       3650 AGCCTTAGAGTTCGTACGAGCTTACCTTGATGATTTGTTATGCATCACAA 3699

  scaffold11|si    1301166 AGGCAAACCTGGAAGACCACCTTGACAAATTGAAAATGGTGCTTACCAGG 1301215
                                                                             
  scaffold41|si       3700 AGGCAAACCTGGAAGACCACCTTGACAAATTGAAAATGGTGCTTACCAGG 3749

  scaffold11|si    1301216 CTACGCGAGGCGGGCTTGCGAATCAACGCCCGAAAGTCGTCATTCTGCAC 1301265
                                                                             
  scaffold41|si       3750 CTACGCGAGGCGGGCTTGCGAATCAACGCCCGAAAGTCGTCATTCTGCAC 3799

  scaffold11|si    1301266 CTTTGAAACAGAATATCTAGGTTATACCCTCACACCAACAGGGATTAAAC 1301315
                                                              v              
  scaffold41|si       3800 CTTTGAAACAGAATATCTAGGTTATACCCTCACACAAACAGGGATTAAAC 3849

  scaffold11|si    1301316 CAGAGCAGAAAAAGGTACAGGCGATTCTCGCGATTTCATTGCCGAAAAAT 1301365
                             v                                    i          
  scaffold41|si       3850 CACAGCAGAAAAAGGTACAGGCGATTCTCGCGATTTCATCGCCGAAAAAT 3899

  scaffold11|si    1301366 GTCAAAGACCTCCGTAAGTTCCTGGGCATGGTCCAGTACTATAGAGATCT 1301415
                                                                             
  scaffold41|si       3900 GTCAAAGACCTCCGTAAGTTCCTGGGCATGGTCCAGTACTATAGAGATCT 3949

  scaffold11|si    1301416 TTGGGCAAGATGCAGCGAAGTGCTTGCCCCACTCACCTCACTGGTAGGAG 1301465
                                     i     -                                 
  scaffold41|si       3950 TTGGGCAAGACGCAGC-AAGTGCTTGCCCCACTCACCTCACTGGTAGGAG 3998

  scaffold11|si    1301466 AGTGCAGTCACACCAAGGTCATCAGAACCAATAAGACAAAGAAACATCCA 1301515
                                i               i    i    i     i       i    
  scaffold41|si       3999 AGTGCGGTCACACCAAGGTCACCAGAGCCAACAAGACGAAGAAACGTCCA 4048

  scaffold11|si    1301516 TGGTACTGGGACACG 1301530
                                          
  scaffold41|si       4049 TGGTACTGGGACACG 4063

Matrix = 20p43g.matrix
Kimura (with divCpGMod) = 1.43
Transitions / transversions = 2.00 (10/5)
Gap_init rate = 0.00 (1 / 614), avg. gap size = 1.00 (1 / 1)


15645 8.06 3.26 1.35 scaffold11|size2099203 1301531 1303706 (795054) scaffold7|size730406_(dbseq-nr_160)_[96026,102513]#LTR/Gypsy 4248 6464 (24) m_b67s001i93 14659

  scaffold11|si    1301531 CAACGACGCAACAGAAGTACGGCGTGACCAAACTAGAACTACTGGCCATA 1301580
                            i                  i                             
  scaffold7|siz       4248 CGACGACGCAACAGAAGTACAGCGTGACCAAACTAGAACTACTGGCCATA 4297

  scaffold11|si    1301581 GTGGAAACACTCAAGGAGTTCAAAGGCATGTTGTGGAGACAAAGATTAAA 1301630
                                                               i             
  scaffold7|siz       4298 GTGGAAACACTCAAGGAGTTCAAAGGCATGTTGTGGGGACAAAGATTAAA 4347

  scaffold11|si    1301631 AGTCTATACAGACCATAAAAATCTAATCCAAGACGCCCTTGGATTAACCT 1301680
                                 i                                i          
  scaffold7|siz       4348 AGTCTACACAGACCATAAAAATCTAATCCAAGACGCCCTCGGATTAACCT 4397

  scaffold11|si    1301681 CTGACTGTGTCTACTGATGGAGATT---CCTCAAGGAATTTGGCCCCGAA 1301727
                                i        i          ---    i                 
  scaffold7|siz       4398 CTGACCGTGTCTACCGATGGAGATTGCTCCTCGAGGAATTTGGCCCCGAA 4447

  scaffold11|si    1301728 ATTGTTCACATTAAAGGCACACGTAATACTGTCGCCGACGCCATCTCTTT 1301777
                                 i            i  i   i     i               iv
  scaffold7|siz       4448 ATTGTTTACATTAAAGGCATACATAACACTGTTGCCGACGCCATCTCTCG 4497

  scaffold11|si    1301778 CTTAGACATCGGACCAATACCCAGTGAGCACGAGAACTGGATTACGTTCA 1301827
                                                v                    v       
  scaffold7|siz       4498 CTTAGACATCGGACCAATACCGAGTGAGCACGAGAACTGGATGACGTTCA 4547

  scaffold11|si    1301828 CAAAATGTTGGTGCCATTTCACCCTGCAAGA------------------- 1301858
                            v     i     i    v    v       -------------------
  scaffold7|siz       4548 CCAAATGCTGGTGTCATTACACCATGCAAGAAGAGAGTGCGATAGACACC 4597

  scaffold11|si    1301859 ---GCATACCAAGAGGAAATGAATCTGGTTTTTGCAAACCGCAGTAAACA 1301905
                           ---                          v              ii  v 
  scaffold7|siz       4598 TCTGCATACCAAGAGGAAATGAATCTGGTATTTGCAAACCGCAGCGAAGA 4647

  scaffold11|si    1301906 AGATGTAATCTACCCGTTAACAGTATGAGAGATTGCAGAAGCACAATAAC 1301955
                                                    ii                   v i 
  scaffold7|siz       4648 AGATGTAATCTACCCGTTAACAGTACAAGAGATTGCAGAAGCACAAAAGC 4697

  scaffold11|si    1301956 TTGATGCCAGCTTGAAGACGCTTAAAGACCAATACTCCACACAATTGGTC 1302005
                                               i v        i     v            
  scaffold7|siz       4698 TTGATGCCAGCTTGAAGACGTTGAAAGACCAGTACTCGACACAATTGGTC 4747

  scaffold11|si    1302006 AAAAGTACACAACTCCTACGTAAGGACGGAAAAAATGGTCATTCCAAAAG 1302055
                           i          v      i               -               
  scaffold7|siz       4748 GAAAGTACACATCTCCTATGTAAGGACGGAAAAA-TGGTCATTCCAAAAG 4796

  scaffold11|si    1302056 AACTTCAACACTCTTCAGTTAGTTGGTACCACCACTATGTACAGCACCCT 1302105
                            v         iv v                       v           
  scaffold7|siz       4797 ATCTTCAACACCGTGCAGTTAGTTGGTACCACCACTATCTACAGCACCCT 4846

  scaffold11|si    1302106 GGACACACTAGACTCAAAGAAACCCTTCGTGCTGCAATGTACTGGAATGG 1302155
                                          i                   i           v  
  scaffold7|siz       4847 GGACACACTAGACTCGAAGAAACCCTTCGTGCTGCGATGTACTGGAAAGG 4896

  scaffold11|si    1302156 TATGTGAAATACCGTCCGAAAATATGTCAAAAACTGTCATGCATGCCAAG 1302205
                               i             v                               
  scaffold7|siz       4897 TATGCGAAATACCGTCCGTAAATATGTCAAAAACTGTCATGCATGCCAAG 4946

  scaffold11|si    1302206 TCAACAAGAGGCATAAGCATAAGTATGGGAAACTCCCTACTAAGATTGCC 1302255
                                                    i  -              iv i   
  scaffold7|siz       4947 TCAACAAGAGGCATAAGCATAAGTACGG-AAACTCCCTACTAAATTCGCC 4995

  scaffold11|si    1302256 ATCACATTCCCTTGGGAAGAACTATGTGTGGACCTTATTGGCCCGTATAC 1302305
                                 vv         v v                              
  scaffold7|siz       4996 ATCACAAACCCTTGGGATGTACTATGTGTGGACCTTATTGGCCCGTATAC 5045

  scaffold11|si    1302306 AATCAAAGGTAAAGATGGGACAGTAATTGATTTCATGTGTCTGACTATGA 1302355
                                                                             
  scaffold7|siz       5046 AATCAAAGGTAAAGATGGGACAGTAATTGATTTCATGTGTCTGACTATGA 5095

  scaffold11|si    1302356 TTGACCCAGCTTCTAGCTGGTTTGAAATAGTTGAACTACCGGTGATCACT 1302405
                                                                      i      
  scaffold7|siz       5096 TTGACCCAGCTTCTAGCTGGTTTGAAATAGTTGAACTACCGGTAATCACT 5145

  scaffold11|si    1302406 GAGGCAATTATTCCCCTGGATACAAAAGGGCCGAAGGGTAAAAAGACCCA 1302455
                                i                         v                  
  scaffold7|siz       5146 GAGGCGATTATTCCCCTGGATACAAAAGGGCGGAAGGGTAAAAAGACCCA 5195

  scaffold11|si    1302456 TGAGGAACCTAAGTTAGCATACTCTGATAAATCATCAGCAATGATCAGCA 1302505
                                                  i      i                   
  scaffold7|siz       5196 TGAGGAACCTAAGTTAGCATACTTTGATAAGTCATCAGCAATGATCAGCA 5245

  scaffold11|si    1302506 CCTTAGTGAACAAGACCTGGTTTAGTAGATATCCACGTTGTCAATACATA 1302555
                           v                           i             i       
  scaffold7|siz       5246 ACTTAGTGAACAAGACCTGGTTTAGTAGGTATCCACGTTGTCGATACATA 5295

  scaffold11|si    1302556 ATTTATGATAATGGAAGTGAATTCAAACTTCACTTCGAAGCCCTACGTGA 1302605
                                   i        iv                 i        i    
  scaffold7|siz       5296 ATTTATGACAATGGAAGCTAATTCAAACTTCACTTCAAAGCCCTATGTGA 5345

  scaffold11|si    1302606 CTCATATGGGATCACGAGTAAGCCTACCAGTGTCAAGAATCCACAAGTGA 1302655
                                                                          i  
  scaffold7|siz       5346 CTCATATGGGATCACGAGTAAGCCTACCAGTGTCAAGAATCCACAAGCGA 5395

  scaffold11|si    1302656 ATGCTATTCTAGAAAGAGTGCATCAGGTGATATCATCTATGCTCCGAACA 1302705
                               v         v                                   
  scaffold7|siz       5396 ATGCAATTCTAGAACGAGTGCATCAGGTGATATCATCTATGCTCCGAACA 5445

  scaffold11|si    1302706 GCTGAAATAGATATGGCCCCTTCAGTAGAGACAAGCAATATAGACGAGTT 1302755
                                      i                        i        i    
  scaffold7|siz       5446 GCTGAAATAGACATGGCCCCTTCAGTAGAGACAAGCGATATAGACAAGTT 5495

  scaffold11|si    1302756 TGTGACAAACGTCGCTTAGGCCATTTTCTCAACATACCACACAATACTGA 1302805
                                            i       iv                i    i 
  scaffold7|siz       5496 TGTGACAAACGTCGCTTGGGCCATTCGCTCAACATACCACACAGTACTAA 5545

  scaffold11|si    1302806 AAGCCTCCGCAGGTGCAGCCATTTTTGGTCAGGACATGTTGTTTGACATT 1302855
                                   v             i     v i            i     i
  scaffold7|siz       5546 AAGCCTCCCCAGGTGCAGCCATCTTTGGACGGGACATGTTGTTCGACATC 5595

  scaffold11|si    1302856 CC-TTCCTGGCTGACTGGAATAAAATTGGAGAATATAGGCAACACCAAAC 1302904
                             -        i                                      
  scaffold7|siz       5596 CCCTTCCTGGCCGACTGGAATAAAATTGGAGAATATAGGCAACACCAAAC 5645

  scaffold11|si    1302905 AGACCAAAACACAGAACAGGAAAATAGCTCACGTCGTGATTGGGACAACA 1302954
                                            ii                           v   
  scaffold7|siz       5646 AGACCAAAACACAGAACGAGAAAATAGCTCACGTCGTGATTGGGACTACA 5695

  scaffold11|si    1302955 AAATTGGTGATCAAGTACTTCTTAGAAAAGATGGTATACTCCGCAAAGGT 1303004
                             i                                               
  scaffold7|siz       5696 AAGTTGGTGATCAAGTACTTCTTAGAAAAGATGGTATACTCCGCAAAGGT 5745

  scaffold11|si    1303005 GAAAGTAGATATGAAAGTGATCCTTGGAGTATCACATCAATTCATACGAA 1303054
                                                       v          i          
  scaffold7|siz       5746 GAAAGTAGATATGAAAGTGATCCTTGGACTATCACATCAGTTCATACGAA 5795

  scaffold11|si    1303055 TGGCACCATCAGGATTCAATGCAGAACAAAATTGGAAAGATTGAATCCAC 1303104
                           i                  v  i    v    ii      i     vi  
  scaffold7|siz       5796 CGGCACCATCAGGATTCAAGGCGGAACCAAATCAGAAAGACTGAATATAC 5845

  scaffold11|si    1303105 AAAGAGTTACACCT-TTTTTAACAACCAAACTTAAAACCATATTAAATGT 1303153
                           i             -             i          i          
  scaffold7|siz       5846 GAAGAGTTACACCTCTTTTTAACAACCAGACTTAAAACCGTATTAAATGT 5895

  scaffold11|si    1303154 CAGTTTCAAAACGACAAAAACGGACTCTCCCTCTTCAAACAAAACTTACT 1303203
                                       i  v                          v       
  scaffold7|siz       5896 CAGTTTCAAAACAACTAAAACGGACTCTCCCTCTTCAAACAACACTTACT 5945

  scaffold11|si    1303204 TGTTACACATGTTTAACAAACTCTTTAGTTTGTTATAGTTACTCTCATTA 1303253
                           i                                   v           v 
  scaffold7|siz       5946 CGTTACACATGTTTAACAAACTCTTTAGTTTGTTATTGTTACTCTCATAA 5995

  scaffold11|si    1303254 GAAACAATTTTTTCACCTAAAAACAATTATGTTGTTTTGGTTCCTTTTTT 1303303
                              v v                v  v   v   v                
  scaffold7|siz       5996 GAACCCATTTTTTCACCTAAAACCACTTAGGTTTTTTTGGTTCCTTTTTT 6045

  scaffold11|si    1303304 ACCTGATACTCCATTTGTGGGGGCGAGTGATAGAGGCCAAT-----GCCA 1303348
                                          i              i v       v-----   v
  scaffold7|siz       6046 ACCTGATACTCCATTCGTGGGGGCGAGTGACATAGGCCAAGAATCAGCCT 6095

  scaffold11|si    1303349 TTTTAAGTACCCTAAGGTACTAAAATC--AATA------GGATCA--TTC 1303388
                               --      ivi     -    i --    ------ i    --i i
  scaffold7|siz       6096 TTTT--GTACCCCTGGGTAC-AAAACCTAAATAGAGCAGGAATCAGCCTT 6142

  scaffold11|si    1303389 TCAGGACTCCACAGGTGGAAAGTCCACTGCCCCTGATCCAAAAGA-CAT- 1303436
                            iv v  i ii-i   iv   ii i -------------  vi  -   -
  scaffold7|siz       6143 TTTGTACCCTG-GGGTACAAAACCTA-------------AATGGAGCATT 6178

  scaffold11|si    1303437 ----GGACTCCCCATCACAGGAGTCCACTGCCCTGCTCCTGATGTCATAG 1303482
                           ----    -   v vi vii        -------    i  i v   i 
  scaffold7|siz       6179 CTCAGGAC-CCCAAGTAGGAGAGTCCAC-------CTCCCGACGGCATGG 6220

  scaffold11|si    1303483 ACTCCCCAACACAGAAGTTCATTGCCCCAAATGAGAGCATACCCTT---- 1303528
                                      ii        vvi        i    v i  i   ----
  scaffold7|siz       6221 ACTCCCCAACATGGAAGTTCAGAACCCCAAATAAGAGAACACTCTTTTGG 6270

  scaffold11|si    1303529 -------GA----------GAAGGGTATAAACATACCAATTTTGTGTAGA 1303561
                           -------  ----------          i        - v         
  scaffold7|siz       6271 AAGATCTGAACATCTTTCAGAAGGGTATAGACATACCA-TATTGTGTAGA 6319

  scaffold11|si    1303562 AG-CTACACAATGTTCATTTGCATTGTTTGGATTGGAAGTGCAGTTCCAC 1303610
                             -             i   v   i       i   -             
  scaffold7|siz       6320 AGTCTACACAATGTTCGTTTTCATCGTTTGGACTGG-AGTGCAGTTCCAC 6368

  scaffold11|si    1303611 TGCCCTTCCATCCTCACAATTGTAGCAAAAT-GAGCTCATAAAATCAAAT 1303659
                               i                   -      -i                 
  scaffold7|siz       6369 TGCCTTTCCATCCTCACAATTGTA-CAAAATAAAGCTCATAAAATCAAAT 6417

  scaffold11|si    1303660 CTTCTACACCTGTCGAAACTACCTATAATTTTTGCATGATATTTTTT 1303706
                               v         i                 i  i           
  scaffold7|siz       6418 CTTCGACACCTGTCAAAACTACCTATAATTTTCGCGTGATATTTTTT 6464

Matrix = 20p43g.matrix
Kimura (with divCpGMod) = 6.91
Transitions / transversions = 1.70 (109/64)
Gap_init rate = 0.02 (47 / 2175), avg. gap size = 2.15 (101 / 47)


231 12.19 2.38 2.38 scaffold11|size2099203 1303723 1303764 (794996) scaffold171|size496807_(dbseq-nr_295)_[215868,222163]#LTR/Gypsy 5894 5935 (361) m_b67s001i94 14662

  scaffold11|si    1303723 GGGCAGAGTGACATAAGCCAAGAATCTGCCTT-TTTTGTACCC 1303764
                               -         vi        i  i    -v         
  scaffold171|s       5894 GGGC-GAGTGACATTGGCCAAGAACCTACCTTAATTTGTACCC 5935

Matrix = 20p43g.matrix
Kimura (with divCpGMod) = 13.42
Transitions / transversions = 1.50 (3/2)
Gap_init rate = 0.05 (2 / 41), avg. gap size = 1.00 (2 / 2)

1150 17.02 19.30 5.45 scaffold11|size2099203 1303731 1304103 (794657) scaffold360|size312727_(dbseq-nr_717)_[58593,65069]#LTR/Gypsy 1 422 (6055) m_b67s001i95 14662

  scaffold11|si    1303731 TGACATAAGCCAAGAATCTGCCTTTTTTGTACCCCTAGGTACAAAAACTA 1303780
                                  i          v                 i         v   
  scaffold360|s          1 TGACATAGGCCAAGAATCAGCCTTTTTTGTACCCCTGGGTACAAAACCTA 50

  scaffold11|si    1303781 AAAGGATCATTC-TCAGGACT------CCCCAGGAGGAGTGTCCAATGCC 1303823
                             v   v   vv-    vvi ------    v  ------  v   vi  
  scaffold360|s         51 AATGGAGCATGAATCAGCCTTTTTGTACCCCTGG------GTACAAAACC 94

  scaffold11|si    1303824 CCTGATCCAAGAGGCAT-----GAACTGCCCAA-CACAGGAGTCCACTGC 1303867
                           -- i --- v ii    ----- i  --     -i vii        ---
  scaffold360|s         95 --TAA---ATGGAGCATTCTCAGGAC--CCCAAGTAGGAGAGTCCAC--- 134

  scaffold11|si    1303868 CCTACTCCCAACGGCATGGACTCCCCAACACAGAAGTCCACAGCCCCAAA 1303917
                           ----     ii                   ii     i  v i       
  scaffold360|s        135 ----CTCCCGGCGGCATGGACTCCCCAACATGGAAGTTCAGAACCCCAAA 180

  scaffold11|si    1303918 CAAGGGACCACCCTTGAG---------------------AAGGGTATGAA 1303946
                               i  v          ---------------------           
  scaffold360|s        181 CAAGAGAACACCCTTGAGGAAGATCTGAACATCTTTAAGAAGGGTATGAA 230

  scaffold11|si    1303947 TATACCAATTTTGTGTAGT-TTCTACACAAACTTTGTTTGCATCGTGAGG 1303995
                           i      - v        v-v         vvv i           vv  
  scaffold360|s        231 CATACCA-TATTGTGTAGAAGTCTACACAATGATCGTTTGCATCGTTTGG 279

  scaffold11|si    1303996 ATTGGA----------ATTGC------------------------AGCAT 1304011
                            i    ---------- i   ------------------------ ii  
  scaffold360|s        280 ACTGGAGTGCAGTTCCACTGCCTTTCCATCCTCACAATTGTATAAAATAT 329

  scaffold11|si    1304012 AGCTCATAAAAATAAATCTTTGACACCTGTTGAACCTATCTATAATTTTT 1304061
                                      vii      i         i   v   i           
  scaffold360|s        330 AGCTCATAAAATCGAATCTTCGACACCTGTCGAAACTACCTATAATTTTT 379

  scaffold11|si    1304062 GCGCTTAATATTTTTTGCGATGA---CCGGCTCAGGTCAATATCT 1304103
                              -- i         i   iv ---i            v     
  scaffold360|s        380 GCG--TGATATTTTTTACGACCATTTTCGGCTCAGGTCACTATCT 422

Matrix = 20p43g.matrix
Kimura (with divCpGMod) = 17.87
Transitions / transversions = 1.22 (33/27)
Gap_init rate = 0.09 (32 / 372), avg. gap size = 2.97 (95 / 32)


710 23.58 8.67 0.47 scaffold11|size2099203 1304098 1304293 (794467) genome_2_13625#DNA 12 223 (282) m_b67s001i96 14663

  scaffold11|si    1304098 ATATCTGCTGCATCTGCGTT-GAAAGTTGTTGAAAA-GATACTGTTCAGG 1304145
                             i  i     i  i    i-i   i          -  i  i  i    
  genome_2_1362         12 ATGTCCGCTGCGTCCGCGTCCAAAAATTGTTGAAAAAGACACCGTCCAGG 61

  scaffold11|si    1304146 AAATGTTCTTG------------ACATGTCCAGGATATCTCATGTTTCTA 1304183
                            v   v  i  ------------        v   i     i     i  
  genome_2_1362         62 ACATGGTCCTGGACACGTCCAGGACATGTCCTGGACATCTCGTGTTTTTA 111

  scaffold11|si    1304184 TTATTTTCAAATGAGGAGACAGACCATCAAATTTTGGACATCAATGGTAC 1304233
                           v i        i     v    iv   iv      i    ivi v ii i
  genome_2_1362        112 GTGTTTTCAAACGAGGACACAGGACATTCAATTTTAGACACAGAGGACAT 161

  scaffold11|si    1304234 CA-AGGACACAATTGGACATGGAGTGGTTCCTGCATTTTCGA--CCTTTT 1304280
                           v -     iii vv            v  v  v     vv i--      
  genome_2_1362        162 GACAGGACGTGAGAGGACATGGAGTGTTTACTTCATTTAAGGGTCCTTTT 211

  scaffold11|si    1304281 ATGATACTTTAAG 1304293
                           -         v  
  genome_2_1362        212 -TGATACTTTCAG 223

Matrix = 20p43g.matrix
Kimura (with divCpGMod) = 24.01
Transitions / transversions = 1.56 (28/18)
Gap_init rate = 0.03 (6 / 195), avg. gap size = 3.00 (18 / 6)


3085 9.78 5.13 1.65 scaffold11|size2099203 1304343 1304810 (793950) genome_1_3367#DNA 1 484 (0) m_b67s001i98 14664

  scaffold11|si    1304343 TCCCAACTACCACAGAGATGGTGCAATTATTGCACTACCTCTGTAGATCC 1304392
                                            i                 i           v  
  genome_1_3367          1 TCCCAACTACCACAGAGGTGGTGCAATTATTGCACCACCTCTGTAGAACC 50

  scaffold11|si    1304393 CTGGTAAAATTCTACTTAATTTCAAGGTGGTGCAATTATTGCACCACCTT 1304442
                            i    v v        iv    v                          
  genome_1_3367         51 CCGGTATATTTCTACTTGTTTTCCAGGTGGTGCAATTATTGCACCACCTT 100

  scaffold11|si    1304443 GTTTGCCTATTCCAATGTATAAACATGTAGATATGTTGTTGGCATGTCTC 1304492
                              v               i    i      v    i        v  vv
  genome_1_3367        101 GTTGGCCTATTCCAATGTACAAACGTGTAGAAATGTCGTTGGCATTTCGG 150

  scaffold11|si    1304493 TCTGAAAAAAAACAGCTT-ATCTCCAGGGGGAGGAGGTTGTGAAGCTGCT 1304541
                           i        -----    -       i    --                 
  genome_1_3367        151 CCTGAAAAA-----GCTTTATCTCCAAGGGG--GAGGTTGTGAAGCTGCT 193

  scaffold11|si    1304542 CGAGCTATAAAGAAAATGTTGAGAAAATAACAAGAAAGAAAAATAAAGAC 1304591
                                                                         v   
  genome_1_3367        194 CGAGCTATAAAGAAAATGTTGAGAAAATAACAAGAAAGAAAAATAATGAC 243

  scaffold11|si    1304592 ATGATGATTTTTTTAGAATAAATGTTGGAATAATTTAAAATTATCAGAAC 1304641
                             v    v   v              i        i         i   v
  genome_1_3367        244 ATTATGAATTTATTAGAATAAATGTTAGAATAATTCAAAATTATCGGAAA 293

  scaffold11|si    1304642 AAATGTACAGCAACAGATTTTCTGTTCAGAATAATTCAGAAACTAAGTTC 1304691
                                  i  i                        i             i
  genome_1_3367        294 AAATGTATAGTAACAGATTTTCTGTTCAGAATAATCCAGAAACTAAGTTT 343

  scaffold11|si    1304692 CTCACAAATTTGCATGTTGCTCTGCTGCTTATATACTTAGGAATAGTACG 1304741
                                       iv         i   ii  i  i v v           
  genome_1_3367        344 CTCACAAATTTGTCTGTTGCTCTACTGTCTACATGCATCGGAATAGTACG 393

  scaffold11|si    1304742 AATTGAGGCGGTGCAATAATTGCACCACAAGAAAGGAGCGG--------- 1304782
                            iv     i                     -   i      ---------
  genome_1_3367        394 AGATGAGGTGGTGCAATAATTGCACCACAA-AAAAGAGCGGATTAGCACG 442

  scaffold11|si    1304783 --------------ATCATTGCACCACCTCTGGTAGTTGGGA 1304810
                           --------------  i                         
  genome_1_3367        443 AAATTTGTGGTGCAATTATTGCACCACCTCTGGTAGTTGGGA 484

Matrix = 20p43g.matrix
Kimura (with divCpGMod) = 9.62
Transitions / transversions = 1.37 (26/19)
Gap_init rate = 0.02 (11 / 467), avg. gap size = 2.91 (32 / 11)


857 21.98 0.00 1.10 scaffold11|size2099203 1304811 1304994 (793766) C rnd-1_family-628#Unknown (42) 1004 823 m_b68s001i8 14665

  scaffold11|si    1304811 TATTAATGTTTTAAATCAATATACCTACTATATGGCATACATTCAGTAGA 1304860
                            i      i    v          vv    i iii        i i  i 
C rnd-1_family-       1004 TGTTAATGCTTTACATCAATATACAGACTACACAACATACATTTAATAAA 955

  scaffold11|si    1304861 GTCTGGTGAAATTAATTTGCAAAAGATAAGCTATGTTTCATGCCATAAAG 1304910
                           iv-    ii         i ivii           i          iv  
C rnd-1_family-        954 AG-TGGTAGAATTAATTTACGTGGGATAAGCTATGCTTCATGCCATGCAG 906

  scaffold11|si    1304911 TGGTTTAACAGCAGAACATCATCAAAAATGATGAATACAATAAATCGAGG 1304960
                                v  i  vi        i v  v i         v  v    i v 
C rnd-1_family-        905 TGGTTGAATAGGGGAACATCACCCAACACGATGAATACTATCAATCAATG 856

  scaffold11|si    1304961 TACGATGAGCAGTTTTCTTCAAGCTAGATGTCCT 1304994
                             i i       -    i    i           
C rnd-1_family-        855 TATGGTGAGCAG-TTTCCTCAAACTAGATGTCCT 823

Matrix = 20p43g.matrix
Kimura (with divCpGMod) = 25.27
Transitions / transversions = 2.08 (27/13)
Gap_init rate = 0.01 (2 / 183), avg. gap size = 1.00 (2 / 2)


1615 24.65 2.19 8.35 scaffold11|size2099203 1305054 1305739 (793021) C rnd-1_family-157#Unknown (36) 2192 1546 m_b68s001i9 14666

  scaffold11|si    1305054 TCCACAACCA-CTCAACAGCATCCACTTTTCATTTAATACTTACCTGCTG 1305102
                              i      -    -     vv  --  iv   v          -i v 
C rnd-1_family-       2192 TCCGCAACCAACTCA-CAGCAAGCA--TTCAATTAAATACTTACC-ACGG 2147

  scaffold11|si    1305103 CAACCGTCAATGGGAACAGCCATTTCTCAGTTCACAGACTGAATCTGGAC 1305152
                            --  ?i  ----------   i     i ii i          i  v  
C rnd-1_family-       2146 C--CCNCCA----------CCACTTCTCGGCCCGCAGACTGAATTTGCAC 2109

  scaffold11|si    1305153 CCATGCCCACACACATCTCAAACCAGATGTCATTAGCAAGCAGCAA---C 1305199
                             iiv   v ?          ?v ii iiv  vi   v   i  vi--- 
C rnd-1_family-       2108 CCGCCCCCTCNCACATCTCAANGCGAACAACAACAGCTAGCGGCCGGTTC 2059

  scaffold11|si    1305200 AACCGCAAGGTGAGAGAGTTCTCCCTTTCCTCTTTTTTGCCAATTTCATT 1305249
                           i?i   ?    i    ----  v?i?i i i i    i  ? i   -   
C rnd-1_family-       2058 GNTCGCNAGGTAAGAG----CTGNTNCTTCCCCTTTTCGCNAGTTT-ATT 2014

  scaffold11|si    1305250 GCAGCACTGTAAAAAGGTTTCAATTAAATACTTACCCCGCTGCTCCATGG 1305299
                            ivi i ivv    viv                   iv  i    v i  
C rnd-1_family-       2013 GTCACGCCTGAAAATATTTTCAATTAAATACTTACCTGGCCGCTCGACGG 1964

  scaffold11|si    1305300 AAATAGCCATTTCTCAGTCCACAGACAGAATCTGGACCTGCACCCAAC-C 1305348
                           i  i iv   v    i    ? ?   v -   viv   i  -      - 
C rnd-1_family-       1963 GAACAAGCATATCTCGGTCCNCNGACCG-ATCGACACCCGC-CCCAACAC 1916

  scaffold11|si    1305349 ACATCTCAAACTGGACATCATTAGCAAGCAGCAGCAACAA-CCGCAAGGT 1305397
                                  i  viv ? i   v    i i            -    i    
C rnd-1_family-       1915 ACATCTCGAAGCCGNCGTCAATAGCGAACAGCAGCAACAACCCGCGAGGT 1866

  scaffold11|si    1305398 GAGAGGGTTCTCTCTTTCCCATTATTTGCCAATTTCATTGCAGCACTCTA 1305447
                           i   --   ivv i  i   v  -  ii v  v  i ii ivi i    -
C rnd-1_family-       1865 AAGA--GTTTGATTTTCCCCCTT-TTCACGAAGTTTACCGTCACGCTCT- 1820

  scaffold11|si    1305448 AAACAA---TTCCAATTAAATACTTACCTGTCGCAACCCTCCATGAGAAC 1305494
                           ---   ---                     i  -----     i i    
C rnd-1_family-       1819 ---CAATTTTTCCAATTAAATACTTACCTGCCG-----CTCCACGGGAAC 1778

  scaffold11|si    1305495 AGCCATTTCTTGGTTCACAGATGGAATCTGGACATGCGCCCACTCACATC 1305544
                             ?   v   ii  i ? ?  iv     viv? v   ? ? i vvv    
C rnd-1_family-       1777 AGNCATATCTCAGTCCNCNGACTGAATCAACNCCTGCNCNCGCAGTCATC 1728

  scaffold11|si    1305545 TTCAAGCAGACATCATTAGCAAGTGGCAGCAACAGCTGCAAGGTGAGAG- 1305593
                            v     v v i?  v       ii  i  i  iiii  i    i    -
C rnd-1_family-       1727 TACAAGCCGCCGNCAATAGCAAGCAGCGGCGACGATCGCGAGGTAAGAGC 1678

  scaffold11|si    1305594 -GGATCTCCCTTTCCCATTCTCTGCCAA--TTTTGTCATAGCACTCTAAA 1305640
                           -v   i  --- i   v  i i  -   --        vv -------- 
C rnd-1_family-       1677 TCGATTTC---TCCCCCTTTTTTG-CAATTTTTTGTCAGTG--------A 1640

  scaffold11|si    1305641 AAGTTCCCATTAA-ATA-CTTACCTGTCGTGACCCTCCACAAGAACAGCC 1305688
                                - v     - i -  ?  ---   ii--?    i ii      v 
C rnd-1_family-       1639 AAGTT-CAATTAATACAGCTNAC---TCGCA--NCTCCGCGGGAACAGGC 1596

  scaffold11|si    1305689 ATTTCTCAGTCCACAGATGGAATCTGGACATGCGGCCGTACACATCTCTA 1305738
                            iv         v ?   v     vv - v    v   i    v    v 
C rnd-1_family-       1595 ACATCTCAGTCCCCNGATTGAATCACG-CCTGCGCCCGCACACCTCTCGA 1547

  scaffold11|si    1305739 A 1305739
                            
C rnd-1_family-       1546 A 1546

Matrix = 20p43g.matrix
Kimura (with divCpGMod) = 24.77
Transitions / transversions = 1.50 (93/62)
Gap_init rate = 0.09 (64 / 685), avg. gap size = 1.08 (69 / 64)


957 26.46 0.00 6.35 scaffold11|size2099203 1305743 1306077 (792683) C rnd-1_family-157#Unknown (415) 1813 1499 m_b68s001i10 14667

  scaffold11|si    1305743 TTCCAATTTAATACCTAGATGCCGCAACCCTCCACAAGAACAGCCATTTC 1305792
                                   v     i  vv      -----     ii      ?   v  
C rnd-1_family-       1813 TTCCAATTAAATACTTACCTGCCGC-----TCCACGGGAACAGNCATATC 1769

  scaffold11|si    1305793 TTAGTCCACAGACTGAATCTGGACCTGCGCCCACCCATATCTTAAAGCAA 1305842
                            i     ? ?         viv?     ? ? i vvvi    vv    vi
C rnd-1_family-       1768 TCAGTCCNCNGACTGAATCAACNCCTGCNCNCGCAGTCATCTACAAGCCG 1719

  scaffold11|si    1305843 ATGTCATTAACAAGCAGCAACAACAACTGCGAGGTGAAAGGATTCTACCT 1305892
                           vi ?  v  i        ii i  i ii       --   iii  v ii 
C rnd-1_family-       1718 CCGNCAATAGCAAGCAGCGGCGACGATCGCGAGGT--AAGAGCTCGATTT 1671

  scaffold11|si    1305893 TTCCTCTTTTTTGCCAATTTCATTGGCAGCACAATAAAAAAGTTCCAATT 1305942
                           i   i i     vv      i-   v   i-------i      -     
C rnd-1_family-       1670 CTCCCCCTTTTTTGCAATTTT-TTGTCAGT-------GAAAGTT-CAATT 1630

  scaffold11|si    1305943 AAATACTTATCTGCCATGACCCTCCACAAGAACAGCCATGTCTTAGTCCA 1305992
                           -     -- v  ?v vi vv?    i ii      v  ii   i     v
C rnd-1_family-       1629 -AATAC--AGCTNACTCGCANCTCCGCGGGAACAGGCACATCTCAGTCCC 1583

  scaffold11|si    1305993 CAGGCTGAATCTGAACCTGCGCCCACCCACATTTTGAAGTGGACATCATT 1306042
                            ? ii      -ivi         i v   v i i    iviv i   v 
C rnd-1_family-       1582 CNGATTGAATC-ACGCCTGCGCCCGCACACCTCTCGAAGCCACCGTCAAT 1534

  scaffold11|si    1306043 AGAAAGCAACAGCATCAACCGTGAGGTGAGAGAGT 1306077
                             vi    i     v i i ?i     i       
C rnd-1_family-       1533 AGCGAGCAGCAGCAACGATCNCGAGGTAAGAGAGT 1499

Matrix = 20p43g.matrix
Kimura (with divCpGMod) = 26.21
Transitions / transversions = 1.52 (50/33)
Gap_init rate = 0.06 (20 / 334), avg. gap size = 1.00 (20 / 20)

947 29.05 0.24 7.40 scaffold11|size2099203 1305744 1306163 (792597) C rnd-1_family-157#Unknown (60) 2168 1777 m_b68s001i11 14667

  scaffold11|si    1305744 TCCAATTTAATACCTAGATGCCGCAACCCTCCACAAGAACAGCCATTTCT 1305793
                            i     v     i  ----  i ii   ?    ---------  i    
C rnd-1_family-       2168 TTCAATTAAATACTTA----CCACGGCCCNCCAC---------CACTTCT 2132

  scaffold11|si    1305794 TAGTCCACAGACTGAATCTGGACCTGCGCCCACCCATATCTTAAAGCAAA 1305843
                           ii i  i          i  v   i  v   v ?  i    i  ?  i  
C rnd-1_family-       2131 CGGCCCGCAGACTGAATTTGCACCCGCCCCCTCNCACATCTCAANGCGAA 2082

  scaffold11|si    1305844 TGTCATTAACAAGCAGCAACAACAACTGCGAGGTGAAAGGATTCTACCTT 1305893
                           iiv  vi i v   i  vivvv i?ii  ?    i i  ----  i?i?i
C rnd-1_family-       2081 CAACAACAGCTAGCGGCCGGTTCGNTCGCNAGGTAAGAG----CTGNTNC 2036

  scaffold11|si    1305894 TCCTCTTTTTTGCCAATTTCATTGGCAGCACAATAAAAAAGTTCCAATTA 1305943
                            i i i    i  ? i   -    v  - i vvv    v v  i      
C rnd-1_family-       2035 TTCCCCTTTTCGCNAGTTT-ATTGTCA-CGCCTGAAAATATTTTCAATTA 1988

  scaffold11|si    1305944 AATACTTATCTGCCATGACCCTCCACAAGAACAGCCATGTCTTAGTCCAC 1305993
                                   i   ---- v v   v  ii     iv   i   ii    ? 
C rnd-1_family-       1987 AATACTTACCTG----GCCGCTCGACGGGAACAAGCATATCTCGGTCCNC 1942

  scaffold11|si    1305994 AGGCTGAATCTGAACCTGCGCCCACCCACATTTTGAAGTGGACATCATTA 1306043
                           ? i i -   viv   i  v  v  v     i i    iv ? i   v  
C rnd-1_family-       1941 NGACCG-ATCGACACCCGCCCCAACACACATCTCGAAGCCGNCGTCAATA 1893

  scaffold11|si    1306044 GAAAGCAACAGCATCAA-CCGTGAGGTGAGAGAGTTCTCCCTTTCCCATT 1306092
                            vi i  i     v   -   i     i    --- i vvi      vi 
C rnd-1_family-       1892 GCGAACAGCAGCAACAACCCGCGAGGTAAGAG---TTTGATTTTCCCCCT 1846

  scaffold11|si    1306093 TTTTGCCAATTTCATAGCGGAACTCTAAAAACGTTCCAATTAAATACTTA 1306142
                              ii v  v  i iv ivivi    -v  viv                 
C rnd-1_family-       1845 TTTCACGAAGTTTACCGTCACGCTCT-CAATTTTTCCAATTAAATACTTA 1797

  scaffold11|si    1306143 CCACACCACTCCAGGAGAACA 1306163
                             -ii  i     v i     
C rnd-1_family-       1796 CC-TGCCGCTCCACGGGAACA 1777

Matrix = 20p43g.matrix
Kimura (with divCpGMod) = 30.45
Transitions / transversions = 1.69 (71/42)
Gap_init rate = 0.07 (30 / 419), avg. gap size = 1.00 (30 / 30)


879 30.41 3.32 4.48 scaffold11|size2099203 1307147 1307869 (790891) rnd-1_family-195#DNA/hAT-Tag1 2345 3059 (50) m_b68s001i12 14668

  scaffold11|si    1307147 TTTGATGGATCAGCTAATGTTCAGAAAGCAGGCCAGATCAT-GCAGTGAT 1307195
                                   ?v ?v       ?     i  v  i?vi  ?  -   -iiii
  rnd-1_family-       2345 TTTGATGGNGCNTCTAATGTNCAGAAGGCCGGTNCAATNATNGCA-CAGC 2393

  scaffold11|si    1307196 ACTTCCCACAGGCAAAGGTTACTCATTGAACTGAGCAGGTTGTTTCTCTT 1307245
                            i v   viiv  ?iv?   ivv   v  i v     v     v  ?i v
  rnd-1_family-       2394 ATTACCCTTGTGCNGTNGTTGAACATGGAGCGGAGCACGTTGTGTCNTTG 2443

  scaffold11|si    1307246 GTAGTTGGCAAGTT--TGCTCTACTTCCTGGTATCATGGAATACTCTAAA 1307293
                           i v    iv   i --    ? -- v  iv  v vvv?      vv?  i
  rnd-1_family-       2444 ATCGTTGAGAAGCTGATGCTNT--TGCCCTGTCTGCGNGAATACGGNAAG 2491

  scaffold11|si    1307294 TTTGCCAAAGTCGTGAGTAATATGGTTTCACT-GTTCTTTTGGTTTAATC 1307342
                             ?vv      v      i i---- i   i -   vv   --i   v  
  rnd-1_family-       2492 TTNTGCAAAGTGGTGAGTGAC----TCTCATTTGTTGATTT--CTTACTC 2535

  scaffold11|si    1307343 GTATCTGACTTTT-CT---TGTGTTCTACCCA-----TAGCTTTGGGGGA 1307383
                             i   -     i-  --- ? v  -  i   -----   ?ii-i ? i 
  rnd-1_family-       2536 GTGTCT-ACTTTCACTAACTNTCTT-TATCCACTTAATAGNCC-AGNGAA 2582

  scaffold11|si    1307384 ATTTTTGTTTCCACAAGACATGGACCAAGGGTAATCTTTCAG----AAAC 1307429
                           i v    vi     v vi     ?  vv  ----   v  v ----  i 
  rnd-1_family-       2583 GTATTTGGCTCCACCATGCATGGNCCTCGG----TCTGTCTGGGTCAAGC 2628

  scaffold11|si    1307430 ATGTGAGATTCTATAATAACAG-AAGTCACATCAATTTGGTAAATCCCTC 1307478
                            ??ii ii?ivi i  i  ii - i v i-  i   i vv ivi?  ?  
  rnd-1_family-       2629 ANNCAAAGNCGCACAACAATGGCAGGGCG-ATTAATCTTCTGCGNCCNTC 2677

  scaffold11|si    1307479 CAAGTGTAGGATGGATGGTGAAATGTTTCAGTTCCTAGGGATGTTACATC 1307528
                           ?i    i? i    v   ?  ii vi v        vv vi v  v i? 
  rnd-1_family-       2678 NGAGTGCNGAATGGCTGGNGAGGTCCTACAGTTCCTCCGTGTCTTTCGNC 2727

  scaffold11|si    1307529 TCAAAACAGCTTTACAATCAACAATTAAAGATAAGCTCTTTATTGATTAC 1307578
                            ?  i  v   i i  iv vvvv i? ii  ivv?v ?   i    ?   
  rnd-1_family-       2728 TNAAGACCGCTCTGCAGGCTTGCACNAGGGACCCNGTNTTTGTTGANTAC 2777

  scaffold11|si    1307579 AATTAATTC----TCCTTTGTGACAGAAATATTGAATATTGAATTCAGAG 1307624
                             vv i   ----     vv     ---- v  v   -- vv i   ---
  rnd-1_family-       2778 AAGAAGTTCGGNTTCCTTGCTGACA----TCTTTAAT--TCCACTCA--- 2818

  scaffold11|si    1307625 GGATTTTGGGATTGTCTTTTTGCCATCATACAGGCATGCTATCCAGTCTT 1307674
                           --       i v  i  i     i  i  v     v?v      ?  ? v
  rnd-1_family-       2819 --ATTTTGGAAGTGCCTCTTTGCTATTATTCAGGCTNTCTATCCNGTNTA 2866

  scaffold11|si    1307675 TTGCATACTATGCTCAGCAGACATAAAAATAGGGGGCATGGACAAGTTGT 1307724
                            i i  ?i ii vviv  ?    i? vii i  ?  ?             
  rnd-1_family-       2867 TCGTATNTTGCGGATTGCNGACACNATGGTGGGNGGNATGGACAAGTTGT 2916

  scaffold11|si    1307725 ACTTTTATATCCAACAGACAGAAGAACTCATACAACCAGCAATGGAAAAT 1307774
                            i v    i v?i?     i  vii i vv ?v i    vi        i
  rnd-1_family-       2917 ATTATTATGTANGNCAGACGGATAGATTGCTNGAGCCAGGGATGGAAAAC 2966

  scaffold11|si    1307775 GTGGTAACCCT-TTGGAAGAGCACATGCATG-CCAACAATGTTAATGATC 1307822
                             vi i vvv -  v???  - v  viv   -  v  -   vviv  vi 
  rnd-1_family-       2967 GTCATGAAGATGTTCNNNGA-CTCAAAGATGCCCCAC-ATGGAGTTGTCC 3014

  scaffold11|si    1307823 AAAATCAAGCTTACCAAATCTGACAAGGAATGGTTGTTAAGAGTAAG 1307869
                             iv v     v  v  iv ?  i     i   i  --   v     
  rnd-1_family-       3015 AAGTTAAAGCTGACAAAGGCNGATAAGGAGTGGCTG--AAGCGTAAG 3059

Matrix = 20p43g.matrix
Kimura (with divCpGMod) = 41.13
Transitions / transversions = 1.00 (105/105)
Gap_init rate = 0.06 (43 / 722), avg. gap size = 1.30 (56 / 43)


21 22.73 0.00 0.00 scaffold11|size2099203 1307980 1308030 (790730) (TGA)n#Simple_repeat 1 51 (0) m_b68s252i0 14669

  scaffold11|si    1307980 TGATGATGATGAAGGTGATCCAGATGATGATGATCTTGAAGGTGGTGATG 1308029
                                       v i    vvv            vv   v i  i     
  (TGA)n#Simple          1 TGATGATGATGATGATGATGATGATGATGATGATGATGATGATGATGATG 50

  scaffold11|si    1308030 A 1308030
                            
  (TGA)n#Simple         51 A 51

Matrix = Unknown
Transitions / transversions = 0.43 (3/7)
Gap_init rate = 0.00 (0 / 50), avg. gap size = 0.0 (0 / 0)


2125 27.52 3.34 4.29 scaffold11|size2099203 1308126 1309112 (789648) C rnd-1_family-340#Unknown (78) 1057 80 m_b68s001i13 14670

  scaffold11|si    1308126 TGACATTGCCCAAGTTGATTATCT-CTGCTCACCTAATCCAATTGTTGTT 1308174
                               i   ii iv    v    i -   ?  i   i i  v iii ?i v
C rnd-1_family-       1057 TGACGTTGTTCGTGTTGCTTATTTGCTGNTCGCCTGACCCCACCATNATG 1008

  scaffold11|si    1308175 GCTCATTCTCAAGATACAGATAACAAAGATAC-TGAGAACATTTTGGCTG 1308223
                                   ----  ---  vv    ii   v -i  ii   v  --    
C rnd-1_family-       1007 GCTCATTC----GA---AGCGAACAGGGATCCACGAAGACAGTT--GCTG 967

  scaffold11|si    1308224 TTGAAAGAGTCATTGAGAAGATGATCCTTTCCAG----ATGC--CATAAA 1308267
                                v iv ?  ivi?      v i  vi i  ----  ? -- i ii 
C rnd-1_family-        966 TTGAACGGTTNATCCGNAAGATGTTTCTGCCTAGNAACATNCTTCGTGGA 917

  scaffold11|si    1308268 AGGGCACAAGACAGGGATGCCAAATCGGCAAGGCTCATTGACAAGTCCTG 1308317
                           i------     iv i i --ii ?i       i v          ii  
C rnd-1_family-        916 G------AAGACGCGAACG--GGANTGGCAAGGTTGATTGACAAGTTTTG 875

  scaffold11|si    1308318 GGAGGAACATGAGGGATTTGTCCATT-AGAAGGGATTCTTCAATTGGGCA 1308366
                            ?    i i   -v  i  v?vv i -  vi     ?      --  ?  
C rnd-1_family-        874 GNAGGAGCGTGA-CGACTTCNGGACTAAGCGGGGATNCTTCAA--GGNCA 828

  scaffold11|si    1308367 CACATAAGGCTT--TGCACAGAAAGAGAGGACACTGTGGTCCGTGAATGG 1308414
                           vi   ?v  v ?--   vv  i vvv  i   vvi  v i  i   i   
C rnd-1_family-        827 AGCATNTGGATNACTGCTGAGGATCCGAAGACTGCGTTGCCCATGAGTGG 778

  scaffold11|si    1308415 CACAAACAGTATTCCCTCCCATTCACTGAGATGTTTGGGCAGGTTG-GT- 1308462
                                iv ?  i   v    i         i     -         - i-
C rnd-1_family-        777 CACAAGAANTACTCCGTCCCGTTCACTGAGGTGTTT-GGCAGGTTGTGCA 729

  scaffold11|si    1308463 TGTTTTATATGCTCAGAGATCTTGGGCATCGGTCAAGCTGAACAAAACTG 1308512
                           ?  i   vv     vvvvi i  i  ?  i  vv i  ?  i i?v    
C rnd-1_family-        728 NGTCTTAGCTGCTCTCTTGTTTTAGGNATTGGGGAGGCNGAGCGNCACTG 679

  scaffold11|si    1308513 GAATGCTATTAAGGCAAATAAATCCAGGAAGCAATCCAATATGAGTTCTG 1308562
                              v  i iv   ivi  ?  iv??i ?    i v ?  iv ii ?? ? 
C rnd-1_family-        678 GAAGGCCACGAAGAGGAANAAGGNNGGNAAGCGAGCNAACTTAGGNNCNG 629

  scaffold11|si    1308563 AGAAGACCAAGAAGTAGGCAATCATTAGTGCAGTCTACATCAATCAAAAG 1308612
                                         i  v  ii?   v i    i  viiiv iv  i   
C rnd-1_family-        628 AGAAGACCAAGAAGCAGTCAGCNATTTGCGCAGCCTTTGCAAGGCAGAAG 579

  scaffold11|si    1308613 AACAAAGCTCGTCATAAA-AAGCTCAAAAGGCCGACGTGCTTTGGCCTGA 1308661
                             ii i  v iv i? ??- i     ivi   i ii     v   v ?  
C rnd-1_family-        578 AATGAGGCACAGCGNANNCAGGCTCAGCGGGCTGGTGTGCTGTGGACNGA 529

  scaffold11|si    1308662 TGCGGACTTTGACCATTGTAAAATCGACCGACACTGCAAAGGATCTTTTG 1308711
                             v?     i  vi    i  iv ?   vi?i     v ?  ?vviv  ?
C rnd-1_family-        528 TGANGACTTCGAGTATTGCAAGCTNGACGANTACTGCCANGGNAACATTN 479

  scaffold11|si    1308712 TGGACAAACTTCAATTGAAAGATGCT----AGAGTGTCCCATGTATATTG 1308757
                           i   vi     --   - ?v  -  i----     ? i     i?  iiv
C rnd-1_family-        478 CGGAGGAACTT--ATT-ANCGA-GCCCAAGAGAGTNTTCCATGCNTACCT 433

  scaffold11|si    1308758 GGAGGACTGAGAAAACATG-CAATTTGGGAGTAAGGGGGGTGAAGTTCAT 1308806
                           v     i  i  ii -   -  i  i iv  ii i    i   ?      
C rnd-1_family-        432 TGAGGATTGGGAGGA-ATGTCAGTTCGATAGCGAAGGGGATGANGTTCAT 384

  scaffold11|si    1308807 GCAGCCAAGGTTTCTGCCAAATATTGAGGTTTGAAATATTTAGATGCTGA 1308856
                             ?  ? i   ?  ?  ?  i   v    ?    ?i -    -----   
C rnd-1_family-        383 GCNGCNAGGGTNTCNGCNAAGTATGGAGGNTTGANGT-TTTA-----TGA 340

  scaffold11|si    1308857 CAGAG---ATGA-CATGCTGGAGACCTTCTGTGAGTTGGATTGCACAATT 1308902
                            iii ---    - i i    ii vi   -     v v     ii ?i ?
C rnd-1_family-        339 CGAGGATCATGATCGTACTGGGAAGTTTC-GTGAGATTGATTGTGCNGTN 291

  scaffold11|si    1308903 CTAACCAAGGGTAAAAAAGTTGGAAAGAC----CAGAACAA-GACACAGA 1308947
                             i  ?   v  ivi  ---- i  i   ----  ii    -        
C rnd-1_family-        290 CTGACNAAGTGTGTGAA----GAAAGGACCTCTCAAGACAACGACACAGA 245

  scaffold11|si    1308948 AAGCTTGCAGAGGTTTGGGATATTTCTAGTCAATCTTTGGAGTATATGAT 1308997
                            i  vv v iv  ?     ?  i     vv ?i    v   ii    v v
C rnd-1_family-        244 AGGCAGGGAATGGNTTGGGNTACTTCTACACNGTCTTGGGAACATATCAG 195

  scaffold11|si    1308998 GCATACGACCTGAT-----TTTGGTATTGGCGAATCAGTCTGATATGGTG 1309042
                            -----  ii    -----v  iiv?    v vi      ?  vv  v  
C rnd-1_family-        194 G-----GATTTGATAAAGAGTTAAANTTGGAGTGTCAGTCNGAGTTGCTG 150

  scaffold11|si    1309043 TATGACATCTGGGAGAGATTTTGGGACTCATATTCCAGAATAATTGATTA 1309092
                                i vv vv     i v        iv   vvv vi  vi       
C rnd-1_family-        149 TATGATAAATTTGAGAGGTATTGGGACTTCTATGAGATGATCGTTGATTA 100

  scaffold11|si    1309093 CTAGGAGAAGTATCCAGATC 1309112
                              v  v             
C rnd-1_family-         99 CTATGACAAGTATCCAGATC 80

Matrix = 20p43g.matrix
Kimura (with divCpGMod) = 33.56
Transitions / transversions = 1.45 (154/106)
Gap_init rate = 0.06 (58 / 986), avg. gap size = 1.29 (75 / 58)


489 22.81 3.96 9.26 scaffold11|size2099203 1309250 1309476 (789284) C rnd-1_family-157#Unknown (1412) 816 601 m_b68s001i14 14667

  scaffold11|si    1309250 GCTTTTTGAATGAACTAGC----ATAATACATTGTGTCTAAATGCCCCTG 1309295
                               i   vi     i  v----      -         vv-   i  ii
C rnd-1_family-        816 GCTTCTTGTGTGAACCAGAGTAAATAATA-ATTGTGTCTTC-TGCTCCCA 769

  scaffold11|si    1309296 ACTATT-GTTTGTACCATGGTATGT-TTTTTTCATATTTACTGTGAAT-A 1309342
                           v     -     v    iiiv  v -      v i vi  v i     - 
C rnd-1_family-        768 TCTATTTGTTTGAACCACAAAATTTGTTTTTTGACAACTAGTATGAATGA 719

  scaffold11|si    1309343 CTGGAAATTACTGAATATTACTGTTCCATATTACTGACAGCAATGGTATT 1309392
                             i-         v  i           v  v        --- v i   
C rnd-1_family-        718 CTA-AAATTACTGTATGTTACTGTTCCAAATGACTGACAG---TTGCATT 673

  scaffold11|si    1309393 AAAA--CTTGACGGGCCTTCAGTAATTTTTGTAACCAAACTGGAATCACT 1309440
                               --   i i-          iv --------   -----  iii   
C rnd-1_family-        672 AAAAACCTTAAT-GGCCTTCAGTGCT--------CCA-----GAGCTACT 637

  scaffold11|si    1309441 GAACAATACTATTTGGTTACTCATTACTGACATCTT 1309476
                              v vi      ivv     v       ivi    
C rnd-1_family-        636 GAAAATCACTATTCTTTTACTAATTACTGGGGTCTT 601

Matrix = 20p43g.matrix
Kimura (with divCpGMod) = 27.35
Transitions / transversions = 1.14 (25/22)
Gap_init rate = 0.11 (25 / 226), avg. gap size = 1.16 (29 / 25)


457 26.24 5.91 2.38 scaffold11|size2099203 1309608 1309810 (788950) C rnd-1_family-628#Unknown (766) 280 71 m_b68s001i15 14665

  scaffold11|si    1309608 GGCTGATATGTAATCAAAATTTAAGTTAGAAGCAGGAAAACATTTGTAAA 1309657
                                  vvi  v v             iv     i  i vivv      
C rnd-1_family-        280 GGCTGATTAATACTAAAAATTTAAGTTAACAGCAGAAAGAGGAGTGTAAA 231

  scaffold11|si    1309658 TCAAAGAAAGAATGTAAAACTCAGCTTAT-TCCATGGGTGCAGCTGGATG 1309706
                            ivi iv vi  i v   i    v   v - i iiii          v  
C rnd-1_family-        230 TTTGAATACAAACGAAAAGCTCACCTTCTCTTCGCAAGTGCAGCTGGCTG 181

  scaffold11|si    1309707 CAGAGTTGGCATGGTGAGTAGGTGGGTAGAATGAAGGGAGTATATGCTGT 1309756
                                         i   i  v       vvv  viv   ii  v i v 
C rnd-1_family-        180 CAGAGTTGGCATGGCGAGCAGTTGGGTAGCTGGACACGAGCGTAAGTTTT 131

  scaffold11|si    1309757 AAATTGA----AAAATTAGCA-------AAATGATGGTACAAAAGAGGAT 1309795
                                  ----   ivv    -------i  i   -i       -  ---
C rnd-1_family-        130 AAATTGAAAATAAAGAGAGCACGTGTATGAACGAT-ATACAAAA-AG--- 86

  scaffold11|si    1309796 GGAACAGAAAATTCA 1309810
                                      i   
C rnd-1_family-         85 GGAACAGAAAACTCA 71

Matrix = 20p43g.matrix
Kimura (with divCpGMod) = 29.01
Transitions / transversions = 1.08 (27/25)
Gap_init rate = 0.04 (8 / 202), avg. gap size = 2.12 (17 / 8)


251 26.88 6.98 6.98 scaffold11|size2099203 1310523 1310694 (788066) C rnd-5_family-2828#LINE/L1 (6082) 2803 2632 m_b68s001i16 14671

  scaffold11|si    1310523 ATCACCCAGCACAAAGGA----AATTGGCGCTTAGTGTTGCACCAGGGAG 1310568
                            i        -   i v ----  --   -   ii       v    v i
C rnd-5_family-       2803 ACCACCCAGC-CAAGGCATCACAA--GGC-CTTGATGTTGCAGCAGGTAA 2758

  scaffold11|si    1310569 ATCAGATCGGGTAAAGGCCTTTGAGCTCAAGAAAACTAGA--CCAGAATA 1310616
                            vv    viv  v   v   i i  i v      v i   --       i
C rnd-5_family-       2757 AGAAGATAATGTCAAGCCCTCTAAGTTGAAGAAATCCAGACCCCAGAATG 2708

  scaffold11|si    1310617 AG----ATGGT--TGTGCACCATGACAATGATTTGAAGCTATTCATAACG 1310660
                            i----   i --      vvv  i  --------  v  i i   ivv 
C rnd-5_family-       2707 AACCATATGATAATGTGCAAATTGGCA--------AATCTGTCCATGCAG 2666

  scaffold11|si    1310661 AGAAATATTAACAGATAATGCAAAAGTATTGGGT 1310694
                                 vvv i    v ivv       v      
C rnd-5_family-       2665 AGAAATTGAAGCAGAAAGGTCAAAAGTTTTGGGT 2632

Matrix = 20p43g.matrix
Kimura (with divCpGMod) = 33.43
Transitions / transversions = 0.79 (19/24)
Gap_init rate = 0.09 (16 / 171), avg. gap size = 1.50 (24 / 16)


907 9.21 19.08 0.00 scaffold11|size2099203 1311121 1311272 (787488) C rnd-1_family-611#Unknown (0) 562 382 m_b68s001i17 14672

  scaffold11|si    1311121 ATCCGAGCTCACCTTGAGCAAGTGCTTGTACTCTGAT------------- 1311157
                                     vvi ?    i                 -------------
C rnd-1_family-        562 ATCCGAGCTCCGTTNGAGCGAGTGCTTGTACTCTGATAGTACCTCTACAG 513

  scaffold11|si    1311158 ---------------TAGTCCGGCACTACTTGCTATCCTCTACCTATATG 1311192
                           ---------------    i           i                 i
C rnd-1_family-        512 TACTGTGATAGTACCTAGTTCGGCACTACTTACTATCCTCTACCTATATA 463

  scaffold11|si    1311193 CTCCC-GTAGGACGATTTCAAAATGGCATCGCTCCGTCCGCATTTTTGTC 1311241
                                - v    i          v?v i                      
C rnd-1_family-        462 CTCCCCGGAGGATGATTTCAAAAANCCGTCGCTCCGTCCGCATTTTTGTC 413

  scaffold11|si    1311242 CCTGTAAACGAGGTGCGGGCGGTCCCGTAAA 1311272
                             i       i                    
C rnd-1_family-        412 CCCGTAAACGGGGTGCGGGCGGTCCCGTAAA 382

Matrix = 20p43g.matrix
Kimura (with divCpGMod) = 7.97
Transitions / transversions = 1.80 (9/5)
Gap_init rate = 0.02 (3 / 151), avg. gap size = 9.67 (29 / 3)


667 24.69 5.38 3.40 scaffold11|size2099203 1311123 1311382 (787378) rnd-5_family-9#Unknown 1 265 (591) m_b68s001i18 14673

  scaffold11|si    1311123 CCGAGCTCACCTTGAGCAAGTGCT-TGTACT-----CTGATTAGTCCGGC 1311166
                             i     -- v v   i      -      -----  ivi     i v 
  rnd-5_family-          1 CCAAGCTC--CGTTAGCGAGTGCTCTGTACTNTTTACTACCTAGTCTGCC 48

  scaffold11|si    1311167 ACTACTTGCTATCCT----CTACCTATATGCTCCCGTAGGA---CGATTT 1311209
                           v   v--        ----   i    ---      v  v --- i    
  rnd-5_family-         49 TCTAA--GCTATCCTATCACTATCTAT---CTCCCGGAGCAGCTCAATTT 93

  scaffold11|si    1311210 CAAAATGGCATCGCTCCGTCCGCATTTTTGTCCCTGTAAACGAGGTGCGG 1311259
                                iv-  i                       i  ivv  i   i ii
  rnd-5_family-         94 CAAAACT-CACCGCTCCGTCCGCATTTTTGTCCCCGTGTTCGGGGTACAA 142

  scaffold11|si    1311260 GCGGTCCCGTAAACAGGTAACTCCCTTCGAGCTGTTTTAACTTCAATAAA 1311309
                           i-ivi              v   ii v   vv ?   iv   i   vv  
  rnd-5_family-        143 A-ATCCCCGTAAACAGGTACCTCTTTACGACATNTTTCCACTCCAAATAA 191

  scaffold11|si    1311310 AAGGCCCCTGGAGTTTCTCCTATCAAACTAAGTGTGAAAATG-ACCGTTT 1311358
                           v      i v v        v vi      viv  i   ? i-v  i?  
  rnd-5_family-        192 TAGGCCCTTCGCGTTTCTCCGAGTAAACTATAAGTAAAANTACCCCANTT 241

  scaffold11|si    1311359 TCAATAACTAATGAAACAGGCTGT 1311382
                            v   ?iv  v i  v i      
  rnd-5_family-        242 TAAATNGATATTAAATCGGGCTGT 265

Matrix = 20p43g.matrix
Kimura (with divCpGMod) = 29.12
Transitions / transversions = 1.00 (31/31)
Gap_init rate = 0.05 (14 / 259), avg. gap size = 1.64 (23 / 14)


2706 18.10 0.75 1.89 scaffold11|size2099203 1311370 1311904 (786856) C rnd-4_family-2636#Unknown (169) 3968 3440 m_b68s001i20 14674

  scaffold11|si    1311370 TGAAACAGGCTGTATCGATTCATCATGTGGGGTCATTAATATTTGCACGA 1311419
                                 i          i  i iv  v         i v    i  i i 
C rnd-4_family-       3968 TGAAACGGGCTGTATCGGTTTACGATTTGGGGTCATCATTATTCGCGCAA 3919

  scaffold11|si    1311420 ATGTTAAGTTGTAAATTGCGTGAACAAGATATGGGGCTGTATTAGGTACG 1311469
                            v      v                  vvv  v                 
C rnd-4_family-       3918 AAGTTAAGATGTAAATTGCGTGAACAATCAATCGGGCTGTATTAGGTACG 3869

  scaffold11|si    1311470 TCGAGGGGTCATATATTATGATTCATGTGAGAATATATTCAATGATACTA 1311519
                              v         i  i        i i      vv vv   vi   i  
C rnd-4_family-       3868 TCGTGGGGTCATACATCATGATTCACGCGAGAATTAAAACAAAAATATTA 3819

  scaffold11|si    1311520 AATTATCT-TGGGCTGTTCAATTGAGTCGTGCGGGCAATAT-TTCGTATT 1311567
                               iv  -              v        v   i    -        
C rnd-4_family-       3818 AATTGACTGTGGGCTGTTCAATTCAGTCGTGCCGGCGATATGTTCGTATT 3769

  scaffold11|si    1311568 GCTATATTAAGCAATCGCAAGTTAGATTGTGATTAAATATTAAAAGTAAG 1311617
                               i v     i   i i        i    v  v   v    i     
C rnd-4_family-       3768 GCTACAGTAAGCGATCACGAGTTAGATCGTGAATACATAGTAAAGGTAAG 3719

  scaffold11|si    1311618 CTTTGCAATCGAGCACAGTCGACATGGTAGGTTTGG-TAGTCAATTAAGT 1311666
                              i   v           vi  iv        v  - v        ?  
C rnd-4_family-       3718 CTTCGCATTCGAGCACAGTGAACGAGGTAGGTTAGGNTTGTCAATTANGT 3669

  scaffold11|si    1311667 AGGCGCGCTGATGTAATGCTGATGTAAGTCATCATAATCCAGGTCATTCA 1311716
                                   i  i    ivv v    i       i      v  i   iv 
C rnd-4_family-       3668 AGGCGCGCCGACGTAACTGTCATGTGAGTCATCGTAATCCCGGCCATCGA 3619

  scaffold11|si    1311717 CCAGATTTACAACGATGTAACTTCAATTTTGAGATGATTCGTCAATTTAA 1311766
                             i       i vi i  v    vi          v   v          
C rnd-4_family-       3618 CCGGATTTACGAGAACGTCACTTGGATTTTGAGATCATTAGTCAATTTAA 3569

  scaffold11|si    1311767 GTTGGAATTCGGGTGACCGACCCGATCTCTGACTTGGGAGGCTTATTAGA 1311816
                             i       v  i        v      v    i  i      ----- 
C rnd-4_family-       3568 GTCGGAATTCTGGCGACCGACCGGATCTCGGACTCGGAAGGCTT-----A 3524

  scaffold11|si    1311817 GATATAAA-AAATCGTTCTTGTGTATATAATATCATCTTTTTTACTCGTA 1311865
                               v   -     i        i  - ----      v       i   
C rnd-4_family-       3523 GATAAAAAGAAATCATTCTTGTGCAT-T----TCATCTGTTTTACTTGTA 3479

  scaffold11|si    1311866 AATCAGGTGATTCACCGGAATTACAAGATTATACTATTT 1311904
                            v  v  i  i v ?         i   vi   v     
C rnd-4_family-       3478 ATTCTGGCGACTGANCGGAATTACGAGAACATAATATTT 3440

Matrix = 20p43g.matrix
Kimura (with divCpGMod) = 15.54
Transitions / transversions = 1.02 (48/47)
Gap_init rate = 0.03 (14 / 534), avg. gap size = 1.00 (14 / 14)

2796 9.55 0.00 0.27 scaffold11|size2099203 1311370 1311747 (787013) C rnd-1_family-611#Unknown (183) 379 3 m_b68s001i19 14674

  scaffold11|si    1311370 TGAAACAGGCTGTATCGATTCATCATGTGGGGTCATTAATATTTGCACGA 1311419
                                 i               i               v    i  i   
C rnd-1_family-        379 TGAAACGGGCTGTATCGATTCACCATGTGGGGTCATTATTATTCGCGCGA 330

  scaffold11|si    1311420 ATGTTAAGTTGTAAATTGCGTGAACAAGATATGGGGCTGTATTAGGTACG 1311469
                                   v                    ?                    
C rnd-1_family-        329 ATGTTAAGATGTAAATTGCGTGAACAAGANATGGGGCTGTATTAGGTACG 280

  scaffold11|si    1311470 TCGAGGGGTCATATATTATGATTCATGTGAGAATATATTCAATGATACTA 1311519
                              v         i           i i         vv           
C rnd-1_family-        279 TCGTGGGGTCATACATTATGATTCACGCGAGAATATAAACAATGATACTA 230

  scaffold11|si    1311520 AATTATCTTGGGCTGTTCAATTGAGTCGTGCGGGCAATATTTCGTATTGC 1311569
                                v                  i          i              
C rnd-1_family-        229 AATTAACTTGGGCTGTTCAATTGAATCGTGCGGGCGATATTTCGTATTGC 180

  scaffold11|si    1311570 TATATTAAGCAATCGCAAGTTAGATTGTGATTAAATATTAAAAGTAAGCT 1311619
                                     i   i i        i    v      -            
C rnd-1_family-        179 TATATTAAGCGATCACGAGTTAGATCGTGAGTAAATA-TAAAAGTAAGCT 131

  scaffold11|si    1311620 TTGCAATCGAGCACAGTCGACATGGTAGGTTTGGTAGTCAATTAAGTAGG 1311669
                            i     v          i  iv     v  v   ?              
C rnd-1_family-        130 TCGCAATAGAGCACAGTCAACGAGGTAGTTTGGGTNGTCAATTAAGTAGG 81

  scaffold11|si    1311670 CGCGCTGATGTAATGCTGATGTAAGTCATCATAATCCAGGTCATTCACCA 1311719
                                i  i                     i      i  i  i     i
C rnd-1_family-         80 CGCGCCGACGTAATGCTGATGTAAGTCATCGTAATCCGGGCCACTCACCG 31

  scaffold11|si    1311720 GATTTACAACGATGTAACTTCAATTTTG 1311747
                                  i  i                 
C rnd-1_family-         30 GATTTACGACAATGTAACTTCAATTTTG 3

Matrix = 20p43g.matrix
Kimura (with divCpGMod) = 5.74
Transitions / transversions = 2.27 (25/11)
Gap_init rate = 0.00 (1 / 377), avg. gap size = 1.00 (1 / 1)

2112 15.37 12.14 2.15 scaffold11|size2099203 1311765 1312316 (786444) C rnd-4_family-2636#Unknown (720) 3417 2812 m_b68s001i21 14674

  scaffold11|si    1311765 AAGTTGGAATTCGGGTGACCGACCCGATCTCTGACTTGGGAGGCTTAT-T 1311813
                               i       v           v      i v i i--       v- 
C rnd-4_family-       3417 AAGTCGGAATTCTGGTGACCGACCGGATCTCCGTCCTA--AGGCTTAGAT 3370

  scaffold11|si    1311814 AGAGATATAAAAAATC-GTTCTTGTGTATATAATATCATCTTTTTTACTC 1311862
                            ii    vi  i   i-i   v    i  ---- -     iv        
C rnd-4_family-       3369 AAGGATAAGAAGAATTTATTCATGTGCAT----T-TCATCCGTTTTACTC 3325

  scaffold11|si    1311863 GTAAATCAGGTGATTCACCGGAATTACAAGATTATACT-----ATT-TA- 1311905
                                        i v           i   v    i -----   -  -
C rnd-4_family-       3324 GTAAATCAGGTGACTGACCGGAATTACGAGAATATATTTGGAAATTATAC 3275

  scaffold11|si    1311906 -----ATATGACAAGTAATTCTGGTCAAAGACCATAATTACGAGAATT-- 1311948
                           -----  v iv vv i           ivv    v             --
C rnd-4_family-       3274 CTGTTATTTATCTCGCAATTCTGGTCAGTCACCAGAATTACGAGAATTGC 3225

  scaffold11|si    1311949 -TAACATG------------ATAATTGGGAGTACTTTCTACTCGTAACTA 1311985
                           - i i  i------------           ?                  
C rnd-4_family-       3224 ATGATATACCTCTCAAACTCATAATTGGGAGNACTTTCTACTCGTAACTA 3175

  scaffold11|si    1311986 TTGTTTTGTTATCATTTTT-CTGTAATAAAGTATGGTGATTGTTATATAA 1312034
                             v      i vi    v -i    i        i   i    v      
C rnd-4_family-       3174 TTTTTTTGTCAGTATTTGTATTGTAGTAAAGTATAGTGGTTGTAATATAA 3125

  scaffold11|si    1312035 GTTATGATGTC----TTTTGGGGTTGTTTTCACTTTGGGTTTCCACT-TT 1312079
                             v        ----     i --   v       v     vv i  -  
C rnd-4_family-       3124 GTGATGATGTCGGAGTTTTGAG--TGTGTTCACTTGGGGTTGGCGCTATT 3077

  scaffold11|si    1312080 GACTTTTGTCTATTTTCCTGCATAGAG--GTGTAACTGGAGGATGTGGGG 1312127
                                       i     v i ?    --        v i      v   
C rnd-4_family-       3076 GACTTTTGTCTACTTTCCAGTANAGAGTTGTGTAACTTGGGGATGTTGGG 3027

  scaffold11|si    1312128 AAGGAACCCAGTTT-----------TTTGTT----------------CCA 1312150
                           -- vi  v      -----------      ----------------i  
C rnd-4_family-       3026 --GTGACACAGTTTCTTCGTTAGTCTTTGTTGTCCAATCCCCCTGATTCA 2979

  scaffold11|si    1312151 TTTGTACTTTTGGGGTGTTGGTGTCTTTTATTGAGGAGTTGAGGTTGTTT 1312200
                                       v   i           v    - v    vi   v    
C rnd-4_family-       2978 TTTGTACTTTTGCGGTATTGGTGTCTTTGATTG-GCAGTTTGGGTAGTTT 2930

  scaffold11|si    1312201 GTCGTTGGGCT--GTGTTACATGATTGAGTGGTATGTAGAATTAGTTGGT 1312248
                              i       -- i   i  v              i  v    v  v  
C rnd-4_family-       2929 GTCATTGGGCTATGCGTTGCAAGATTGAGTGGTATGCAGTATTACTTTGT 2880

  scaffold11|si    1312249 TG-TTTTGTAAAGGGAGGTTTAATTATGCATTTTTCAATAGTGGTGGCAG 1312297
                             -           vv    -i                  i     ?   
C rnd-4_family-       2879 TGCTTTTGTAAAGGCTGGTT-GATTATGCATTTTTCAATAATGGTGNCAG 2831

  scaffold11|si    1312298 AGCTTTCCAGCTCATTGAT 1312316
                            ?                 
C rnd-4_family-       2830 ANCTTTCCAGCTCATTGAT 2812

Matrix = 20p43g.matrix
Kimura (with divCpGMod) = 16.16
Transitions / transversions = 1.02 (42/41)
Gap_init rate = 0.05 (29 / 551), avg. gap size = 2.76 (80 / 29)

5664 6.61 0.65 0.13 scaffold11|size2099203 1312252 1313024 (785736) C rnd-1_family-842#Unknown (0) 777 1 m_b68s001i23 14674

  scaffold11|si    1312252 TTTGTAAAGGGAGGTTTAATTATGCATTTTTCAATAGTGGTGGCAGAGCT 1312301
                                     v?     i                  i             
C rnd-1_family-        777 TTTGTAAAGGCNGGTTTGATTATGCATTTTTCAATAATGGTGGCAGAGCT 728

  scaffold11|si    1312302 TTCCAGCTCATTGAT--ACTCAAAGCAAAATTTCTTATGACCGTAATGTT 1312349
                                          --    i              ?     i i?    
C rnd-1_family-        727 TTCCAGCTCATTGATGTACTCGAAGCAAAATTTCTTNTGACCATGNTGTT 678

  scaffold11|si    1312350 TGAGCACAGAGGTATTAGATGGGATATTGAGACTGATGGGATGTTCAAGT 1312399
                                        i v                      i     ? ?   
C rnd-1_family-        677 TGAGCACAGAGGTGTAAGATGGGATATTGAGACTGATGAGATGTNCNAGT 628

  scaffold11|si    1312400 GTCTGTTGTGTTTTGGTTTTTGGACTCTTGTCATCATCTACACAGTAGTG 1312449
                           v            iv  i                 i   i       ?  
C rnd-1_family-        627 TTCTGTTGTGTTTCTGTCTTTGGACTCTTGTCATCGTCTGCACAGTANTG 578

  scaffold11|si    1312450 TCATCACTGATTTGTGACCTCTGGTTTTGCGTAAGTGCTGTGTGTGTCAA 1312499
                                                                            ?
C rnd-1_family-        577 TCATCACTGATTTGTGACCTCTGGTTTTGCGTAAGTGCTGTGTGTGTCAN 528

  scaffold11|si    1312500 TGTGTAGCAGAGTTATCATGTTGTTTCTCTTGGAGTTTGTTCAGTTATAT 1312549
                                                            ?                
C rnd-1_family-        527 TGTGTAGCAGAGTTATCATGTTGTTTCTCTTGGNGTTTGTTCAGTTATAT 478

  scaffold11|si    1312550 GGTGACCTTGTTGTGTAGACATGTAGACAATGTAGACTTACTGATAAGTG 1312599
                                 v                                    i  v   
C rnd-1_family-        477 GGTGACATTGTTGTGTAGACATGTAGACAATGTAGACTTACTGGTATGTG 428

  scaffold11|si    1312600 GAAATTTCACTTTTGGGATTGCATGTTTATCTATCTATTTCTGCTTTGGT 1312649
                             v       v                     ? v  ?    i    i? 
C rnd-1_family-        427 GACATTTCACGTTTGGGATTGCATGTTTATCTNTGTANTTCTACTTTANT 378

  scaffold11|si    1312650 GTAGTATTCAAACAGCCATTTTGGTATGTTTAATGTGATATCTTGTGGTG 1312699
                                                         i        i    v     
C rnd-1_family-        377 GTAGTATTCAAACAGCCATTTTGGTATGTTCAATGTGATGTCTTTTGGTG 328

  scaffold11|si    1312700 CAATTTTAGTCTTATCATGGTGCTTGAATAAAGTATACAGCACAGGGATG 1312749
                            i      v v  i  i       ?    i   vv               
C rnd-1_family-        327 CGATTTTATTGTTGTCGTGGTGCTNGAATGAAGGCTACAGCACAGGGATG 278

  scaffold11|si    1312750 TGAGCAGGGTAATGTAGTTTTTTTGTGATTGTGTTGTAGACTAGATGCAG 1312799
                                              -           i         v        
C rnd-1_family-        277 TGAGCAGGGTAATGTAGTT-TTTTGTGATTGCGTTGTAGACAAGATGCAG 229

  scaffold11|si    1312800 TAGAGTTGGTGAAACTCTATTTGTCTGGTTGCTGAGTTGATGTGATAGTG 1312849
                            i           i                              ?     
C rnd-1_family-        228 TGGAGTTGGTGAAGCTCTATTTGTCTGGTTGCTGAGTTGATGTGNTAGTG 179

  scaffold11|si    1312850 AGTCTGGTTTGATTATGAACTGAATTCTGTTTTT-TGTGGATGACAGCCG 1312898
                           ?            ?v                   -        ?      
C rnd-1_family-        178 NGTCTGGTTTGATNCTGAACTGAATTCTGTTTTTGTGTGGATGNCAGCCG 129

  scaffold11|si    1312899 CATTCTTA-ATTTTTATCAGATGGATATGTAGTGATCATGCCGAGGATTT 1312947
                              v v  -               ? i  ii  vi      v        
C rnd-1_family-        128 CATGCATACATTTTTATCAGATGGNTGTGCGGTCGTCATGCAGAGGATTT 79

  scaffold11|si    1312948 AAGCTACATCAGCAGTCATGGGTGGTTCGGATCGCGGCAGTATTGATAAC 1312997
                                   v                  i    i             v   
C rnd-1_family-         78 AAGCTACAGCAGCAGTCATGGGTGGTTTGGATTGCGGCAGTATTGAGAAC 29

  scaffold11|si    1312998 TTGGATAATGGC-GTACTGCTGTTGGTT 1313024
                                       -               
C rnd-1_family-         28 TTGGATAATGGCAGTACTGCTGTTGGTT 1

Matrix = 20p43g.matrix
Kimura (with divCpGMod) = 6.16
Transitions / transversions = 1.32 (29/22)
Gap_init rate = 0.01 (5 / 772), avg. gap size = 1.20 (6 / 5)

6161 7.14 0.12 0.12 scaffold11|size2099203 1312887 1313714 (785046) C rnd-1_family-326#Unknown (0) 828 1 m_b68s001i24 14674

  scaffold11|si    1312887 GGATGACAGCCGCATTCTTAATTTTTATCAGATGGATATGTAGTGATCAT 1312936
                                              v                 i   i        
C rnd-1_family-        828 GGATGACAGCCGCATTCTTCATTTTTATCAGATGGATGTGTGGTGATCAT 779

  scaffold11|si    1312937 GCCGAGGATTTAAGCTACATCAGCAGTCATGGGTGGTTCGGATCGCGGCA 1312986
                             v                v                  i    i      
C rnd-1_family-        778 GCAGAGGATTTAAGCTACAGCAGCAGTCATGGGTGGTTTGGATTGCGGCA 729

  scaffold11|si    1312987 GTATTGATAACTTGGATAATGGC-GTACTGCTGTTGGTTTGTTTAGAAAG 1313035
                                  v               -                        i 
C rnd-1_family-        728 GTATTGAGAACTTGGATAATGGCAGTACTGCTGTTGGTTTGTTTAGAAGG 679

  scaffold11|si    1313036 CATGATGTAAAATTGTATCGTGTACATTATTCAATATTGTTTTGGTCAGA 1313085
                                              v     i                     i  
C rnd-1_family-        678 CATGATGTAAAATTGTATCTTGTACGTTATTCAATATTGTTTTGGTCGGA 629

  scaffold11|si    1313086 GTGTCAGCAGCAGTATACACTTCCTATTTGCTGATATTGTGGTGATGATT 1313135
                                                  i                         i
C rnd-1_family-        628 GTGTCAGCAGCAGTATACACTTCTTATTTGCTGATATTGTGGTGATGATC 579

  scaffold11|si    1313136 GGGGAATTTGCTGTAAAGATGATGGCAGTTTAATGTGGAATAGTTATGAT 1313185
                             v                                               
C rnd-1_family-        578 GGTGAATTTGCTGTAAAGATGATGGCAGTTTAATGTGGAATAGTTATGAT 529

  scaffold11|si    1313186 GTGCTGTGTACACAGGTTTTGGGTATGATGTAATTATTGGTTCTTTTTCA 1313235
                                     ii i                            v  v   i
C rnd-1_family-        528 GTGCTGTGTATGCGGGTTTTGGGTATGATGTAATTATTGGTTATTGTTCG 479

  scaffold11|si    1313236 AACACGTCATTGGGCATATTTGGTGGATGTAATTATCATTTCTGTTTTCA 1313285
                                                               i             
C rnd-1_family-        478 AACACGTCATTGGGCATATTTGGTGGATGTAATTATTATTTCTGTTTTCA 429

  scaffold11|si    1313286 TCATGTTTTTCTATCAGTAGAATGTGGATAATTCAGTGCTGAGAACAAGG 1313335
                             v   v                         ?    i i        i 
C rnd-1_family-        428 TCTTGTATTTCTATCAGTAGAATGTGGATAATNCAGTACCGAGAACAAAG 379

  scaffold11|si    1313336 GTATAGTTTTTATGTAATAGTTGAGGGTAGTTAACAATCAGTCATTTTGG 1313385
                                i            ?            v           i?     
C rnd-1_family-        378 GTATAATTTTTATGTAATNGTTGAGGGTAGTAAACAATCAGTCGNTTTGG 329

  scaffold11|si    1313386 TTTTTTCTCTGTGTTGTTTTTGAGTGTGCTGTTGTGGTCAACAAAAAGTG 1313435
                                vv i     i                    v      ii  i i 
C rnd-1_family-        328 TTTTTGGTTTGTGTCGTTTTTGAGTGTGCTGTTGTTGTCAACGGAAGGCG 279

  scaffold11|si    1313436 TGATGCATCGTTGTATCTTGGAAGTTACTAGATATAGTTTTTGTCAATGT 1313485
                                                        v     v           v  
C rnd-1_family-        278 TGATGCATCGTTGTATCTTGGAAGTTACTCGATATTGTTTTTGTCAAAGT 229

  scaffold11|si    1313486 GTCTACAGCATGATACACTGCTTATTGACTGATATTGTAGTGACGATAAG 1313535
                                                                      i      
C rnd-1_family-        228 GTCTACAGCATGATACACTGCTTATTGACTGATATTGTAGTGATGATAAG 179

  scaffold11|si    1313536 TGAATTTGCTAGGGGTGGTTATGGCAGAGTAATTTCCAGTAGTTGTGATG 1313585
                                     - v      v       v          i     i     
C rnd-1_family-        178 TGAATTTGCT-GTGGTGGTGATGGCAGTGTAATTTCCAATAGTTATGATG 130

  scaffold11|si    1313586 CACCATGTATGTAGAATAAATTAAATTTTGTTAGGGTTTGAAGATATCAT 1313635
                           ii ii                v                            
C rnd-1_family-        129 TGCTGTGTATGTAGAATAAATGAAATTTTGTTAGGGTTTGAAGATATCAT 80

  scaffold11|si    1313636 ATGGTAAAATTTAATTGGTGAGTGAAATAATTATTTTTTGTGTTCATCTT 1313685
                           vv                   i                            
C rnd-1_family-         79 TGGGTAAAATTTAATTGGTGAATGAAATAATTATTTTTTGTGTTCATCTT 30

  scaffold11|si    1313686 GTAATTCTGGCAACTGACAAGTGTTATGA 1313714
                                             i  v?   i  
C rnd-1_family-         29 GTAATTCTGGCAACTGACGAGANTTACGA 1

Matrix = 20p43g.matrix
Kimura (with divCpGMod) = 6.11
Transitions / transversions = 1.46 (35/24)
Gap_init rate = 0.00 (2 / 827), avg. gap size = 1.00 (2 / 2)

2442 11.01 4.94 1.97 scaffold11|size2099203 1313337 1313781 (784979) C rnd-1_family-382#Unknown (208) 458 1 m_b68s001i25 14674

  scaffold11|si    1313337 TATAGTTTTTATGTAATAGTTGAGGGTAGT--TAACAAT-CAGTCATTTT 1313383
                             i           ?  v  -----     --    i  -     iv   
C rnd-1_family-        458 TACAGTTTTTATGTNATTGT-----GTAGTGGTAACGATGCAGTCGATTT 414

  scaffold11|si    1313384 GGT----------TTTT-----TCTCTGTGTTGTT--TTTGAGTGTGCTG 1313416
                              ---------- v  -----      iiv  v --     -  iv   
C rnd-1_family-        413 GGTGAAGCTGTGGTGTTGGTCGTCTCTGCAGTGGTGGTTTGA-TGCTCTG 365

  scaffold11|si    1313417 T-TGTG-GTCAACAAAAAGTGTGATGCATCGTTGTATCTTGGAAGTTACT 1313464
                           ?-   v-  i--iii  i ii     i ??                    
C rnd-1_family-        364 NCTGTTTGTT--TGGAAGGCATGATGTANNGTTGTATCTTGGAAGTTACT 317

  scaffold11|si    1313465 AGATATAGTTTTTGTCAATGTGTCTACAGCATGATACACTGCTTATTGAC 1313514
                           v     v           v                               
C rnd-1_family-        316 CGATATTGTTTTTGTCAAAGTGTCTACAGCATGATACACTGCTTATTGAC 267

  scaffold11|si    1313515 TGATATTGTAGTGACGATAAGTGAATTTGCTAGGGGTGGTTATGGCAGAG 1313564
                                         i                - v      v       v 
C rnd-1_family-        266 TGATATTGTAGTGATGATAAGTGAATTTGCT-GTGGTGGTGATGGCAGTG 218

  scaffold11|si    1313565 TAATTTCCAGTAGTTGTGATGCACCATGTATGTAGAATAAATTAAATTTT 1313614
                                    i     i     ii ii                v       
C rnd-1_family-        217 TAATTTCCAATAGTTATGATGTGCTGTGTATGTAGAATAAATGAAATTTT 168

  scaffold11|si    1313615 GTTAGGGTTTGAAGATATCATATGGTAAAATTTAATTGGTGAGTGAAATA 1313664
                                                vv                   i       
C rnd-1_family-        167 GTTAGGGTTTGAAGATATCATTGGGTAAAATTTAATTGGTGAATGAAATA 118

  scaffold11|si    1313665 ATTATTTTTTGTGTTCATCTTGTAATTCTGGCAACTGACAAGTGTTATGA 1313714
                                               i                  vi vi   i  
C rnd-1_family-        117 ATTATTTTTTGTGTTCATCTCGTAATTCTGGCAACTGACCGGAATTACGA 68

  scaffold11|si    1313715 GAACAAAACAGGAATCAAGGGAATTTTTGGATTTAATCTCGTATTTCTGG 1313764
                                v       v                 v               v  
C rnd-1_family-         67 GAACACAACAGGATTCAAGGGAATTTTTGGAGTTAATCTCGTATTTCGGG 18

  scaffold11|si    1313765 TCAATGACCTGAACTAC 1313781
                                            
C rnd-1_family-         17 TCAATGACCTGAACTAC 1

Matrix = 20p43g.matrix
Kimura (with divCpGMod) = 10.84
Transitions / transversions = 1.18 (26/22)
Gap_init rate = 0.04 (16 / 444), avg. gap size = 1.94 (31 / 16)

3756 8.36 0.38 0.38 scaffold11|size2099203 1313447 1313974 (784786) C rnd-1_family-37#Unknown (131) 6091 5564 m_b68s001i26 14674

  scaffold11|si    1313447 TGTATCTTGGAAGTTACTAGATATAGTTTTTGTCAATGTGTCTACAGCAT 1313496
                                             v     v           v             
C rnd-1_family-       6091 TGTATCTTGGAAGTTACTCGATATTGTTTTTGTCAAAGTGTCTACAGCAT 6042

  scaffold11|si    1313497 GATACACTGCTTATTGACTGATATTGTAGTGACGATAAGTGAATTTGCTA 1313546
                                                           i                -
C rnd-1_family-       6041 GATACACTGCTTATTGACTGATATTGTAGTGATGATAAGTGAATTTGCT- 5993

  scaffold11|si    1313547 GGGGTGGTTATGGCAGAGTAATTTCCAGTAGTTGTGATGCACCATGTATG 1313596
                            v      v       v          i     i     ii ii      
C rnd-1_family-       5992 GTGGTGGTGATGGCAGTGTAATTTCCAATAGTTATGATGTGCTGTGTATG 5943

  scaffold11|si    1313597 TAGAATAAATTAAATTTTGTTAGGGTTTGAAGATATCATATGGTAAAATT 1313646
                                     v                            vv         
C rnd-1_family-       5942 TAGAATAAATGAAATTTTGTTAGGGTTTGAAGATATCATTGGGTAAAATT 5893

  scaffold11|si    1313647 TAATTGGTGAGTGAAATAATTATTTTTTGTGTTCATCTTGTAATTCTGGC 1313696
                                     i                -                      
C rnd-1_family-       5892 TAATTGGTGAATGAAATAATTATTTTT-GTGTTCATCTTGTAATTCTGGC 5844

  scaffold11|si    1313697 AACTGACAAGTGTTATGAGAACAAAACAGGAATCAAGGGAATTTTTGGAT 1313746
                                 ?v  vi   i       v       v                 v
C rnd-1_family-       5843 AACTGANCAGAATTACGAGAACACAACAGGATTCAAGGGAATTTTTGGAG 5794

  scaffold11|si    1313747 TTAATCTCGTATTTCTGGTCAATGACCTGAACTACTACGAAACAAAGCAG 1313796
                                          v                       v  i       
C rnd-1_family-       5793 TTAATCTCGTATTTCAGGTCAATGACCTGAACTACTACGTAATAAAGCAG 5744

  scaffold11|si    1313797 TAAAAATACGCAAACACGGTTTCGTTTCAACTTTTGAACGTTTACATAGT 1313846
                                                             ii         i    
C rnd-1_family-       5743 TAAAAATACGCAAACACGGTTTCGTTTCAACTTTCAAACGTTTACGTAGT 5694

  scaffold11|si    1313847 ATTTCAGATGAATGGCCAGGAATACTACATCTTGCAAGAGAAAATCATGT 1313896
                                  i      i  i   v          i  i              
C rnd-1_family-       5693 ATTTCAGGTGAATGACCGGGATTACTACATCTCGCGAGAGAAAATCATGT 5644

  scaffold11|si    1313897 GTGGAAATGAATCGTGTCTAATTCTGTAAGTATGAGTATGTAAGGCATAA 1313946
                                 ?      ii                       i i         
C rnd-1_family-       5643 GTGGAANTGAATCACGTCTAATTCTGTAAGTATGAGTACGCAAGGCATAA 5594

  scaffold11|si    1313947 AAATGTATCTT-GAAAG-TTACTTGATATT 1313974
                                      -   v -    v ii    
C rnd-1_family-       5593 AAATGTATCTTCGAACGTTTACGTAGTATT 5564

Matrix = 20p43g.matrix
Kimura (with divCpGMod) = 7.58
Transitions / transversions = 1.32 (25/19)
Gap_init rate = 0.01 (4 / 527), avg. gap size = 1.00 (4 / 4)

4750 8.34 0.31 0.15 scaffold11|size2099203 1313829 1314476 (784284) C rnd-1_family-37#Unknown (10) 6212 5564 m_b68s001i27 14674

  scaffold11|si    1313829 TTTGAACGTTTACATAGTATTTCAGATGAATGGCCAGGAATACTACATCT 1313878
                             i          i           i      i      v          
C rnd-1_family-       6212 TTCGAACGTTTACGTAGTATTTCAGGTGAATGACCAGGATTACTACATCT 6163

  scaffold11|si    1313879 TGCAAGAGAAAATCATGTGTGGAAATGAATCGTGTCTAATTCTGTAAGTA 1313928
                           i  i                    v      ii                 
C rnd-1_family-       6162 CGCGAGAGAAAATCATGTGTGGAATTGAATCACGTCTAATTCTGTAAGTA 6113

  scaffold11|si    1313929 TGAGTATGTAAGGCATAAAAATGTATCTTGAAAGTTACTTGATATTGTTT 1313978
                                 i                       i        i          
C rnd-1_family-       6112 TGAGTACGTAAGGCATAAAAATGTATCTTGGAAGTTACTCGATATTGTTT 6063

  scaffold11|si    1313979 TAGTCAAAGTGTGTACAGCATGATACACTGCTTATTGACTGATATTGTGG 1314028
                            v          v                                   i 
C rnd-1_family-       6062 TTGTCAAAGTGTCTACAGCATGATACACTGCTTATTGACTGATATTGTAG 6013

  scaffold11|si    1314029 TGATGATAAGTGAATTTGCTGTGGTGGTAATGGCAGTGTAATTTCCAATA 1314078
                                                       i                     
C rnd-1_family-       6012 TGATGATAAGTGAATTTGCTGTGGTGGTGATGGCAGTGTAATTTCCAATA 5963

  scaffold11|si    1314079 GATTTGATGTTCTATATGTGCAGAATAAATTAAATTTTGTTAGGGTTTGA 1314128
                            v v      v  i i i  i         v                   
C rnd-1_family-       5962 GTTATGATGTGCTGTGTATGTAGAATAAATGAAATTTTGTTAGGGTTTGA 5913

  scaffold11|si    1314129 AGATATCATAGGGAAAAATTTAATTGGTGAGTGAAATAATTATTTTTTGT 1314178
                                    v   v                i            -      
C rnd-1_family-       5912 AGATATCATTGGGTAAAATTTAATTGGTGAATGAAATAATTAT-TTTTGT 5864

  scaffold11|si    1314179 GTTCATCTTGTAATTCTGGCAACTGACGAGAGTTATGAGAACAAAACAGG 1314228
                                                     ?v   i   i       v      
C rnd-1_family-       5863 GTTCATCTTGTAATTCTGGCAACTGANCAGAATTACGAGAACACAACAGG 5814

  scaffold11|si    1314229 AATCAAGGGAATTTTTGGAGTTAATCTCGTATTTCTGGTCAACGACCTGA 1314278
                            v                                 v      i       
C rnd-1_family-       5813 ATTCAAGGGAATTTTTGGAGTTAATCTCGTATTTCAGGTCAATGACCTGA 5764

  scaffold11|si    1314279 ACTACTACGTAACAAAGCAGTAAAAAGATGCAAACACGGTTTCGTTTCAA 1314328
                                       i             v i                     
C rnd-1_family-       5763 ACTACTACGTAATAAAGCAGTAAAAATACGCAAACACGGTTTCGTTTCAA 5714

  scaffold11|si    1314329 CTTTTGAACATTTACATAGTATTTCAGATGAATGGCTGGGATTACTACAT 1314378
                               ii   i     i           i      i i             
C rnd-1_family-       5713 CTTTCAAACGTTTACGTAGTATTTCAGGTGAATGACCGGGATTACTACAT 5664

  scaffold11|si    1314379 CTCGCAAGAGAAAATCATGTGTGGAAATGAATCGTGTCTAATTCTGTAAG 1314428
                                i                    ?      ii               
C rnd-1_family-       5663 CTCGCGAGAGAAAATCATGTGTGGAANTGAATCACGTCTAATTCTGTAAG 5614

  scaffold11|si    1314429 TATGAGTATGTAAGGCATAAAAATGTATCTTGGAA-G-TTACTTGATATT 1314476
                                   i i                    v   - -    v ii    
C rnd-1_family-       5613 TATGAGTACGCAAGGCATAAAAATGTATCTTCGAACGTTTACGTAGTATT 5564

Matrix = 20p43g.matrix
Kimura (with divCpGMod) = 6.58
Transitions / transversions = 2.18 (37/17)
Gap_init rate = 0.00 (3 / 647), avg. gap size = 1.00 (3 / 3)

4743 8.20 0.00 0.00 scaffold11|size2099203 1314331 1314952 (783808) C rnd-1_family-37#Unknown (10) 6212 5591 m_b68s001i28 14674

  scaffold11|si    1314331 TTTGAACATTTACATAGTATTTCAGATGAATGGCTGGGATTACTACATCT 1314380
                             i    i     i           i      i ii              
C rnd-1_family-       6212 TTCGAACGTTTACGTAGTATTTCAGGTGAATGACCAGGATTACTACATCT 6163

  scaffold11|si    1314381 CGCAAGAGAAAATCATGTGTGGAAATGAATCGTGTCTAATTCTGTAAGTA 1314430
                              i                    v      ii                 
C rnd-1_family-       6162 CGCGAGAGAAAATCATGTGTGGAATTGAATCACGTCTAATTCTGTAAGTA 6113

  scaffold11|si    1314431 TGAGTATGTAAGGCATAAAAATGTATCTTGGAAGTTACTTGATATTGTTT 1314480
                                 i                                i          
C rnd-1_family-       6112 TGAGTACGTAAGGCATAAAAATGTATCTTGGAAGTTACTCGATATTGTTT 6063

  scaffold11|si    1314481 TAGTCAAAGTGTCTACAGCATGATACACTGCTTATTGACTGATATTGTGG 1314530
                            v                                              i 
C rnd-1_family-       6062 TTGTCAAAGTGTCTACAGCATGATACACTGCTTATTGACTGATATTGTAG 6013

  scaffold11|si    1314531 TGATGATAAGTGAATTTGCTGTGGTGGCAATGGCAGTGTAATTTCCAATA 1314580
                                                      ii                     
C rnd-1_family-       6012 TGATGATAAGTGAATTTGCTGTGGTGGTGATGGCAGTGTAATTTCCAATA 5963

  scaffold11|si    1314581 GATTTGATGTTCTATATGTGTAGAATAAATTAAATTTTGTTAGGGTTGGA 1314630
                            v v      v  i i i            v                v  
C rnd-1_family-       5962 GTTATGATGTGCTGTGTATGTAGAATAAATGAAATTTTGTTAGGGTTTGA 5913

  scaffold11|si    1314631 AGATATCATTGGATGAAATTTAATTGGTGAATGAAACAATTATTTTTGTG 1314680
                                       i i                     i             
C rnd-1_family-       5912 AGATATCATTGGGTAAAATTTAATTGGTGAATGAAATAATTATTTTTGTG 5863

  scaffold11|si    1314681 TTCATCTCATAATTCTGGCAACTGAACAGAATTACAAGAACACAAAAGGC 1314730
                                  ii                ?         i         v   v
C rnd-1_family-       5862 TTCATCTTGTAATTCTGGCAACTGANCAGAATTACGAGAACACAACAGGA 5813

  scaffold11|si    1314731 TTCAAGGGAATTTTTGGAGTTAATCTTGTATTTCAGGTCAACGACCTGAA 1314780
                                                     i              i        
C rnd-1_family-       5812 TTCAAGGGAATTTTTGGAGTTAATCTCGTATTTCAGGTCAATGACCTGAA 5763

  scaffold11|si    1314781 CTACTACGTAATAAAGCAGTAAAAAGATGCAAACACGGTTTTGTTTCAAC 1314830
                                                    v i             i        
C rnd-1_family-       5762 CTACTACGTAATAAAGCAGTAAAAATACGCAAACACGGTTTCGTTTCAAC 5713

  scaffold11|si    1314831 GTTCGAATATTTACATGGTATTTCAGGTGAATGACCGGGACTACTGCATC 1314880
                           v   i  ii     i i                       i    i    
C rnd-1_family-       5712 TTTCAAACGTTTACGTAGTATTTCAGGTGAATGACCGGGATTACTACATC 5663

  scaffold11|si    1314881 TTGCTAGAGAAAATCATGTGTGGAAATGAATCGTGTCTAATTCTGTAAGT 1314930
                            i  v                    ?      ii                
C rnd-1_family-       5662 TCGCGAGAGAAAATCATGTGTGGAANTGAATCACGTCTAATTCTGTAAGT 5613

  scaffold11|si    1314931 ATGAGTACGCAAGGTATAAAAA 1314952
                                         i       
C rnd-1_family-       5612 ATGAGTACGCAAGGCATAAAAA 5591

Matrix = 20p43g.matrix
Kimura (with divCpGMod) = 6.33
Transitions / transversions = 3.25 (39/12)
Gap_init rate = 0.00 (0 / 621), avg. gap size = 0.0 (0 / 0)


390 13.71 11.65 0.88 scaffold11|size2099203 1312231 1312333 (786427) rnd-1_family-1162#Unknown 8 121 (281) m_b68s001i22 14675

  scaffold11|si    1312231 TATGTAGAATTAGTTGGTTG-TTTTGTAAAGGGAGGTTTAATTATGCATT 1312279
                               i  v    v  v    -           vv    -i          
  rnd-1_family-          8 TATGCAGTATTACTTTGTTGCTTTTGTAAAGGCTGGTT-GATTATGCATT 56

  scaffold11|si    1312280 --TTTC---AATAGTGGTGGCAGAGCTTTCCAGCTCATTGA--TACTC-- 1312320
                           --i   ---v ? i     ?      ?              --     --
  rnd-1_family-         57 GTCTTCTGTCANAATGGTGNCAGAGCNTTCCAGCTCATTGATGTACTCNT 106

  scaffold11|si    1312321 --AAAGCAAAATTTC 1312333
                           -- i  ii   v   
  rnd-1_family-        107 TTAGAGTGAAAATTC 121

Matrix = 20p43g.matrix
Kimura (with divCpGMod) = 15.73
Transitions / transversions = 1.00 (7/7)
Gap_init rate = 0.06 (6 / 102), avg. gap size = 2.17 (13 / 6)


2706 18.10 0.75 1.89 scaffold11|size2099203 1311370 1311904 (786856) C rnd-4_family-2636#Unknown (169) 3968 3440 m_b68s001i20 14674

  scaffold11|si    1311370 TGAAACAGGCTGTATCGATTCATCATGTGGGGTCATTAATATTTGCACGA 1311419
                                 i          i  i iv  v         i v    i  i i 
C rnd-4_family-       3968 TGAAACGGGCTGTATCGGTTTACGATTTGGGGTCATCATTATTCGCGCAA 3919

  scaffold11|si    1311420 ATGTTAAGTTGTAAATTGCGTGAACAAGATATGGGGCTGTATTAGGTACG 1311469
                            v      v                  vvv  v                 
C rnd-4_family-       3918 AAGTTAAGATGTAAATTGCGTGAACAATCAATCGGGCTGTATTAGGTACG 3869

  scaffold11|si    1311470 TCGAGGGGTCATATATTATGATTCATGTGAGAATATATTCAATGATACTA 1311519
                              v         i  i        i i      vv vv   vi   i  
C rnd-4_family-       3868 TCGTGGGGTCATACATCATGATTCACGCGAGAATTAAAACAAAAATATTA 3819

  scaffold11|si    1311520 AATTATCT-TGGGCTGTTCAATTGAGTCGTGCGGGCAATAT-TTCGTATT 1311567
                               iv  -              v        v   i    -        
C rnd-4_family-       3818 AATTGACTGTGGGCTGTTCAATTCAGTCGTGCCGGCGATATGTTCGTATT 3769

  scaffold11|si    1311568 GCTATATTAAGCAATCGCAAGTTAGATTGTGATTAAATATTAAAAGTAAG 1311617
                               i v     i   i i        i    v  v   v    i     
C rnd-4_family-       3768 GCTACAGTAAGCGATCACGAGTTAGATCGTGAATACATAGTAAAGGTAAG 3719

  scaffold11|si    1311618 CTTTGCAATCGAGCACAGTCGACATGGTAGGTTTGG-TAGTCAATTAAGT 1311666
                              i   v           vi  iv        v  - v        ?  
C rnd-4_family-       3718 CTTCGCATTCGAGCACAGTGAACGAGGTAGGTTAGGNTTGTCAATTANGT 3669

  scaffold11|si    1311667 AGGCGCGCTGATGTAATGCTGATGTAAGTCATCATAATCCAGGTCATTCA 1311716
                                   i  i    ivv v    i       i      v  i   iv 
C rnd-4_family-       3668 AGGCGCGCCGACGTAACTGTCATGTGAGTCATCGTAATCCCGGCCATCGA 3619

  scaffold11|si    1311717 CCAGATTTACAACGATGTAACTTCAATTTTGAGATGATTCGTCAATTTAA 1311766
                             i       i vi i  v    vi          v   v          
C rnd-4_family-       3618 CCGGATTTACGAGAACGTCACTTGGATTTTGAGATCATTAGTCAATTTAA 3569

  scaffold11|si    1311767 GTTGGAATTCGGGTGACCGACCCGATCTCTGACTTGGGAGGCTTATTAGA 1311816
                             i       v  i        v      v    i  i      ----- 
C rnd-4_family-       3568 GTCGGAATTCTGGCGACCGACCGGATCTCGGACTCGGAAGGCTT-----A 3524

  scaffold11|si    1311817 GATATAAA-AAATCGTTCTTGTGTATATAATATCATCTTTTTTACTCGTA 1311865
                               v   -     i        i  - ----      v       i   
C rnd-4_family-       3523 GATAAAAAGAAATCATTCTTGTGCAT-T----TCATCTGTTTTACTTGTA 3479

  scaffold11|si    1311866 AATCAGGTGATTCACCGGAATTACAAGATTATACTATTT 1311904
                            v  v  i  i v ?         i   vi   v     
C rnd-4_family-       3478 ATTCTGGCGACTGANCGGAATTACGAGAACATAATATTT 3440

Matrix = 20p43g.matrix
Kimura (with divCpGMod) = 15.54
Transitions / transversions = 1.02 (48/47)
Gap_init rate = 0.03 (14 / 534), avg. gap size = 1.00 (14 / 14)

2796 9.55 0.00 0.27 scaffold11|size2099203 1311370 1311747 (787013) C rnd-1_family-611#Unknown (183) 379 3 m_b68s001i19 14674

  scaffold11|si    1311370 TGAAACAGGCTGTATCGATTCATCATGTGGGGTCATTAATATTTGCACGA 1311419
                                 i               i               v    i  i   
C rnd-1_family-        379 TGAAACGGGCTGTATCGATTCACCATGTGGGGTCATTATTATTCGCGCGA 330

  scaffold11|si    1311420 ATGTTAAGTTGTAAATTGCGTGAACAAGATATGGGGCTGTATTAGGTACG 1311469
                                   v                    ?                    
C rnd-1_family-        329 ATGTTAAGATGTAAATTGCGTGAACAAGANATGGGGCTGTATTAGGTACG 280

  scaffold11|si    1311470 TCGAGGGGTCATATATTATGATTCATGTGAGAATATATTCAATGATACTA 1311519
                              v         i           i i         vv           
C rnd-1_family-        279 TCGTGGGGTCATACATTATGATTCACGCGAGAATATAAACAATGATACTA 230

  scaffold11|si    1311520 AATTATCTTGGGCTGTTCAATTGAGTCGTGCGGGCAATATTTCGTATTGC 1311569
                                v                  i          i              
C rnd-1_family-        229 AATTAACTTGGGCTGTTCAATTGAATCGTGCGGGCGATATTTCGTATTGC 180

  scaffold11|si    1311570 TATATTAAGCAATCGCAAGTTAGATTGTGATTAAATATTAAAAGTAAGCT 1311619
                                     i   i i        i    v      -            
C rnd-1_family-        179 TATATTAAGCGATCACGAGTTAGATCGTGAGTAAATA-TAAAAGTAAGCT 131

  scaffold11|si    1311620 TTGCAATCGAGCACAGTCGACATGGTAGGTTTGGTAGTCAATTAAGTAGG 1311669
                            i     v          i  iv     v  v   ?              
C rnd-1_family-        130 TCGCAATAGAGCACAGTCAACGAGGTAGTTTGGGTNGTCAATTAAGTAGG 81

  scaffold11|si    1311670 CGCGCTGATGTAATGCTGATGTAAGTCATCATAATCCAGGTCATTCACCA 1311719
                                i  i                     i      i  i  i     i
C rnd-1_family-         80 CGCGCCGACGTAATGCTGATGTAAGTCATCGTAATCCGGGCCACTCACCG 31

  scaffold11|si    1311720 GATTTACAACGATGTAACTTCAATTTTG 1311747
                                  i  i                 
C rnd-1_family-         30 GATTTACGACAATGTAACTTCAATTTTG 3

Matrix = 20p43g.matrix
Kimura (with divCpGMod) = 5.74
Transitions / transversions = 2.27 (25/11)
Gap_init rate = 0.00 (1 / 377), avg. gap size = 1.00 (1 / 1)

2112 15.37 12.14 2.15 scaffold11|size2099203 1311765 1312316 (786444) C rnd-4_family-2636#Unknown (720) 3417 2812 m_b68s001i21 14674

  scaffold11|si    1311765 AAGTTGGAATTCGGGTGACCGACCCGATCTCTGACTTGGGAGGCTTAT-T 1311813
                               i       v           v      i v i i--       v- 
C rnd-4_family-       3417 AAGTCGGAATTCTGGTGACCGACCGGATCTCCGTCCTA--AGGCTTAGAT 3370

  scaffold11|si    1311814 AGAGATATAAAAAATC-GTTCTTGTGTATATAATATCATCTTTTTTACTC 1311862
                            ii    vi  i   i-i   v    i  ---- -     iv        
C rnd-4_family-       3369 AAGGATAAGAAGAATTTATTCATGTGCAT----T-TCATCCGTTTTACTC 3325

  scaffold11|si    1311863 GTAAATCAGGTGATTCACCGGAATTACAAGATTATACT-----ATT-TA- 1311905
                                        i v           i   v    i -----   -  -
C rnd-4_family-       3324 GTAAATCAGGTGACTGACCGGAATTACGAGAATATATTTGGAAATTATAC 3275

  scaffold11|si    1311906 -----ATATGACAAGTAATTCTGGTCAAAGACCATAATTACGAGAATT-- 1311948
                           -----  v iv vv i           ivv    v             --
C rnd-4_family-       3274 CTGTTATTTATCTCGCAATTCTGGTCAGTCACCAGAATTACGAGAATTGC 3225

  scaffold11|si    1311949 -TAACATG------------ATAATTGGGAGTACTTTCTACTCGTAACTA 1311985
                           - i i  i------------           ?                  
C rnd-4_family-       3224 ATGATATACCTCTCAAACTCATAATTGGGAGNACTTTCTACTCGTAACTA 3175

  scaffold11|si    1311986 TTGTTTTGTTATCATTTTT-CTGTAATAAAGTATGGTGATTGTTATATAA 1312034
                             v      i vi    v -i    i        i   i    v      
C rnd-4_family-       3174 TTTTTTTGTCAGTATTTGTATTGTAGTAAAGTATAGTGGTTGTAATATAA 3125

  scaffold11|si    1312035 GTTATGATGTC----TTTTGGGGTTGTTTTCACTTTGGGTTTCCACT-TT 1312079
                             v        ----     i --   v       v     vv i  -  
C rnd-4_family-       3124 GTGATGATGTCGGAGTTTTGAG--TGTGTTCACTTGGGGTTGGCGCTATT 3077

  scaffold11|si    1312080 GACTTTTGTCTATTTTCCTGCATAGAG--GTGTAACTGGAGGATGTGGGG 1312127
                                       i     v i ?    --        v i      v   
C rnd-4_family-       3076 GACTTTTGTCTACTTTCCAGTANAGAGTTGTGTAACTTGGGGATGTTGGG 3027

  scaffold11|si    1312128 AAGGAACCCAGTTT-----------TTTGTT----------------CCA 1312150
                           -- vi  v      -----------      ----------------i  
C rnd-4_family-       3026 --GTGACACAGTTTCTTCGTTAGTCTTTGTTGTCCAATCCCCCTGATTCA 2979

  scaffold11|si    1312151 TTTGTACTTTTGGGGTGTTGGTGTCTTTTATTGAGGAGTTGAGGTTGTTT 1312200
                                       v   i           v    - v    vi   v    
C rnd-4_family-       2978 TTTGTACTTTTGCGGTATTGGTGTCTTTGATTG-GCAGTTTGGGTAGTTT 2930

  scaffold11|si    1312201 GTCGTTGGGCT--GTGTTACATGATTGAGTGGTATGTAGAATTAGTTGGT 1312248
                              i       -- i   i  v              i  v    v  v  
C rnd-4_family-       2929 GTCATTGGGCTATGCGTTGCAAGATTGAGTGGTATGCAGTATTACTTTGT 2880

  scaffold11|si    1312249 TG-TTTTGTAAAGGGAGGTTTAATTATGCATTTTTCAATAGTGGTGGCAG 1312297
                             -           vv    -i                  i     ?   
C rnd-4_family-       2879 TGCTTTTGTAAAGGCTGGTT-GATTATGCATTTTTCAATAATGGTGNCAG 2831

  scaffold11|si    1312298 AGCTTTCCAGCTCATTGAT 1312316
                            ?                 
C rnd-4_family-       2830 ANCTTTCCAGCTCATTGAT 2812

Matrix = 20p43g.matrix
Kimura (with divCpGMod) = 16.16
Transitions / transversions = 1.02 (42/41)
Gap_init rate = 0.05 (29 / 551), avg. gap size = 2.76 (80 / 29)

5664 6.61 0.65 0.13 scaffold11|size2099203 1312252 1313024 (785736) C rnd-1_family-842#Unknown (0) 777 1 m_b68s001i23 14674

  scaffold11|si    1312252 TTTGTAAAGGGAGGTTTAATTATGCATTTTTCAATAGTGGTGGCAGAGCT 1312301
                                     v?     i                  i             
C rnd-1_family-        777 TTTGTAAAGGCNGGTTTGATTATGCATTTTTCAATAATGGTGGCAGAGCT 728

  scaffold11|si    1312302 TTCCAGCTCATTGAT--ACTCAAAGCAAAATTTCTTATGACCGTAATGTT 1312349
                                          --    i              ?     i i?    
C rnd-1_family-        727 TTCCAGCTCATTGATGTACTCGAAGCAAAATTTCTTNTGACCATGNTGTT 678

  scaffold11|si    1312350 TGAGCACAGAGGTATTAGATGGGATATTGAGACTGATGGGATGTTCAAGT 1312399
                                        i v                      i     ? ?   
C rnd-1_family-        677 TGAGCACAGAGGTGTAAGATGGGATATTGAGACTGATGAGATGTNCNAGT 628

  scaffold11|si    1312400 GTCTGTTGTGTTTTGGTTTTTGGACTCTTGTCATCATCTACACAGTAGTG 1312449
                           v            iv  i                 i   i       ?  
C rnd-1_family-        627 TTCTGTTGTGTTTCTGTCTTTGGACTCTTGTCATCGTCTGCACAGTANTG 578

  scaffold11|si    1312450 TCATCACTGATTTGTGACCTCTGGTTTTGCGTAAGTGCTGTGTGTGTCAA 1312499
                                                                            ?
C rnd-1_family-        577 TCATCACTGATTTGTGACCTCTGGTTTTGCGTAAGTGCTGTGTGTGTCAN 528

  scaffold11|si    1312500 TGTGTAGCAGAGTTATCATGTTGTTTCTCTTGGAGTTTGTTCAGTTATAT 1312549
                                                            ?                
C rnd-1_family-        527 TGTGTAGCAGAGTTATCATGTTGTTTCTCTTGGNGTTTGTTCAGTTATAT 478

  scaffold11|si    1312550 GGTGACCTTGTTGTGTAGACATGTAGACAATGTAGACTTACTGATAAGTG 1312599
                                 v                                    i  v   
C rnd-1_family-        477 GGTGACATTGTTGTGTAGACATGTAGACAATGTAGACTTACTGGTATGTG 428

  scaffold11|si    1312600 GAAATTTCACTTTTGGGATTGCATGTTTATCTATCTATTTCTGCTTTGGT 1312649
                             v       v                     ? v  ?    i    i? 
C rnd-1_family-        427 GACATTTCACGTTTGGGATTGCATGTTTATCTNTGTANTTCTACTTTANT 378

  scaffold11|si    1312650 GTAGTATTCAAACAGCCATTTTGGTATGTTTAATGTGATATCTTGTGGTG 1312699
                                                         i        i    v     
C rnd-1_family-        377 GTAGTATTCAAACAGCCATTTTGGTATGTTCAATGTGATGTCTTTTGGTG 328

  scaffold11|si    1312700 CAATTTTAGTCTTATCATGGTGCTTGAATAAAGTATACAGCACAGGGATG 1312749
                            i      v v  i  i       ?    i   vv               
C rnd-1_family-        327 CGATTTTATTGTTGTCGTGGTGCTNGAATGAAGGCTACAGCACAGGGATG 278

  scaffold11|si    1312750 TGAGCAGGGTAATGTAGTTTTTTTGTGATTGTGTTGTAGACTAGATGCAG 1312799
                                              -           i         v        
C rnd-1_family-        277 TGAGCAGGGTAATGTAGTT-TTTTGTGATTGCGTTGTAGACAAGATGCAG 229

  scaffold11|si    1312800 TAGAGTTGGTGAAACTCTATTTGTCTGGTTGCTGAGTTGATGTGATAGTG 1312849
                            i           i                              ?     
C rnd-1_family-        228 TGGAGTTGGTGAAGCTCTATTTGTCTGGTTGCTGAGTTGATGTGNTAGTG 179

  scaffold11|si    1312850 AGTCTGGTTTGATTATGAACTGAATTCTGTTTTT-TGTGGATGACAGCCG 1312898
                           ?            ?v                   -        ?      
C rnd-1_family-        178 NGTCTGGTTTGATNCTGAACTGAATTCTGTTTTTGTGTGGATGNCAGCCG 129

  scaffold11|si    1312899 CATTCTTA-ATTTTTATCAGATGGATATGTAGTGATCATGCCGAGGATTT 1312947
                              v v  -               ? i  ii  vi      v        
C rnd-1_family-        128 CATGCATACATTTTTATCAGATGGNTGTGCGGTCGTCATGCAGAGGATTT 79

  scaffold11|si    1312948 AAGCTACATCAGCAGTCATGGGTGGTTCGGATCGCGGCAGTATTGATAAC 1312997
                                   v                  i    i             v   
C rnd-1_family-         78 AAGCTACAGCAGCAGTCATGGGTGGTTTGGATTGCGGCAGTATTGAGAAC 29

  scaffold11|si    1312998 TTGGATAATGGC-GTACTGCTGTTGGTT 1313024
                                       -               
C rnd-1_family-         28 TTGGATAATGGCAGTACTGCTGTTGGTT 1

Matrix = 20p43g.matrix
Kimura (with divCpGMod) = 6.16
Transitions / transversions = 1.32 (29/22)
Gap_init rate = 0.01 (5 / 772), avg. gap size = 1.20 (6 / 5)

6161 7.14 0.12 0.12 scaffold11|size2099203 1312887 1313714 (785046) C rnd-1_family-326#Unknown (0) 828 1 m_b68s001i24 14674

  scaffold11|si    1312887 GGATGACAGCCGCATTCTTAATTTTTATCAGATGGATATGTAGTGATCAT 1312936
                                              v                 i   i        
C rnd-1_family-        828 GGATGACAGCCGCATTCTTCATTTTTATCAGATGGATGTGTGGTGATCAT 779

  scaffold11|si    1312937 GCCGAGGATTTAAGCTACATCAGCAGTCATGGGTGGTTCGGATCGCGGCA 1312986
                             v                v                  i    i      
C rnd-1_family-        778 GCAGAGGATTTAAGCTACAGCAGCAGTCATGGGTGGTTTGGATTGCGGCA 729

  scaffold11|si    1312987 GTATTGATAACTTGGATAATGGC-GTACTGCTGTTGGTTTGTTTAGAAAG 1313035
                                  v               -                        i 
C rnd-1_family-        728 GTATTGAGAACTTGGATAATGGCAGTACTGCTGTTGGTTTGTTTAGAAGG 679

  scaffold11|si    1313036 CATGATGTAAAATTGTATCGTGTACATTATTCAATATTGTTTTGGTCAGA 1313085
                                              v     i                     i  
C rnd-1_family-        678 CATGATGTAAAATTGTATCTTGTACGTTATTCAATATTGTTTTGGTCGGA 629

  scaffold11|si    1313086 GTGTCAGCAGCAGTATACACTTCCTATTTGCTGATATTGTGGTGATGATT 1313135
                                                  i                         i
C rnd-1_family-        628 GTGTCAGCAGCAGTATACACTTCTTATTTGCTGATATTGTGGTGATGATC 579

  scaffold11|si    1313136 GGGGAATTTGCTGTAAAGATGATGGCAGTTTAATGTGGAATAGTTATGAT 1313185
                             v                                               
C rnd-1_family-        578 GGTGAATTTGCTGTAAAGATGATGGCAGTTTAATGTGGAATAGTTATGAT 529

  scaffold11|si    1313186 GTGCTGTGTACACAGGTTTTGGGTATGATGTAATTATTGGTTCTTTTTCA 1313235
                                     ii i                            v  v   i
C rnd-1_family-        528 GTGCTGTGTATGCGGGTTTTGGGTATGATGTAATTATTGGTTATTGTTCG 479

  scaffold11|si    1313236 AACACGTCATTGGGCATATTTGGTGGATGTAATTATCATTTCTGTTTTCA 1313285
                                                               i             
C rnd-1_family-        478 AACACGTCATTGGGCATATTTGGTGGATGTAATTATTATTTCTGTTTTCA 429

  scaffold11|si    1313286 TCATGTTTTTCTATCAGTAGAATGTGGATAATTCAGTGCTGAGAACAAGG 1313335
                             v   v                         ?    i i        i 
C rnd-1_family-        428 TCTTGTATTTCTATCAGTAGAATGTGGATAATNCAGTACCGAGAACAAAG 379

  scaffold11|si    1313336 GTATAGTTTTTATGTAATAGTTGAGGGTAGTTAACAATCAGTCATTTTGG 1313385
                                i            ?            v           i?     
C rnd-1_family-        378 GTATAATTTTTATGTAATNGTTGAGGGTAGTAAACAATCAGTCGNTTTGG 329

  scaffold11|si    1313386 TTTTTTCTCTGTGTTGTTTTTGAGTGTGCTGTTGTGGTCAACAAAAAGTG 1313435
                                vv i     i                    v      ii  i i 
C rnd-1_family-        328 TTTTTGGTTTGTGTCGTTTTTGAGTGTGCTGTTGTTGTCAACGGAAGGCG 279

  scaffold11|si    1313436 TGATGCATCGTTGTATCTTGGAAGTTACTAGATATAGTTTTTGTCAATGT 1313485
                                                        v     v           v  
C rnd-1_family-        278 TGATGCATCGTTGTATCTTGGAAGTTACTCGATATTGTTTTTGTCAAAGT 229

  scaffold11|si    1313486 GTCTACAGCATGATACACTGCTTATTGACTGATATTGTAGTGACGATAAG 1313535
                                                                      i      
C rnd-1_family-        228 GTCTACAGCATGATACACTGCTTATTGACTGATATTGTAGTGATGATAAG 179

  scaffold11|si    1313536 TGAATTTGCTAGGGGTGGTTATGGCAGAGTAATTTCCAGTAGTTGTGATG 1313585
                                     - v      v       v          i     i     
C rnd-1_family-        178 TGAATTTGCT-GTGGTGGTGATGGCAGTGTAATTTCCAATAGTTATGATG 130

  scaffold11|si    1313586 CACCATGTATGTAGAATAAATTAAATTTTGTTAGGGTTTGAAGATATCAT 1313635
                           ii ii                v                            
C rnd-1_family-        129 TGCTGTGTATGTAGAATAAATGAAATTTTGTTAGGGTTTGAAGATATCAT 80

  scaffold11|si    1313636 ATGGTAAAATTTAATTGGTGAGTGAAATAATTATTTTTTGTGTTCATCTT 1313685
                           vv                   i                            
C rnd-1_family-         79 TGGGTAAAATTTAATTGGTGAATGAAATAATTATTTTTTGTGTTCATCTT 30

  scaffold11|si    1313686 GTAATTCTGGCAACTGACAAGTGTTATGA 1313714
                                             i  v?   i  
C rnd-1_family-         29 GTAATTCTGGCAACTGACGAGANTTACGA 1

Matrix = 20p43g.matrix
Kimura (with divCpGMod) = 6.11
Transitions / transversions = 1.46 (35/24)
Gap_init rate = 0.00 (2 / 827), avg. gap size = 1.00 (2 / 2)

2442 11.01 4.94 1.97 scaffold11|size2099203 1313337 1313781 (784979) C rnd-1_family-382#Unknown (208) 458 1 m_b68s001i25 14674

  scaffold11|si    1313337 TATAGTTTTTATGTAATAGTTGAGGGTAGT--TAACAAT-CAGTCATTTT 1313383
                             i           ?  v  -----     --    i  -     iv   
C rnd-1_family-        458 TACAGTTTTTATGTNATTGT-----GTAGTGGTAACGATGCAGTCGATTT 414

  scaffold11|si    1313384 GGT----------TTTT-----TCTCTGTGTTGTT--TTTGAGTGTGCTG 1313416
                              ---------- v  -----      iiv  v --     -  iv   
C rnd-1_family-        413 GGTGAAGCTGTGGTGTTGGTCGTCTCTGCAGTGGTGGTTTGA-TGCTCTG 365

  scaffold11|si    1313417 T-TGTG-GTCAACAAAAAGTGTGATGCATCGTTGTATCTTGGAAGTTACT 1313464
                           ?-   v-  i--iii  i ii     i ??                    
C rnd-1_family-        364 NCTGTTTGTT--TGGAAGGCATGATGTANNGTTGTATCTTGGAAGTTACT 317

  scaffold11|si    1313465 AGATATAGTTTTTGTCAATGTGTCTACAGCATGATACACTGCTTATTGAC 1313514
                           v     v           v                               
C rnd-1_family-        316 CGATATTGTTTTTGTCAAAGTGTCTACAGCATGATACACTGCTTATTGAC 267

  scaffold11|si    1313515 TGATATTGTAGTGACGATAAGTGAATTTGCTAGGGGTGGTTATGGCAGAG 1313564
                                         i                - v      v       v 
C rnd-1_family-        266 TGATATTGTAGTGATGATAAGTGAATTTGCT-GTGGTGGTGATGGCAGTG 218

  scaffold11|si    1313565 TAATTTCCAGTAGTTGTGATGCACCATGTATGTAGAATAAATTAAATTTT 1313614
                                    i     i     ii ii                v       
C rnd-1_family-        217 TAATTTCCAATAGTTATGATGTGCTGTGTATGTAGAATAAATGAAATTTT 168

  scaffold11|si    1313615 GTTAGGGTTTGAAGATATCATATGGTAAAATTTAATTGGTGAGTGAAATA 1313664
                                                vv                   i       
C rnd-1_family-        167 GTTAGGGTTTGAAGATATCATTGGGTAAAATTTAATTGGTGAATGAAATA 118

  scaffold11|si    1313665 ATTATTTTTTGTGTTCATCTTGTAATTCTGGCAACTGACAAGTGTTATGA 1313714
                                               i                  vi vi   i  
C rnd-1_family-        117 ATTATTTTTTGTGTTCATCTCGTAATTCTGGCAACTGACCGGAATTACGA 68

  scaffold11|si    1313715 GAACAAAACAGGAATCAAGGGAATTTTTGGATTTAATCTCGTATTTCTGG 1313764
                                v       v                 v               v  
C rnd-1_family-         67 GAACACAACAGGATTCAAGGGAATTTTTGGAGTTAATCTCGTATTTCGGG 18

  scaffold11|si    1313765 TCAATGACCTGAACTAC 1313781
                                            
C rnd-1_family-         17 TCAATGACCTGAACTAC 1

Matrix = 20p43g.matrix
Kimura (with divCpGMod) = 10.84
Transitions / transversions = 1.18 (26/22)
Gap_init rate = 0.04 (16 / 444), avg. gap size = 1.94 (31 / 16)

3756 8.36 0.38 0.38 scaffold11|size2099203 1313447 1313974 (784786) C rnd-1_family-37#Unknown (131) 6091 5564 m_b68s001i26 14674

  scaffold11|si    1313447 TGTATCTTGGAAGTTACTAGATATAGTTTTTGTCAATGTGTCTACAGCAT 1313496
                                             v     v           v             
C rnd-1_family-       6091 TGTATCTTGGAAGTTACTCGATATTGTTTTTGTCAAAGTGTCTACAGCAT 6042

  scaffold11|si    1313497 GATACACTGCTTATTGACTGATATTGTAGTGACGATAAGTGAATTTGCTA 1313546
                                                           i                -
C rnd-1_family-       6041 GATACACTGCTTATTGACTGATATTGTAGTGATGATAAGTGAATTTGCT- 5993

  scaffold11|si    1313547 GGGGTGGTTATGGCAGAGTAATTTCCAGTAGTTGTGATGCACCATGTATG 1313596
                            v      v       v          i     i     ii ii      
C rnd-1_family-       5992 GTGGTGGTGATGGCAGTGTAATTTCCAATAGTTATGATGTGCTGTGTATG 5943

  scaffold11|si    1313597 TAGAATAAATTAAATTTTGTTAGGGTTTGAAGATATCATATGGTAAAATT 1313646
                                     v                            vv         
C rnd-1_family-       5942 TAGAATAAATGAAATTTTGTTAGGGTTTGAAGATATCATTGGGTAAAATT 5893

  scaffold11|si    1313647 TAATTGGTGAGTGAAATAATTATTTTTTGTGTTCATCTTGTAATTCTGGC 1313696
                                     i                -                      
C rnd-1_family-       5892 TAATTGGTGAATGAAATAATTATTTTT-GTGTTCATCTTGTAATTCTGGC 5844

  scaffold11|si    1313697 AACTGACAAGTGTTATGAGAACAAAACAGGAATCAAGGGAATTTTTGGAT 1313746
                                 ?v  vi   i       v       v                 v
C rnd-1_family-       5843 AACTGANCAGAATTACGAGAACACAACAGGATTCAAGGGAATTTTTGGAG 5794

  scaffold11|si    1313747 TTAATCTCGTATTTCTGGTCAATGACCTGAACTACTACGAAACAAAGCAG 1313796
                                          v                       v  i       
C rnd-1_family-       5793 TTAATCTCGTATTTCAGGTCAATGACCTGAACTACTACGTAATAAAGCAG 5744

  scaffold11|si    1313797 TAAAAATACGCAAACACGGTTTCGTTTCAACTTTTGAACGTTTACATAGT 1313846
                                                             ii         i    
C rnd-1_family-       5743 TAAAAATACGCAAACACGGTTTCGTTTCAACTTTCAAACGTTTACGTAGT 5694

  scaffold11|si    1313847 ATTTCAGATGAATGGCCAGGAATACTACATCTTGCAAGAGAAAATCATGT 1313896
                                  i      i  i   v          i  i              
C rnd-1_family-       5693 ATTTCAGGTGAATGACCGGGATTACTACATCTCGCGAGAGAAAATCATGT 5644

  scaffold11|si    1313897 GTGGAAATGAATCGTGTCTAATTCTGTAAGTATGAGTATGTAAGGCATAA 1313946
                                 ?      ii                       i i         
C rnd-1_family-       5643 GTGGAANTGAATCACGTCTAATTCTGTAAGTATGAGTACGCAAGGCATAA 5594

  scaffold11|si    1313947 AAATGTATCTT-GAAAG-TTACTTGATATT 1313974
                                      -   v -    v ii    
C rnd-1_family-       5593 AAATGTATCTTCGAACGTTTACGTAGTATT 5564

Matrix = 20p43g.matrix
Kimura (with divCpGMod) = 7.58
Transitions / transversions = 1.32 (25/19)
Gap_init rate = 0.01 (4 / 527), avg. gap size = 1.00 (4 / 4)

4750 8.34 0.31 0.15 scaffold11|size2099203 1313829 1314476 (784284) C rnd-1_family-37#Unknown (10) 6212 5564 m_b68s001i27 14674

  scaffold11|si    1313829 TTTGAACGTTTACATAGTATTTCAGATGAATGGCCAGGAATACTACATCT 1313878
                             i          i           i      i      v          
C rnd-1_family-       6212 TTCGAACGTTTACGTAGTATTTCAGGTGAATGACCAGGATTACTACATCT 6163

  scaffold11|si    1313879 TGCAAGAGAAAATCATGTGTGGAAATGAATCGTGTCTAATTCTGTAAGTA 1313928
                           i  i                    v      ii                 
C rnd-1_family-       6162 CGCGAGAGAAAATCATGTGTGGAATTGAATCACGTCTAATTCTGTAAGTA 6113

  scaffold11|si    1313929 TGAGTATGTAAGGCATAAAAATGTATCTTGAAAGTTACTTGATATTGTTT 1313978
                                 i                       i        i          
C rnd-1_family-       6112 TGAGTACGTAAGGCATAAAAATGTATCTTGGAAGTTACTCGATATTGTTT 6063

  scaffold11|si    1313979 TAGTCAAAGTGTGTACAGCATGATACACTGCTTATTGACTGATATTGTGG 1314028
                            v          v                                   i 
C rnd-1_family-       6062 TTGTCAAAGTGTCTACAGCATGATACACTGCTTATTGACTGATATTGTAG 6013

  scaffold11|si    1314029 TGATGATAAGTGAATTTGCTGTGGTGGTAATGGCAGTGTAATTTCCAATA 1314078
                                                       i                     
C rnd-1_family-       6012 TGATGATAAGTGAATTTGCTGTGGTGGTGATGGCAGTGTAATTTCCAATA 5963

  scaffold11|si    1314079 GATTTGATGTTCTATATGTGCAGAATAAATTAAATTTTGTTAGGGTTTGA 1314128
                            v v      v  i i i  i         v                   
C rnd-1_family-       5962 GTTATGATGTGCTGTGTATGTAGAATAAATGAAATTTTGTTAGGGTTTGA 5913

  scaffold11|si    1314129 AGATATCATAGGGAAAAATTTAATTGGTGAGTGAAATAATTATTTTTTGT 1314178
                                    v   v                i            -      
C rnd-1_family-       5912 AGATATCATTGGGTAAAATTTAATTGGTGAATGAAATAATTAT-TTTTGT 5864

  scaffold11|si    1314179 GTTCATCTTGTAATTCTGGCAACTGACGAGAGTTATGAGAACAAAACAGG 1314228
                                                     ?v   i   i       v      
C rnd-1_family-       5863 GTTCATCTTGTAATTCTGGCAACTGANCAGAATTACGAGAACACAACAGG 5814

  scaffold11|si    1314229 AATCAAGGGAATTTTTGGAGTTAATCTCGTATTTCTGGTCAACGACCTGA 1314278
                            v                                 v      i       
C rnd-1_family-       5813 ATTCAAGGGAATTTTTGGAGTTAATCTCGTATTTCAGGTCAATGACCTGA 5764

  scaffold11|si    1314279 ACTACTACGTAACAAAGCAGTAAAAAGATGCAAACACGGTTTCGTTTCAA 1314328
                                       i             v i                     
C rnd-1_family-       5763 ACTACTACGTAATAAAGCAGTAAAAATACGCAAACACGGTTTCGTTTCAA 5714

  scaffold11|si    1314329 CTTTTGAACATTTACATAGTATTTCAGATGAATGGCTGGGATTACTACAT 1314378
                               ii   i     i           i      i i             
C rnd-1_family-       5713 CTTTCAAACGTTTACGTAGTATTTCAGGTGAATGACCGGGATTACTACAT 5664

  scaffold11|si    1314379 CTCGCAAGAGAAAATCATGTGTGGAAATGAATCGTGTCTAATTCTGTAAG 1314428
                                i                    ?      ii               
C rnd-1_family-       5663 CTCGCGAGAGAAAATCATGTGTGGAANTGAATCACGTCTAATTCTGTAAG 5614

  scaffold11|si    1314429 TATGAGTATGTAAGGCATAAAAATGTATCTTGGAA-G-TTACTTGATATT 1314476
                                   i i                    v   - -    v ii    
C rnd-1_family-       5613 TATGAGTACGCAAGGCATAAAAATGTATCTTCGAACGTTTACGTAGTATT 5564

Matrix = 20p43g.matrix
Kimura (with divCpGMod) = 6.58
Transitions / transversions = 2.18 (37/17)
Gap_init rate = 0.00 (3 / 647), avg. gap size = 1.00 (3 / 3)

4743 8.20 0.00 0.00 scaffold11|size2099203 1314331 1314952 (783808) C rnd-1_family-37#Unknown (10) 6212 5591 m_b68s001i28 14674

  scaffold11|si    1314331 TTTGAACATTTACATAGTATTTCAGATGAATGGCTGGGATTACTACATCT 1314380
                             i    i     i           i      i ii              
C rnd-1_family-       6212 TTCGAACGTTTACGTAGTATTTCAGGTGAATGACCAGGATTACTACATCT 6163

  scaffold11|si    1314381 CGCAAGAGAAAATCATGTGTGGAAATGAATCGTGTCTAATTCTGTAAGTA 1314430
                              i                    v      ii                 
C rnd-1_family-       6162 CGCGAGAGAAAATCATGTGTGGAATTGAATCACGTCTAATTCTGTAAGTA 6113

  scaffold11|si    1314431 TGAGTATGTAAGGCATAAAAATGTATCTTGGAAGTTACTTGATATTGTTT 1314480
                                 i                                i          
C rnd-1_family-       6112 TGAGTACGTAAGGCATAAAAATGTATCTTGGAAGTTACTCGATATTGTTT 6063

  scaffold11|si    1314481 TAGTCAAAGTGTCTACAGCATGATACACTGCTTATTGACTGATATTGTGG 1314530
                            v                                              i 
C rnd-1_family-       6062 TTGTCAAAGTGTCTACAGCATGATACACTGCTTATTGACTGATATTGTAG 6013

  scaffold11|si    1314531 TGATGATAAGTGAATTTGCTGTGGTGGCAATGGCAGTGTAATTTCCAATA 1314580
                                                      ii                     
C rnd-1_family-       6012 TGATGATAAGTGAATTTGCTGTGGTGGTGATGGCAGTGTAATTTCCAATA 5963

  scaffold11|si    1314581 GATTTGATGTTCTATATGTGTAGAATAAATTAAATTTTGTTAGGGTTGGA 1314630
                            v v      v  i i i            v                v  
C rnd-1_family-       5962 GTTATGATGTGCTGTGTATGTAGAATAAATGAAATTTTGTTAGGGTTTGA 5913

  scaffold11|si    1314631 AGATATCATTGGATGAAATTTAATTGGTGAATGAAACAATTATTTTTGTG 1314680
                                       i i                     i             
C rnd-1_family-       5912 AGATATCATTGGGTAAAATTTAATTGGTGAATGAAATAATTATTTTTGTG 5863

  scaffold11|si    1314681 TTCATCTCATAATTCTGGCAACTGAACAGAATTACAAGAACACAAAAGGC 1314730
                                  ii                ?         i         v   v
C rnd-1_family-       5862 TTCATCTTGTAATTCTGGCAACTGANCAGAATTACGAGAACACAACAGGA 5813

  scaffold11|si    1314731 TTCAAGGGAATTTTTGGAGTTAATCTTGTATTTCAGGTCAACGACCTGAA 1314780
                                                     i              i        
C rnd-1_family-       5812 TTCAAGGGAATTTTTGGAGTTAATCTCGTATTTCAGGTCAATGACCTGAA 5763

  scaffold11|si    1314781 CTACTACGTAATAAAGCAGTAAAAAGATGCAAACACGGTTTTGTTTCAAC 1314830
                                                    v i             i        
C rnd-1_family-       5762 CTACTACGTAATAAAGCAGTAAAAATACGCAAACACGGTTTCGTTTCAAC 5713

  scaffold11|si    1314831 GTTCGAATATTTACATGGTATTTCAGGTGAATGACCGGGACTACTGCATC 1314880
                           v   i  ii     i i                       i    i    
C rnd-1_family-       5712 TTTCAAACGTTTACGTAGTATTTCAGGTGAATGACCGGGATTACTACATC 5663

  scaffold11|si    1314881 TTGCTAGAGAAAATCATGTGTGGAAATGAATCGTGTCTAATTCTGTAAGT 1314930
                            i  v                    ?      ii                
C rnd-1_family-       5662 TCGCGAGAGAAAATCATGTGTGGAANTGAATCACGTCTAATTCTGTAAGT 5613

  scaffold11|si    1314931 ATGAGTACGCAAGGTATAAAAA 1314952
                                         i       
C rnd-1_family-       5612 ATGAGTACGCAAGGCATAAAAA 5591

Matrix = 20p43g.matrix
Kimura (with divCpGMod) = 6.33
Transitions / transversions = 3.25 (39/12)
Gap_init rate = 0.00 (0 / 621), avg. gap size = 0.0 (0 / 0)


702 9.09 2.68 1.77 scaffold11|size2099203 1314971 1315082 (783678) C rnd-1_family-1223#Unknown (248) 113 1 m_b68s001i29 14676

  scaffold11|si    1314971 AATTGTTGCATGTTTAGATT---GTCATTTGTCGTTGAATTGTTCTTCCT 1315017
                              iv   vv          ---  v       i   vi  --       
C rnd-1_family-        113 AATCTTTGATTGTTTAGATTCAGGTGATTTGTCATTGTGTT--TCTTCCT 66

  scaffold11|si    1315018 GGTGTTTTGTATGGTGGATAGAACTTTCGGCAAAGTACCACCAAATCCTG 1315067
                                                          i               v  
C rnd-1_family-         65 GGTGTTTTGTATGGTGGATAGAACTTTCGGCGAAGTACCACCAAATCATG 16

  scaffold11|si    1315068 CCTTGGTCATTGAAT 1315082
                            ?             
C rnd-1_family-         15 CNTTGGTCATTGAAT 1

Matrix = 20p43g.matrix
Kimura (with divCpGMod) = 8.85
Transitions / transversions = 0.67 (4/6)
Gap_init rate = 0.03 (3 / 111), avg. gap size = 1.67 (5 / 3)

1161 6.29 0.00 0.00 scaffold11|size2099203 1314992 1315134 (783626) C rnd-1_family-755#Unknown (0) 143 1 m_b68s001i30 14676

  scaffold11|si    1314992 TCATTTGTCGTTGAATTGTTCTTCCTGGTGTTTTGTATGGTGGATAGAAC 1315041
                                ?   i      i                                 
C rnd-1_family-        143 TCATTNGTCATTGAATCGTTCTTCCTGGTGTTTTGTATGGTGGATAGAAC 94

  scaffold11|si    1315042 TTTCGGCAAAGTACCACCAAATCCTGCCTTGGTCATTGAATAGGAAATTA 1315091
                                  i               v   ?                 vi i 
C rnd-1_family-         93 TTTCGGCGAAGTACCACCAAATCATGCNTTGGTCATTGAATAGGACGTCA 44

  scaffold11|si    1315092 CTGTTTCAAATATAGTCGGAGCTCGGTGCGGCTGCGCGTAATT 1315134
                               ii                                     
C rnd-1_family-         43 CTGTCCCAAATATAGTCGGAGCTCGGTGCGGCTGCGCGTAATT 1

Matrix = 20p43g.matrix
Kimura (with divCpGMod) = 4.63
Transitions / transversions = 3.50 (7/2)
Gap_init rate = 0.00 (0 / 142), avg. gap size = 0.0 (0 / 0)


263 23.16 4.82 1.16 scaffold11|size2099203 1317415 1317497 (781263) scaffold143|size387940_(dbseq-nr_617)_[124815,131296]#LTR/Gypsy 5989 6074 (408) m_b68s001i31 14677

  scaffold11|si    1317415 GAAGGGGAG-GAAGTGATATGAGCCAAGGATAACTACTGGTACCTCTGAC 1317463
                            ii  v   -  vi   i              v          ii     
  scaffold143|s       5989 GGGGGCGAGTGACATGACATGAGCCAAGGATACCTACTGGTACTCCTGAC 6038

  scaffold11|si    1317464 CC-AAGTAGACCCCAATATCAGG--ACATGGGCATAA 1317497
                             -vvv i i     i- v    --v      i i  
  scaffold143|s       6039 CCTTCCTGGGCCCCAG-AACAGGTCCCATGGGTACAA 6074

Matrix = 20p43g.matrix
Kimura (with divCpGMod) = 28.20
Transitions / transversions = 1.38 (11/8)
Gap_init rate = 0.05 (4 / 82), avg. gap size = 1.25 (5 / 4)

316 14.89 0.00 0.00 scaffold11|size2099203 1317419 1317465 (781295) scaffold210|size504517_(dbseq-nr_77)_[163141,169626]#LTR/Gypsy 5996 6042 (444) m_b68s001i32 14677

  scaffold11|si    1317419 GGGAGGAAGTGATATGAGCCAAGGATAACTACTGGTACCTCTGACCC 1317465
                              i vi     i              v          ii       
  scaffold210|s       5996 GGGGGCGAGTGACATGAGCCAAGGATACCTACTGGTACTCCTGACCC 6042

Matrix = 20p43g.matrix
Kimura (with divCpGMod) = 14.46
Transitions / transversions = 2.50 (5/2)
Gap_init rate = 0.00 (0 / 46), avg. gap size = 0.0 (0 / 0)


512 12.33 0.00 0.00 scaffold11|size2099203 1317427 1317499 (781261) C genome_3_21671#DNA (0) 434 362 m_b68s001i33 14678

  scaffold11|si    1317427 GTGATATGAGCCAAGGATAACTACTGGTACCTCTGACCCAAGTAGACCCC 1317476
                               i              v          i    i    vi  vi    
C genome_3_2167        434 GTGACATGAGCCAAGGATACCTACTGGTACTTCTGGCCCACATATGCCCC 385

  scaffold11|si    1317477 AATATCAGGACATGGGCATAACC 1317499
                                                i 
C genome_3_2167        384 AATATCAGGACATGGGCATAATC 362

Matrix = 20p43g.matrix
Kimura (with divCpGMod) = 13.64
Transitions / transversions = 2.00 (6/3)
Gap_init rate = 0.00 (0 / 72), avg. gap size = 0.0 (0 / 0)


38380 14.07 1.50 2.09 scaffold11|size2099203 1317500 1323851 (774909) C scaffold174|size478105_(dbseq-nr_126)_[352692,359006]#LTR/Gypsy (0) 6315 1 m_b68s001i34 14679

  scaffold11|si    1317500 TGACCTAAGCCGTTTGGAGATAAAAAATATAAAACACTGTTTTTGTAGGG 1317549
                                                        iv   i  ivv  v     iv
C scaffold174|s       6315 TGACCTAAGCCGTTTGGAGATAAAAAATACTAAATACCTATTATGTAGAT 6266

  scaffold11|si    1317550 AATTGTGGTACAACTTAGTTGGCATTGA---TAAATTGTGAGCTTATTGC 1317596
                             vv   i  i iv  v    i---   ---                  i
C scaffold174|s       6265 AAAGGTGATATAGATTTGTTGA---TGAAAGTAAATTGTGAGCTTATTGT 6219

  scaffold11|si    1317597 TTATTGATTACAATGAACAAATGAGGATGGAAGGGCAATGCACTCCCTTT 1317646
                               vi        v        v                  v       
C scaffold174|s       6218 TTATGAATTACAATTAACAAATGTGGATGGAAGGGCAATGCAATCCCTTT 6169

  scaffold11|si    1317647 CATCCTAAAACAAAACAATTGGATTTTGTATAGGTTTCTACACCATCCTG 1317696
                                      i       vv        i               vi   
C scaffold174|s       6168 CATCCTAAAACGAAACAATGTGATTTTGTGTAGGTTTCTACACCAATCTG 6119

  scaffold11|si    1317697 GTATGTTTATACCCTTCTCTC-AAGGGTGTTCTCTCCAGGGG---TGTTC 1317742
                                   v           i-i          vv vi    ---  iiv
C scaffold174|s       6118 GTATGTTTCTACCCTTCTCTTTGAGGGTGTTCTGACAGGGGGCAGTGCCA 6069

  scaffold11|si    1317743 TCC----------------------TGTCGCTC---AGATCCAAATATAT 1317767
                              ----------------------  ii    ---         v  i 
C scaffold174|s       6068 TCCAAAGATATGGATCTTTGGGCAGTGCTGCTCTGAAGATCCAAAGATGT 6019

  scaffold11|si    1317768 GGATCTTTG--CCCTTGT-CAGGATCCTTCCTCACTTGGG-AGGTTAGGA 1317813
                                    --  i    -  ii iivv   ii ii    - vv  v i 
C scaffold174|s       6018 GGATCTTTGTTCCTTTGTTCAAAACTAATCCCTATCTGGGTATTTTTGAA 5969

  scaffold11|si    1317814 TGAGTTCTTACTTGGGAGTTTTCAAATTGTTACC--TAAGGGTACTAATT 1317861
                            v   i v  -    v v vv v i--- v    -- i            
C scaffold174|s       5968 TTAGTCCATA-TTGGTACTAATAAG---GGTACCAATGAGGGTACTAATT 5923

  scaffold11|si    1317862 AAGGTAGGTTCTTGGCCGATGTCACTCGCCCCCACAAATGGAGAGTCACG 1317911
                           i                v              -  i       vi v - 
C scaffold174|s       5922 GAGGTAGGTTCTTGGCCTATGTCACTCGCCCC-ACGAATGGAGTATGA-G 5875

  scaffold11|si    1317912 GTGACAAAAAAAAGAGCGAAAAAAAACCTGCGTGAGGAAAAAATTCTTAT 1317961
                               ---i        - ii          i -i         v i v i
C scaffold174|s       5874 GTGA---GAAAAAGAG-GGGAAAAAACCTGTG-AAGGAAAAAAATTTAAC 5830

  scaffold11|si    1317962 CCATTTCTCTTCATGTACGAACTAAAAAGTCTGTGACTGTGTGTTAAAGC 1318011
                               v      i   i  i       i        viv  i iv      
C scaffold174|s       5829 CCATGTCTCTTTATGCACAAACTAAAGAGTCTGTGTTGGTATAATAAAGC 5780

  scaffold11|si    1318012 ATAAGTGTTTTGTGTAGAAGAGGGAGATGACACATAAAAAATTACATGCT 1318061
                           i        v i-  i     i            --     --  v    
C scaffold174|s       5779 GTAAGTGTTGTA-GTGGAAGAAGGAGATGACACA--AAAAA--ACCTGCT 5735

  scaffold11|si    1318062 TAATACTGGTTAAGTCTGCCGGTTTAAAAAAGTGTGACTCTTCTGATATT 1318111
                                iv v     v    i    v     i                i  
C scaffold174|s       5734 TAATATGGTTTAAGGCTGCTGGTTAAAAAAGGTGTGACTCTTCTGATGTT 5685

  scaffold11|si    1318112 TAATCGTTCCGATTTTGTTCCCGGGTTGAATCCTGATTGTCCCATTTGTA 1318161
                                    v        -v   v      i      v        i   
C scaffold174|s       5684 TAATCGTTCAGATTTTGT-ACCGCGTTGAACCCTGATAGTCCCATTCGTA 5636

  scaffold11|si    1318162 TGAATTGTCGTGATAGTCCAAGGATCACTTTCATACCAACTCTCTGACTT 1318211
                                v  i                            i         i  
C scaffold174|s       5635 TGAATAGTTGTGATAGTCCAAGGATCACTTTCATACCGACTCTCTGATTT 5586

  scaffold11|si    1318212 GCAGAGGATACCATCTTTCCTCAGAAGTACTTGATCATCAATTTTATAAT 1318261
                             i               i  v               i   i  vi    
C scaffold174|s       5585 GCGGAGGATACCATCTTTTCTAAGAAGTACTTGATCACCAACTTGGTAAT 5536

  scaffold11|si    1318262 CCCAATCATGGCGTGAGCAATTTTCCCGCATTGTGTTGAGATCTGTTTGG 1318311
                                   i         i            i        i  v      
C scaffold174|s       5535 CCCAATCACGGCGTGAGCGATTTTCCCGCATCGTGTTGAGGTCAGTTTGG 5486

  scaffold11|si    1318312 TGCTGCCTATGTTCTCCTATTTTATTCCAGTCAGCAAGGAAGGGAATGTC 1318361
                           i                v       v                  v i   
C scaffold174|s       5485 CGCTGCCTATGTTCTCCAATTTTATGCCAGTCAGCAAGGAAGGGCACGTC 5436

  scaffold11|si    1318362 GAACAACATGTCCCTGCCAGACATTGCTGCCCCTGGGGAGGCTTTTAGTA 1318411
                                          i   i v        i              v    
C scaffold174|s       5435 GAACAACATGTCCCTACCAAAGATTGCTGCTCCTGGGGAGGCTTTAAGTA 5386

  scaffold11|si    1318412 CTGTATGGTAAGTTGAGCAAATGGCCCATGCCTTTTAGTACTGTATGGTA 1318461
                                             i            ------- i -  v  v  
C scaffold174|s       5385 CTGTATGGTAAGTTGAGCGAATGGCCCATGC-------TGC-GTTTGTTA 5344

  scaffold11|si    1318462 AGTTGAGCGAATGGCCCATGCGGCGTTGGTTAGGAACACATCGATGTCAC 1318511
                           i---     v  --- i   i--  i   i----   ----------i  
C scaffold174|s       5343 G---GAGCGCAT---CTATGT--CGCTGGC----AAC----------TAC 5316

  scaffold11|si    1318512 TGGCAACTACTGTATTGGCCATATCTAGTTCAGTAGTGTGGAGCATTGCA 1318561
                             ---------- i i      i               i         vi
C scaffold174|s       5315 TG----------TGTCGGCCATGTCTAGTTCAGTAGTGCGGAGCATTGAG 5276

  scaffold11|si    1318562 GTAATGACTTGATGCACCCACTCCAGTATAGCATTCGCTTGTGGGTTCTT 1318611
                                v  i          i         v                    
C scaffold174|s       5275 GTAATTACCTGATGCACCCGCTCCAGTATTGCATTCGCTTGTGGGTTCTT 5226

  scaffold11|si    1318612 GACACTGGTTGGCTTGCGCTTGATCCCATATGATTCACATAGGGCTTCAA 1318661
                                          i                       v       -i 
C scaffold174|s       5225 GACACTGGTTGGCTTACGCTTGATCCCATATGATTCACAAAGGGCTT-GA 5177

  scaffold11|si    1318662 AGTAAAGTTTGAATTCGCTTCCATTGTCATAGATAATGTATTGACAACAT 1318711
                              i      i                    i  i             i 
C scaffold174|s       5176 AGTGAAGTTTAAATTCGCTTCCATTGTCATAAATGATGTATTGACAACGT 5127

  scaffold11|si    1318712 GGATAACAACTAAACCAGGTCTTATTCACTACGTTACTTATCATTGCAGA 1318761
                                  ii                      vi                 
C scaffold174|s       5126 GGATAACGGCTAAACCAGGTCTTATTCACTAAATTACTTATCATTGCAGA 5077

  scaffold11|si    1318762 CAATTTGTCAAAGTATGGTAACTTAGGAGTGGTATGAGTCTTAATGCCCT 1318811
                           ii                   i     vvi             v  -   
C scaffold174|s       5076 TGATTTGTCAAAGTATGGTAATTTAGGTTCGGTATGAGTCTTATTG-CCT 5028

  scaffold11|si    1318812 TTTGCCCCTTGTTATCCTTGGGAGTAACCGCATCTGTGGTTACCAACAGT 1318861
                                            v                          ii    
C scaffold174|s       5027 TTTGCCCCTTGTTATCCGTGGGAGTAACCGCATCTGTGGTTACCGGCAGT 4978

  scaffold11|si    1318862 TCCACTATTTCAAACCAACTAGACGCTGAATCGATCATAGTAAGACACAT 1318911
                             i    i            i  v    i                     
C scaffold174|s       4977 TCTACTACTTCAAACCAACTGGAAGCTGGATCGATCATAGTAAGACACAT 4928

  scaffold11|si    1318912 ACAGTCAATTTCTGTTCCATTTTTACCTTTGAGGGTGTATGGTCCAATAA 1318961
                            v             i    i               i             
C scaffold174|s       4927 AAAGTCAATTTCTGTCCCATCTTTACCTTTGAGGGTATATGGTCCAATAA 4878

  scaffold11|si    1318962 GATCCCCACATAATGCCTCCCAAGGGTTTGTGATGACAAGCTTAGCAGGG 1319011
                            i   v                               v       i    
C scaffold174|s       4877 GGTCCACACATAATGCCTCCCAAGGGTTTGTGATGACTAGCTTAGTAGGG 4828

  scaffold11|si    1319012 AGTTTCCCATACTTGTGCTTGTGTCGTTTGATGACTTGACATATACGACA 1319061
                                         i      i        v   i               
C scaffold174|s       4827 AGTTTCCCATACTTATGCTTGCGTCGTTTGTTGATTTGACATATACGACA 4778

  scaffold11|si    1319062 GTTTTTGACATGTGATCGGATGATATGTCTCATACCTTTCCAATACATCA 1319111
                            -                    i   v  v                   i
C scaffold174|s       4777 G-TTTTGACATGTGATCGGATGGTATTTCGCATACCTTTCCAATACATCG 4729

  scaffold11|si    1319112 CAGTGTGTAACGTTTCTTCAAGATGTGTATGTCCAGGATGCTGCAAATAG 1319161
                            v ii        i         i    i                 i   
C scaffold174|s       4728 CTGCATGTAACGTCTCTTCAAGACGTGTGTGTCCAGGATGCTGCAAGTAG 4679

  scaffold11|si    1319162 TGGTGATACCAACTAACTTCTTGACTTTGAAGGGTTTGGGGGATGACCAT 1319211
                                i     i      v  i            v vvv  i        
C scaffold174|s       4678 TGGTGGTACCAGCTAACTGCTCGACTTTGAAGGGATGTTGGAATGACCAT 4629

  scaffold11|si    1319212 CTTGCCATCCTTACATAATAATTGTGTATCCTCTACTAACTGAGTGGAAT 1319261
                                          i  i  v                 i       v  
C scaffold174|s       4628 CTTGCCATCCTTACACAACAAATGTGTATCCTCTACTAATTGAGTGGTAT 4579

  scaffold11|si    1319262 ACTTATCATGTTTACTAAGTTTCTTCAAAGTT-----TGT---CTGGGCT 1319303
                               i      i       ii i ii      -----   ---       
C scaffold174|s       4578 ACTTGTCATGTCTACTAAGCCTTTCTAAAGTTGCATCTGTCGCCTGGGCT 4529

  scaffold11|si    1319304 TTTGCAATTTCCTTCACTGTTAAGGGGTAAGTTACATCTTTGTCACTGCG 1319353
                            v                     v      i  i      i  ii     
C scaffold174|s       4528 TGTGCAATTTCCTTCACTGTTAATGGGTAAATTGCATCTTCGTTGCTGCG 4479

  scaffold11|si    1319354 ATTAGCAAACACCAGATTAATACTTTCTTGGTGATCAGAAGTGTCGTCGG 1319403
                              v              i     v         vi       ii  ii 
C scaffold174|s       4478 ATTTGCAAACACCAGATTGATACTATCTTGGTGAGTAGAAGTGCTGTTAG 4429

  scaffold11|si    1319404 CACTTAATGCATGTTCGATGTA--GACACCAGCATTTCGTGAACGTCATC 1319451
                                i v     i  ii    --                          
C scaffold174|s       4428 CACTTGAAGCATGCTCAGTGTAATGACACCAGCATTTCGTGAACGTCATC 4379

  scaffold11|si    1319452 CAATTAGTGTTGTCATCTTGGGTTGGACCTGAGTCTAACCTAGAGATGGC 1319501
                                i i         i v i i     v           i        
C scaffold174|s       4378 CAATTGGCGTTGTCATCCTTGATCGGACCGGAGTCTAACCTGGAGATGGC 4329

  scaffold11|si    1319502 ATCAGCAACAGTGTTATGGATGCCTTTAATGTGCATGATTTCGGGACCAT 1319551
                           i                          v       i              
C scaffold174|s       4328 GTCAGCAACAGTGTTATGGATGCCTTTTATGTGCACGATTTCGGGACCAT 4279

  scaffold11|si    1319552 ACTCTTTGAGTAATAATCTCCACCGATAAACATGGTCTGACATTAGTCCA 1319601
                               i iv  v i   i     i  i  v  vi       vi   i    
C scaffold174|s       4278 ACTCCTCTAGGAGTAACCTCCATCGGTATACTCGGTCTGAGGTTAATCCA 4229

  scaffold11|si    1319602 AGTGCATCTTGGATTAAGTTTTTATGGTCTGTGTAGACCTTGATTGTTTG 1319651
                             v         ----------------    iv       v   vv   
C scaffold174|s       4228 AGGGCATCTTGG----------------CTGTAAAGACCTTTATTTGTTG 4195

  scaffold11|si    1319652 TCCCCACAGCATGCCTTTGAACTCCTTAAGTGTCTCCACTATGGCCAGTA 1319701
                                    i  i           i  v                      
C scaffold174|s       4194 TCCCCACAGTATACCTTTGAACTCTTTTAGTGTCTCCACTATGGCCAGTA 4145

  scaffold11|si    1319702 GTTCAATTTTGGTCACACTGTATTTTTGTTGTGTTACAGACAGTTTTCTG 1319751
                                    i             i       i  iv      ii  i  i
C scaffold174|s       4144 GTTCAATTTCGGTCACACTGTATCTTTGTTGCGTCTCAGACAACTTCCTA 4095

  scaffold11|si    1319752 CTGGAAAACTCAAGAGGCCAATTACCTTGAGTAATCACTGAACCAAGTTG 1319801
                              i i i v         v            v                 
C scaffold174|s       4094 CTGAAGAGCGCAAGAGGCCTATTACCTTGAGTTATCACTGAACCAAGTTG 4045

  scaffold11|si    1319802 CTTAGACGAGGCATCAGTGTATATTTCAAATTCTTTTG-AAAATTAGGGT 1319850
                           i                 iv           vvi    -     i     
C scaffold174|s       4044 TTTAGACGAGGCATCAGTAAATATTTCAAATGGCTTTGAAAAATCAGGGT 3995

  scaffold11|si    1319851 AGGCTAAAACTACATCTTTTGCAATAGCAGCTTTTACGTTATCAAATGCT 1319900
                                              v  i        -                  
C scaffold174|s       3994 AGGCTAAAACTACATCTTTAGCGATAGCAGC-TTTACGTTATCAAATGCT 3946

  scaffold11|si    1319901 ATTTGATGTACCTCATCCCAATGCCAAGGTCTCTTCTTGGTTCTCTTGGC 1319950
                                                 i        v      i  ii       
C scaffold174|s       3945 ATTTGATGTACCTCATCCCAATACCAAGGTCGCTTCTTAGTCTTCTTGGC 3896

  scaffold11|si    1319951 TTTGGTGACTTTGGAATGACCACACTCTCCTACTAAAGAGGTGAGTGGGG 1320000
                                         v            i     v iv             
C scaffold174|s       3895 TTTGGTGACTTTGGTATGACCACACTCCCCTACAAGTGAGGTGAGTGGGG 3846

  scaffold11|si    1320001 CAAGCATTTCACTACATCTTGCCCAAAGATCTCTATAGTACTGGACCATG 1320050
                                          i                 v                
C scaffold174|s       3845 CAAGCATTTCACTACGTCTTGCCCAAAGATCTCGATAGTACTGGACCATG 3796

  scaffold11|si    1320051 CCCAGAAACCT-ATGGAGGTCTTTGAATTGTTTTGGCGGTGTAATTGCAA 1320099
                                i     - i            v         i  i        i 
C scaffold174|s       3795 CCCAGGAACCTCACGGAGGTCTTTGACTTGTTTTGGTGGCGTAATTGCGA 3746

  scaffold11|si    1320100 GTATTGCTTGCACTTTCTTTTGGTTGTGGCATAATGCCAGTCCTGGTTAG 1320149
                               i     i     -v            v i           v    i
C scaffold174|s       3745 GTATCGCTTGTACTTT-GTTTGGTTGTGGCTTGATGCCAGTCCTTGTTAA 3697

  scaffold11|si    1320150 TATATAACCCAAATATTCTGTTTCAATAGCGCAAAACTTTGATTTTGGGG 1320199
                           v     v  i ii           v i   i     i  i  -       
C scaffold174|s       3696 GATATACCCTAGGTATTCTGTTTCTACAGCACAAAATTTCGA-TTTGGGG 3648

  scaffold11|si    1320200 CACTGACTCTCAAGCCCACATCTTGCAGTCTGGTAAGTACCAATCTTAAA 1320249
                             i              i i   i                   i      
C scaffold174|s       3647 CATTGACTCTCAAGCCCGCGTCTCGCAGTCTGGTAAGTACCAACCTTAAA 3598

  scaffold11|si    1320250 TGATCTAGGTGGCCATCCAGACTTGCCCTGGTGATGCAAAGCAAATCATC 1320299
                                       i                                     
C scaffold174|s       3597 TGATCTAGGTGGTCATCCAGACTTGCCCTGGTGATGCAAAGCAAATCATC 3548

  scaffold11|si    1320300 CAGATAAGTTCTTACGAACTCTAAGGCTACCTCTAGCTCTGAAATC-TTG 1320348
                                       i              v   vi  i      v   -   
C scaffold174|s       3547 CAGATAAGTTCTCACGAACTCTAAGGCAACCATTAACTCTGACATCTTTG 3498

  scaffold11|si    1320349 CCTGAAAGATGTCAGGAGAACCTGCAATCCCCATCGGTAATCTGAGATAT 1320398
                                  i     v              v              i     v
C scaffold174|s       3497 CCTGAAAAATGTCTGGAGAACCTGCAATACCCATCGGTAATCTAAGATAA 3448

  scaffold11|si    1320399 GAGTACCTTCCCCATGGGAAAATGATGGTGCTAATTTTGGATGCATCAGG 1320448
                             i  -              i          vi                 
C scaffold174|s       3447 GAATA-CTTCCCCATGGGAAGATGATGGTGCAGATTTTGGATGCATCAGG 3399

  scaffold11|si    1320449 ATCCAGTCTCATGGTGTAGTAACCCATGTTTAAATCAAGGGCTGTGGCAA 1320498
                                i   i                                   i    
C scaffold174|s       3398 ATCCAATCTTATGGTGTAGTAACCCATGTTTAAATCAAGGGCTGTAGCAA 3349

  scaffold11|si    1320499 AAGTGAAACCTTCTAACTCTTGCAAAACTGTACTGATTTTAGGTAATGGA 1320548
                                                    v                        
C scaffold174|s       3348 AAGTGAAACCTTCTAACTCTTGCAACACTGTACTGATTTTAGGTAATGGA 3299

  scaffold11|si    1320549 AACGGTTTCCTAACTAGCCGTTTGTTTACTTCCCAAAAATCAGAGATAAA 1320598
                                i           i     i     i    v      v        
C scaffold174|s       3298 AACGGCTTCCTAACTAGTCGTTTATTTACCTCCCTAAAATCTGAGATAAA 3249

  scaffold11|si    1320599 GAGTACAGTGTTGTC-TATTTTTGGTATTATAAATGATGGTGACACCCAT 1320647
                           iv    i     i  - v             i    vv      i     
C scaffold174|s       3248 ACGTACGGTGTTATCTTTTTTTTGGTATTATGAATGTGGGTGACGCCCAT 3199

  scaffold11|si    1320648 TTTGATGCAGGCTGAAACTCTAAAACCCCCAGTTCAAAGAGCCTATTTAA 1320697
                            i      i              v       i    v       i  i  
C scaffold174|s       3198 TCTGATGCGGGCTGAAACTCTAATACCCCCAATTCACAGAGCCTGTTCAA 3149

  scaffold11|si    1320698 TTCTCTGATTATGGTCTCTTTGAGTAATTTTAATACTGGGAATGGTCGAC 1320747
                               i             i   v v v    iii              i 
C scaffold174|s       3148 TTCTTTGATTATGGTCTCCTTGTGAACTTTTGGCACTGGGAATGGTCGGC 3099

  scaffold11|si    1320748 CATGGTATGGCTTTGTGCCTTCCTCTAGTTCGAGGGAGAAGGGTTCTGTG 1320797
                               i        iii        i  i  vv       vi  v      
C scaffold174|s       3098 CATGATATGGCTTCACGCCTTCCTTTAATTGTAGGGAGACAGGGTCTGTG 3049

  scaffold11|si    1320798 TTCCAATCACCTAGTGTTCCATCAAAAAGTTCCTCATATTCTGTGAGTAA 1320847
                                                  -            v             
C scaffold174|s       3048 TTCCAATCACCTAGTGTTCCATC-AAAAGTTCCTCAAATTCTGTGAGTAA 3000

  scaffold11|si    1320848 CTCTAGTAACTTGTTTTGGGTCTTGGAGACTAAGCTGAGTACAGTTGGTG 1320897
                                            -                v               
C scaffold174|s       2999 CTCTAGTAACTTGTTTT-GGTCTTGGAGACTAAGGTGAGTACAGTTGGTG 2951

  scaffold11|si    1320898 CTAACAACTGATTGGAGGTCTGCCTTTTCATATTTCACATCAAGGATATG 1320947
                                                  i           vi i  v        
C scaffold174|s       2950 CTAACAACTGATTGGAGGTCTGCTTTTTCATATTTAGCGTCTAGGATATG 2901

  scaffold11|si    1320948 AACCACTCTCTGTGTCGCTTCCTCTGTACTACTGGGTTCATGTGCCAAGC 1320997
                           v       v   v     v  i vi     i           v    v  
C scaffold174|s       2900 TACCACTCGCTGAGTCGCATCTTGCGTACTGCTGGGTTCATGAGCCATGC 2851

  scaffold11|si    1320998 TGTTGTTCACAGCCCAGGCTTTTTCCATTTTTGACTTAGTCAGACGATTG 1321047
                                  v              v      v               v    
C scaffold174|s       2850 TGTTGTTAACAGCCCAGGCTTTGTCCATTGTTGACTTAGTCAGACTATTG 2801

  scaffold11|si    1321048 ATGTCTCTCATTGGCAAAATGATTTCATCAATTGTTATCTCTTTTGTTCG 1321097
                                i     i         iiv              i           
C scaffold174|s       2800 ATGTCCCTCATCGGCAAAATGGCGTCATCAATTGTTATTTCTTTTGTTCG 2751

  scaffold11|si    1321098 AAAATCTAGAACAATTCCTAACTCTTTCATGGTATTACAACCAAGAATGA 1321147
                                                                             
C scaffold174|s       2750 AAAATCTAGAACAATTCCTAACTCTTTCATGGTATTACAACCAAGAATGA 2701

  scaffold11|si    1321148 GGTCATACATTGGCTTAGTCAT-TTTTTCTTATGATAGTGTACAATGTCT 1321196
                                           i i   -  i       v   v vi    i    
C scaffold174|s       2700 GGTCATACATTGGCTTGGCCATCTTCTTCTTATCATATTCCACAACGTCT 2651

  scaffold11|si    1321197 GGCTTCACCAGATACTACTTGCTGGTTGAGTTATCAAAAAACTTTATG-T 1321245
                             i             v       v v  i v        -- iv v - 
C scaffold174|s       2650 GGTTTCACCAGATACTCCTTGCTGTTGGAATAATCAAAAA--TCGAAGAT 2603

  scaffold11|si    1321246 TGAATTCACTCCTTCCTTTGGTGAGGAAGTCCCCATTCGACGTGTGCCAA 1321295
                            i v                  v                           
C scaffold174|s       2602 TAACTTCACTCCTTCCTTTGGTTAGGAAGTCCCCATTCGACGTGTGCCAA 2553

  scaffold11|si    1321296 GAAGTTGACATCTGCTTAGTCAAGTAGGGGAAATTCATGGATGTTCCCTT 1321345
                              v   i  i    i   i              v        i      
C scaffold174|s       2552 GAATTTGGCACCTGCCTAGCCAAGTAGGGGAAATGCATGGATGCTCCCTT 2503

  scaffold11|si    1321346 TTCGTGAAACATCAAGTCCCCACCAGACCCACTAGCAAGTCGGATCTTAA 1321395
                              i  i           v   i    i     iv     v i ii    
C scaffold174|s       2502 TTCATGGAACATCAAGTCACCATCAGATCCACTGTCAAGTAGAACTTTAA 2453

  scaffold11|si    1321396 GGACTTTGTTACTATTGCAACTTCTCCCAGAGTTTTTGAGTGTCTGGTGA 1321445
                                         v       ii   iv    v  i v  v    vv  
C scaffold174|s       2452 GGACTTTGTTACTAGTGCAACTCTTCCTCGAGTGTTCGTGTCTCTGTGGA 2403

  scaffold11|si    1321446 GATTGATTTTCAGTTGCTAACTGGTACCTTGCTTTGGCAACTAAAGCAGT 1321495
                           ii                  vvv  i  v i            v   v  
C scaffold174|s       2402 AGTTGATTTTCAGTTGCTAAGGTGTGCCATACTTTGGCAACTACAGCTGT 2353

  scaffold11|si    1321496 GAC-CCTCCTACTTTTTGATTTGTGGAGGAAGTGGTCGCACTATTGGCAA 1321544
                              - i    v  v     i  v  i i      v  i        iv  
C scaffold174|s       2352 GACTCTTCCTCCTGTTTGACTTTTGAAAGAAGTGTTCACACTATTGAGAA 2303

  scaffold11|si    1321545 AGGCACCCGACATTTCGGGGTCTGACAGTTCGGCAGTTATCTCACTCTGT 1321594
                           i           v         i    i                      
C scaffold174|s       2302 GGGCACCCGACAGTTCGGGGTCCGACAATTCGGCAGTTATCTCACTCTGT 2253

  scaffold11|si    1321595 GTATTACTTTTGATTTTTCAGGCAAGATGTTTTTGATCTTGCATTAG-CA 1321643
                             i  iv   i  i    vvvi      v            -   v - i
C scaffold174|s       2252 GTGTTGGTTTCGACTTTTGCTACAAGATTTTTTTGATCTTG-ATTCGTCG 2204

  scaffold11|si    1321644 TGGTATCATAAACAATTTGATTATTTAAATTCGAATGTTCCAAGGTCTTA 1321693
                            i    i          i           v i       i iivi     
C scaffold174|s       2203 TAGTATTATAAACAATTCGATTATTTAAAATTGAATGTTTCGGTATCTTA 2154

  scaffold11|si    1321694 TTAAGATTTTTTAAATCTCACATAAGCTCGGTATTTAAATCATTATTGAA 1321743
                                             ivi    i   vv    ii   i v   ----
C scaffold174|s       2153 TTAAGATTTTTTAAATCTTTTATAAACTCTTTATTCGAATTAATAT---- 2108

  scaffold11|si    1321744 ATTATTTATTGAATACGAGTTATCGGTAGTTTTACTTGGACTGGGGTAGG 1321793
                           --------      vi    ivv             i           i 
C scaffold174|s       2107 --------TTGAATTTGAGTCTACGGTAGTTTTACTCGGACTGGGGTAAG 2066

  scaffold11|si    1321794 TATAACTTGGTTGTTTAGTACTTTTTAGTTTCTTACAACATGTATTTAAT 1321843
                              v             v     i                 v  v     
C scaffold174|s       2065 TATCACTTGGTTGTTTATTACTTCTTAGTTTCTTACAACATTTAGTTAAT 2016

  scaffold11|si    1321844 TCCCCAGTACTATCGTACCCATTCTTTCAGGATGAATCGGAGTCATCGCT 1321893
                                i      i  i      i v       i   viv           
C scaffold174|s       2015 TCCCCGGTACTACCGCACCCATCCATTCAGGACGAAGTCGAGTCATCGCT 1966

  scaffold11|si    1321894 GTCACTTTCATGATGGTGCTTGCTTTTCTTCTGCAAACACTTGAGTTTCT 1321943
                                    i   i  i      v        vii   i           
C scaffold174|s       1965 GTCACTTTCGTGACGGCGCTTGCGTTTCTTCTTTGAACGCTTGAGTTTCT 1916

  scaffold11|si    1321944 TGTTAGATTTCGCAAGTTTCTCAATCTTTGCAGAAAGCTATGCACAGGCA 1321993
                                      v          i     i     v i  ii   i     
C scaffold174|s       1915 TGTTAGATTTCTCAAGTTTCTCGATCTTCGCAGACAACTGCGCATAGGCA 1866

  scaffold11|si    1321994 CCATTGTTGCAATGAGAAGCCTCAGGACCACAAGAAGGTCCACAGGGCTT 1322043
                            i    v   i v           vv vv iiv     -    -      
C scaffold174|s       1865 CTATTGGTGCGAGGAGAAGCCTCACTAGAATGCGAAGG-CCAC-GGGCTT 1818

  scaffold11|si    1322044 TCTTCCTGCAAAGTCCTTTTTAAAGGAGCCATCCTTCTCATACTTGCGGC 1322093
                                   ii  v   -    i     i         v            
C scaffold174|s       1817 TCTTCCTGTGAATTCC-TTTTGAAGGAACCATCCTTCGCATACTTGCGGC 1769

  scaffold11|si    1322094 A-CCTTGTGTATTATGGGTTGTGTGTGCGCCCCCATGTTTTTTGCACATA 1322142
                            -i    i           --i                  i       vv
C scaffold174|s       1768 AGTCTTGCGTATTATGGGT--CGTGTGCGCCCCCATGTTTCTTGCACAAT 1721

  scaffold11|si    1322143 ATGCAGTGCTTCACATTTGTGGCACGTTTCTTTGGGATTCTATCCTTAAA 1322192
                             i         i         i-  i  vivi     v v         
C scaffold174|s       1720 ATACAGTGCTTCGCATTTGTGGT-CGCTTACGCGGGATACGATCCTTAAA 1672

  scaffold11|si    1322193 CAGAACCATCTTCTTTTTTGAGGAGTCTCCGGACTTTGCAGAAGTCTTGT 1322242
                            iv           vi  v        v  i     i     iv i  iv
C scaffold174|s       1671 CGTAACCATCTTCTGCTTGGAGGAGTCGCCAGACTTCGCAGAGCTTTTAG 1622

  scaffold11|si    1322243 GCTTGTCGCAATCCTTGTCAGGCGGATAAGCCTTCTTGATACGTTCGAGG 1322292
                             iii  i i         i vi            --   i        v
C scaffold174|s       1621 GCCCATCACGATCCTTGTCGGTTGGATAAGCCTTC--GATGCGTTCGAGT 1574

  scaffold11|si    1322293 GCTTCCAAGAGCTTCCAAACACTTTGGGGTACCAATGCCCCACTAAGTAT 1322342
                                i ii       i   i  i         i          i   vi
C scaffold174|s       1573 GCTTCTAGAAGCTTCCGAACGCTCTGGGGTACCGATGCCCCACTGAGTTC 1524

  scaffold11|si    1322343 GTATTGGTCTTGCCAATTCCTTGGGACCATGCGGAGAATATGACTTGCTA 1322392
                                                            v iv  i     v    
C scaffold174|s       1523 GTATTGGTCTTGCCAATTCCTTGGGACCATGCGTAATATGTGACTAGCTA 1474

  scaffold11|si    1322393 GATCCGCCTCATCAAAAGGCTTCACTGCTGTGGTGAGCTTGGTGGCACGG 1322442
                            i    -v     i  v        i  v                     
C scaffold174|s       1473 GGTCCG-GTCATCGAACGGCTTCACCGCAGTGGTGAGCTTGGTGGCACGG 1425

  scaffold11|si    1322443 TTGGAGTGATACAAACAGGGCAATAGATCCAAATAGCCGTTCAGCTGCTG 1322492
                                  ii  v i           ii     i     i           
C scaffold174|s       1424 TTGGAGTAGTAAAGACAGGGCAATAAGTCCAAGTAGCCATTCAGCTGCTG 1375

  scaffold11|si    1322493 GATGTGGCTGATGAACTGGCGAATCGGAACCCTGTTGGGCTTCTTCAACC 1322542
                               i          i    i                             
C scaffold174|s       1374 GATGCGGCTGATGAATTGGCAAATCGGAACCCTGTTGGGCTTCTTCAACC 1325

  scaffold11|si    1322543 CATTACTGATGTAGAAGCGCTGGGT-TCTGCAGCGTCATTACAGAACACA 1322591
                            i     v                 -  v             -      i
C scaffold174|s       1324 CGTTACTTATGTAGAAGCGCTGGGTCTCAGCAGCGTCATTAC-GAACACG 1276

  scaffold11|si    1322592 GTCAACAGATGGAAGTTGACGCACTCCATGAATGACCCCCAGGACTGCTC 1322641
                                  i       i       i           -     i        
C scaffold174|s       1275 GTCAACAAATGGAAGCTGACGCATTCCATGAATGA-CCCCAAGACTGCTC 1227

  scaffold11|si    1322642 ATGCTTCTCAGGATGTTCTTCCCCATAAAGATCTGTCCAGGGTGCACAGG 1322691
                            i       i              i  i v   i     v  v v    v
C scaffold174|s       1226 ACGCTTCTCGGGATGTTCTTCCCCGTAGATATCCGTCCATGGAGAACAGT 1177

  scaffold11|si    1322692 CAATCTGTTCACTCACAATCTTCTTCCAGGGGCACCTTGCTTCCTCCATG 1322741
                               i           i               --             i v
C scaffold174|s       1176 CAATTTGTTCACTCACGATCTTCTTCCAGGGG--CCTTGCTTCCTCCGTC 1129

  scaffold11|si    1322742 AGAAGGTTGGAGTAGAGACTGAACACTTGGCTGATGATGGGTTTAACTGC 1322791
                             v              i           ii      i  iiv    v  
C scaffold174|s       1128 AGTAGGTTGGAGTAGAGGCTGAACACTTGATTGATGACGGACATAACAGC 1079

  scaffold11|si    1322792 CTTGCTGGCTTTTTTGGCGGATTCTAGGGCCTTTTCATAAGCTTTTTCCT 1322841
                             i iii     i  v    v                     i  i  i 
C scaffold174|s       1078 CTCGTCAGCTTTCTTTGCGGCTTCTAGGGCCTTTTCATAAGCCTTCTCTT 1029

  scaffold11|si    1322842 CGGGTGGATTCGCATCCGATCCCGAGTATTTCTTGAAAGCTTATTCGGCT 1322891
                               v                       vi i  i       v    v -
C scaffold174|s       1028 CGGGAGGATTCGCATCCGATCCCGAGTAACTTTTAAAAGCTTCTTCGCC- 980

  scaffold11|si    1322892 TTTTGTAGCC-TCTTGATGCAATCCTTCTCGTCCTTGCAGACTTCATTGT 1322940
                           -  v  v   -                  v            i i  ii 
C scaffold174|s        979 -TTGGTTGCCTTCTTGATGCAATCCTTCTGGTCCTTGCAGACCTTATCAT 931

  scaffold11|si    1322941 ATGCTGTGTCTAGGCCTTTCTGCCTCACGGCATCAAGTGCTGCCTGGACA 1322990
                               i  i  v     i                 v  v     i      
C scaffold174|s        930 ATGCCGTATCAAGGCCCTTCTGCCTCACGGCATCCAGGGCTGCTTGGACA 881

  scaffold11|si    1322991 TGCATCAAGAATTGCTCAGGAGTCCCGTGTGACCACGCAGACTCTCTCAA 1323040
                                  i            i  v    v      ii i  iv i    i
C scaffold174|s        880 TGCATCAGGAATTGCTCAGGGGTACCGTTTGACCATACGGATACCCTCAG 831

  scaffold11|si    1323041 CTCTACCTTGCCAGGCCGGGTGAGCTTCATGGTGTTGGCAGTAGAATCTA 1323090
                                    i     iv             v   i    v    v     
C scaffold174|s        830 CTCTACCTTACCAGGTAGGGTGAGCTTCATCGTGCTGGCTGTAGTATCTA 781

  scaffold11|si    1323091 CTGCCAACGCTTCCTGAATTACATCCCTTTTGGGTATGTATGGAACGGGC 1323140
                                  v  v  i    i           i-                  
C scaffold174|s        780 CTGCCAAAGCATCTTGAACTACATCCCTTTC-GGTATGTATGGAACGGGC 732

  scaffold11|si    1323141 GGTTTACTCTGTCCCAGGTTCCTCTCACACTCTTGGCTTTTAAGTCCATC 1323190
                             i   i  i     i                                  
C scaffold174|s        731 GGCTTATTCCGTCCCGGGTTCCTCTCACACTCTTGGCTTTTAAGTCCATC 682

  scaffold11|si    1323191 AGGGACTGCCTTAGAGGTGCTCATTCTTGTGAGTGCGTCACCTAGGCGTG 1323240
                                       v              iv i   -               
C scaffold174|s        681 AGGGACTGCCTTTGAGGTGCTCATTCTCTTAAGT-CGTCACCTAGGCGTG 633

  scaffold11|si    1323241 TGCGTATGAATAGGGCCTTAAAAAAGCTCCTCTAGGTGTACCGCTGACAT 1323290
                            i vv                        --     v           i 
C scaffold174|s        632 TACTGATGAATAGGGCCTTAAAAAAGCTC--CTAGGGGTACCGCTGACGT 585

  scaffold11|si    1323291 GCCCGAGTTCTCGTTGCTTACGTGATGTAGTTGCACTTTGCAAACCCTCG 1323340
                             v v         v   v   i  ii       ii      v  i    
C scaffold174|s        584 GCGCTAGTTCTCGTGGCTGACGCGACATAGTTGCGTTTTGCACACTCTCG 535

  scaffold11|si    1323341 TAATTATGTAGCTCACGAAGGGTCTGCTTACGAAACGAAATAATGAGTAA 1323390
                            -  v i      v    v          i  v  i i ii- i    i 
C scaffold174|s        534 T-ATGACGTAGCTGACGACGGGTCTGCTTGCGCAATGGAGC-ACGAGTGA 487

  scaffold11|si    1323391 TGGAGTGGAGGGAAAAACGTTTTTGGTGGTGGTTTTTCATGCAAGAAGGT 1323440
                           i                vv    i     ----i     i  i       
C scaffold174|s        486 CGGAGTGGAGGGAAAAAACTTTTCGGTGG----CTTTCACGCGAGAAGGT 441

  scaffold11|si    1323441 CCTGGAAATGGCTATCTATAGATCGTGACCTAAGCCGTTTGGAGATAAAA 1323490
                            vi     i              v                      -   
C scaffold174|s        440 CGCGGAAACGGCTATCTATAGATAGTGACCTAAGCCGTTTGGAGAT-AAA 392

  scaffold11|si    1323491 AATATGTAATACTGTTTTTGTAGGTAATCGTGGTACAACTTAGTTGGTGC 1323540
                               ivv     ivv  v     i   vv   i  i iv  v    i  v
C scaffold174|s        391 AATACTAAATACCTATTATGTAGATAAAGGTGATATAGATTTGTTGATGA 342

  scaffold11|si    1323541 TAATAAATTATGAGCTTATTGCTTATTGATTACAATGAACAAATGAGGAT 1323590
                           v i      i           i    vi        v        v    
C scaffold174|s        341 AAGTAAATTGTGAGCTTATTGTTTATGAATTACAATTAACAAATGTGGAT 292

  scaffold11|si    1323591 GGAAGGGCAATGCAATTCCTTTTATCCTAAAACAAAACAATTGGATTTTG 1323640
                                           i     i          i       vv       
C scaffold174|s        291 GGAAGGGCAATGCAATCCCTTTCATCCTAAAACGAAACAATGTGATTTTG 242

  scaffold11|si    1323641 TGTAGGTTTCTACACCATCCTGGTATATTTATACCCTTCTC-TCGAGGGT 1323689
                                            vi       i   v          - i      
C scaffold174|s        241 TGTAGGTTTCTACACCAATCTGGTATGTTTCTACCCTTCTCTTTGAGGGT 192

  scaffold11|si    1323690 GTTCTCTCCAGGG--GTGTTCTCC----------------------TGTC 1323715
                                vv vi   --   iiv   ----------------------  ii
C scaffold174|s        191 GTTCTGACAGGGGCAGTGCCATCCAAAGATATGGATCTTTGGGCAGTGCT 142

  scaffold11|si    1323716 GCTT---AGATCCAAATATATGGATCTTTGTTC--TTG-TCAGGATCCTT 1323759
                              i---         v  i             --   -   ii iivv 
C scaffold174|s        141 GCTCTGAAGATCCAAAGATGTGGATCTTTGTTCCTTTGTTCAAAACTAAT 92

  scaffold11|si    1323760 CCTCACTTGGG-AGGTTAGGATGAGTTCTTACTTGGGAGTTTTCGAAT-- 1323806
                             ii ii    - vv  v i  v   i v  -    v ----- v   --
C scaffold174|s         91 CCCTATCTGGGTATTTTCGAATTAGTCCATA-TTGGTA-----CTAATAA 48

  scaffold11|si    1323807 TGTTACC--TAAGGGTACTAATTAAGGTAGGTTCTTGGCCTATGTCA 1323851
                           v v    -- i            i                       
C scaffold174|s         47 GGGTACCAATGAGGGTACTAATTGAGGTAGGTTCTTGGCCTATGTCA 1

Matrix = 20p43g.matrix
Kimura (with divCpGMod) = 13.69
Transitions / transversions = 1.54 (530/345)
Gap_init rate = 0.03 (164 / 6351), avg. gap size = 1.38 (227 / 164)


1758 15.34 6.52 2.17 scaffold11|size2099203 1323850 1324202 (774558) C genome_3_21671#DNA (66) 368 1 m_b68s001i35 14680

  scaffold11|si    1323850 CATAACCACAAG-TAAAATTCGTACCACTAAAGGAAGGATTCCACCAAAC 1323898
                                i     i-   v    v     i i       i  i         
C genome_3_2167        368 CATAATCACAAAATAATATTCTTACCATTGAAGGAAGAATCCCACCAAAC 319

  scaffold11|si    1323899 ATTTGGAAAGATGCTTTGGCAAGACCAGGGAGTCCTGCAGGACTCACTGG 1323948
                                 v    iv v             v          i   i  i   
C genome_3_2167        318 ATTTGGCAAGACTCATTGGCAAGACCAGTGAGTCCTGCAAGACCCATTGG 269

  scaffold11|si    1323949 CAAGAT----TAG---------------ATGGGCAGCCTGATCAGGTGTA 1323979
                                i----   ---------------   vi               i 
C genome_3_2167        268 CAAGACCAAGTAGTCTTGCCAGGATCCAATGTACAGCCTGATCAGGTGCA 219

  scaffold11|si    1323980 CTAAGATCCTCATTGGCACACAAGAATCCAACAGGGTACAAACAAAACCA 1324029
                                     v     v              i          i   -   
C genome_3_2167        218 CTAAGATCCTGATTGGAACACAAGAATCCAATAGGGTACAAATAAA-CCA 170

  scaffold11|si    1324030 AATATAATTGATTTGCACGTAAA-TACACGACAACATTGAGAGGACTAAC 1324078
                              i    i  v     i     -    i ii vv v             
C genome_3_2167        169 AATGTAATCGAATTGCATGTAAACTACATGGTATAAGTGAGAGGACTAAC 120

  scaffold11|si    1324079 ATTGTGCAGTCCTCAGTTTTGATCATTTCAATAGCTCATAAAAATAATTT 1324128
                                               ii                            
C genome_3_2167        119 ATTGTGCAGTCCTCAGTTTTAGTCATTTCAATAGCTCATAAAAATAATTT 70

  scaffold11|si    1324129 CCAATCAACCAGAATACCTCATTTTCTACTTCCCTTAACTAC-TACTACT 1324177
                                    ii  --  i   iv  ---   viv  v     -  vv  -
C genome_3_2167         69 CCAATCAACTGGA--ACTTCACGTT---CTTATGTTTACTACATAGAAC- 26

  scaffold11|si    1324178 TTTTGACT-ACTTCTGGCTTAGGTCA 1324202
                           -  ii  i-   vii           
C genome_3_2167         25 -TTCAACCAACTATCGGCTTAGGTCA 1

Matrix = 20p43g.matrix
Kimura (with divCpGMod) = 16.38
Transitions / transversions = 1.65 (33/20)
Gap_init rate = 0.04 (14 / 352), avg. gap size = 2.21 (31 / 14)


314 26.01 3.17 2.36 scaffold11|size2099203 1324198 1324323 (774437) rnd-5_family-239#Unknown 26 152 (190) m_b68s001i36 14681

  scaffold11|si    1324198 GGTCAGGG-AGGGACAC-CAAGGGTCAGGGGTGGGTGGGGACAGATATGA 1324245
                             v     -i     iv- iii  v i  i -   i      i   ii  
  rnd-5_family-         26 GGGCAGGGTGGGGACGGGCGGAGGACGGGAG-GGGCGGGGACGGATGCGA 74

  scaffold11|si    1324246 GCCCACACAGTTTTGGGAGGTTTTTGATGACTTTGAAAGGTGCCAAAAAT 1324295
                             v i    v      -       - ii  vv iv   v         i 
  rnd-5_family-         75 GCGCGCACATTTTTGG-AGGTTTT-GGCGAGATCCAAACGTGCCAAAAGT 122

  scaffold11|si    1324296 GT-TGACT-AGATCAAATCCTGGATCATCC 1324323
                             -     - v i i iv ?v    ?v   
  rnd-5_family-        123 GTGTGACTCACACCGAGGCNAGGATNCTCC 152

Matrix = 20p43g.matrix
Kimura (with divCpGMod) = 23.00
Transitions / transversions = 1.46 (19/13)
Gap_init rate = 0.06 (7 / 125), avg. gap size = 1.00 (7 / 7)

358 22.46 2.94 3.96 scaffold11|size2099203 1324223 1324324 (774436) rnd-5_family-239#Unknown 242 342 (0) m_b68s001i37 14681

  scaffold11|si    1324223 GGGGTGGGTG--GGGACAGATATGAGCCCACACAGTTTTGGGAGGTTTTT 1324270
                               ii  v --     -   ii    v i  ---    vv         
  rnd-5_family-        242 GGGGCAGGGGACGGGAC-GATGCGAGCACGCA---TTTTTTGAGGTTTTT 287

  scaffold11|si    1324271 GATGACTTTGAAAGGTGCCAAAAATGT-TGACTAGATCAAATCCTGGATC 1324319
                            ii  vv i    v             -      v i i iv  i     
  rnd-5_family-        288 GGCGAGATCGAAACGTGCCAAAAATGTGTGACTACACCGAGGCCCGGATC 337

  scaffold11|si    1324320 ATCCA 1324324
                           v    
  rnd-5_family-        338 CTCCA 342

Matrix = 20p43g.matrix
Kimura (with divCpGMod) = 19.21
Transitions / transversions = 1.20 (12/10)
Gap_init rate = 0.06 (6 / 101), avg. gap size = 1.17 (7 / 6)


1569 19.84 7.16 0.46 scaffold11|size2099203 1325008 1325412 (773348) C rnd-5_family-1870#RC/Helitron (108) 1644 1213 m_b68s001i38 14682

  scaffold11|si    1325008 TTTGCA-GTTTAC--CAAGATAAGATAACATTCATGATTTAACCATATAA 1325054
                                 -   i  -- i       v   i  i  ? i   i     ?v  
C rnd-5_family-       1644 TTTGCATGTTCACATCGAGATAAGCTAATATCCANGGTTTGACCATNGAA 1595

  scaffold11|si    1325055 --TTCATCAATTATGATT-TAACTATGTTGTCTGCGTTGTACTTTTGTTT 1325101
                           --      v  v?i    -i iv  i   i  vi   i   i        
C rnd-5_family-       1594 ATTTCATCTATANCGATTGCAGATACGTTATCAACGTCGTATTTTTGTTT 1545

  scaffold11|si    1325102 G-ATG----------------ATTTCAAGGTTTAATTGTTTGTTGTTGCT 1325134
                            -   ----------------   i        ?  --   v   ?  i 
C rnd-5_family-       1544 GAATGCTTGCAGGCGGTCTACATTCCAAGGTTTNAT--TTTCTTGNTGTT 1497

  scaffold11|si    1325135 CTTGTGTCTTCCTTCATTTCTAGTGGAACTTCTAAGGAACTATCCATTGT 1325184
                            iv   i    v        ?        v      i    i i      
C rnd-5_family-       1496 CCGGTGCCTTCATTCATTTCNAGTGGAACATCTAAGAAACTGTTCATTGT 1447

  scaffold11|si    1325185 ATAT-CAGCAGTGTTAAAGGCAGAAATACCCACAACGGCAGTTTTT-T-G 1325231
                           i   -  v  i    v  v    v   i    i  v          - - 
C rnd-5_family-       1446 GTATCCATCAATGTTCAATGCAGCAATGCCCATAAAGGCAGTTTTTATAG 1397

  scaffold11|si    1325232 AGTTTCGCA--TACATTAATTTTGCTAGTTCCATCAGTTATT-CATTAAC 1325278
                            ?v  i ? -- v i    i iv        ii i ? v   -v      
C rnd-5_family-       1396 ANGTTTGNAATTCCGTTAACTCAGCTAGTTCTGTTANTGATTGAATTAAC 1347

  scaffold11|si    1325279 CAGCCTTTTCCTGTTCCAGGTGAAACTGTGATAAGTAACATTGTTGGTAT 1325328
                               i            i      v      ii          v  ivi 
C rnd-5_family-       1346 CAGCTTTTTCCTGTTCCGGGTGAACCTGTGACGAGTAACATTGGTGAAGT 1297

  scaffold11|si    1325329 GTATGATATATTATTTGCACAACCATTGTTGACTTTTGCAAAGTTTTCTT 1325378
                                 iv i  i      v       v  v iv  i i     v  i  
C rnd-5_family-       1296 GTATGACTTGTTGTTTGCAAAACCATTCTTTATATTCGTAAAGTGTTTTT 1247

  scaffold11|si    1325379 GTAATATTCGAAGTGCACAAAGTTTAACTTGTGA 1325412
                            i v    i             i   vi      
C rnd-5_family-       1246 GCATTATTTGAAGTGCACAAAGCTTATTTTGTGA 1213

Matrix = 20p43g.matrix
Kimura (with divCpGMod) = 21.11
Transitions / transversions = 1.58 (49/31)
Gap_init rate = 0.03 (13 / 404), avg. gap size = 2.38 (31 / 13)


332 14.91 0.00 5.41 scaffold11|size2099203 1325408 1325485 (773275) C rnd-5_family-1870#RC/Helitron (814) 938 865 m_b68s001i39 14682

  scaffold11|si    1325408 TGTGATGGCCACTACCTTATGGATGGTTTTGCATTGTTTTTCTCATTTAA 1325457
                                v?      ---  v  v   i   i  i        v   i    
C rnd-5_family-        938 TGTGAANGCCACT---TTTTGCATGATTTCGCGTTGTTTTTGTCACTTAA 892

  scaffold11|si    1325458 ACTGATCTTAATCTGAGTATTTACTTCT 1325485
                             i-    i       v?          
C rnd-5_family-        891 ACC-ATCTCAATCTGATNATTTACTTCT 865

Matrix = 20p43g.matrix
Kimura (with divCpGMod) = 14.03
Transitions / transversions = 1.20 (6/5)
Gap_init rate = 0.05 (4 / 77), avg. gap size = 1.00 (4 / 4)


493 26.45 9.89 3.88 scaffold11|size2099203 1325548 1326204 (772556) C rnd-5_family-1870#RC/Helitron (1007) 745 51 m_b68s001i40 14683

  scaffold11|si    1325548 AGTTCT-TTTTCATAGTAAAGTTTTGAAG-CTTTCGATATTAGAATGCAT 1325595
                             i   - v  i  - ii       v  i-  v v   ?v     vv   
C rnd-5_family-        745 AGCTCTATGTTTAT-GCGAAGTTTTCAAATCTGTGGATNATAGAAGTCAT 697

  scaffold11|si    1325596 AGAATCAAATTTTATCTGTTGATCACTGT--CTGATTATTTTGTTGCAGT 1325643
                           ?v    v   ivv vii        v  i--ii ?i i   i  ? ii  
C rnd-5_family-        696 NTAATCCAATCAAAATCGTTGATCAATGCAGTCGNCTGTTTCGTNGTGGT 647

  scaffold11|si    1325644 CATGTTATATACAAGCCATGTGATCTTCCCATTCATAGAAGTA-GT--TT 1325690
                           iv   - - i v ?? ? i?v i  i           ?vv   -  --  
C rnd-5_family-        646 TCTGT-A-ACAAANNCNACNAGGTCCTCCCATTCATANCCGTATGTCGTT 599

  scaffold11|si    1325691 TTCTTGATATTCTCCTTACACATTTGATTTTGGCCA-AGAAAAATAAGAT 1325739
                            ??   i ?   ?? v  ? ? iv  ?  i?  ?  -  v  ?i i    
C rnd-5_family-        598 TNNTTGGTNTTCNNCGTANANACGTGNTTCNGGNCAGAGCAANGTGAGAT 549

  scaffold11|si    1325740 AGAATTAATCAAATTTCTTTTCCATTTTGTTTCT---TGTGTGAGCACAT 1325786
                            i  ? v?v    i  v  ?v --    vi   i---     v  ivv  
C rnd-5_family-        548 AAAANTCNGCAAACTTGTTNGC--TTTTTCTTCCAGATGTGTCAGTTGAT 501

  scaffold11|si    1325787 GT--GGGTTTGGGTCATTATTGTTTGGCTT-------GGGT-CAAAGGAA 1325826
                           ? -- v v   v?  i? iii ?v?     -------  i -?ii ? ?i
C rnd-5_family-        500 NTCCGCGGTTGCNTCGNTGCCGNANGGCTTTNCCCCCGGATGNGGANGNG 451

  scaffold11|si    1325827 GATTTTTAAACA---TATGAACAGAGATCATTGTTGATCACAAGGGTTGG 1325873
                           vii    i  i ---    -------- v   v  v v ii  v v   i
C rnd-5_family-        450 TGCTTTTGAATATTTTATG--------TGATTTTTTAACGTAACGCTTGA 409

  scaffold11|si    1325874 TGATGATTAGTGCAGATTTGAGTCCTTGATCAAATTTATAAGTGTTTGAT 1325923
                              i    ?i v  -    v -     vi  i     i  vi v?     
C rnd-5_family-        408 TGACGATTNATCCA-ATTTCA-TCCTTTGTCGAATTTGTATATTNTTGAT 361

  scaffold11|si    1325924 TTT---TTCTAATTC---ATTTTT----TATATGAGGCAATTCTTGTTAT 1325963
                           ?  --- i  i  v ---    vi---- i ii    ?? v i ii i  
C rnd-5_family-        360 NTTTCGTCCTGATGCCCGATTTACGTAGTGTGCGAGGNNAATTTCATCAT 311

  scaffold11|si    1325964 --TTTTC---TGGTCAGTCTGTTTGTACTTCAATAACTCTAAAGTATTCA 1326008
                           --   i ---  v? v   -   v      i-  v  v  i?        
C rnd-5_family-        310 AATTTCCGTTTGTNCTGTC-GTTAGTACTTT-ATCACACTGNAGTATTCA 263

  scaffold11|si    1326009 ATTTGGTCAAGATTGTTAAGTTCTTTT--------------AAGATATTG 1326044
                              iv  i?     v  -       i --------------     i v 
C rnd-5_family-        262 ATTCTGTTNAGATTCTT-AGTTCTTCTCCTCTNTATCNATAAAGATGTGG 214

  scaffold11|si    1326045 ATACAAAGTAGATACAGTTCTTGTTCAGTCATCTGTGTGATAGAATTTGC 1326094
                           i  i?i i ? i i  -    i    vi ii  viiv  i  ?  -i i 
C rnd-5_family-        213 GTATNGAATNGGTGCA-TTCTCGTTCCATTGTCAACTTGGTANAA-CTAC 166

  scaffold11|si    1326095 ATGATCCAT-TAGCTCCAGTCTATAATTTTATTGGAGGAG-ATTTTACAG 1326142
                            i       - i --v ii  ---i v      ?v     -i v   v v
C rnd-5_family-        165 ACGATCCATATGG--GCGATC---GAATTTATTNCAGGAGCGTATTAAAT 121

  scaffold11|si    1326143 TTGGATTCATTTTCAACAGA--------GTTGTAATGCA-AT-ATAGAAC 1326182
                            v vi        i-?    --------     -v    -i -   iv  
C rnd-5_family-        120 TAGCGTTCATTTTT-NCAGATCCATCCGGTTGT-TTGCATGTGATAACAC 73

  scaffold11|si    1326183 ATGGTTAGTGTCAGTATCAATT 1326204
                            v           vv    v  
C rnd-5_family-         72 AGGGTTAGTGTCACAATCATTT 51

Matrix = 20p43g.matrix
Kimura (with divCpGMod) = 31.86
Transitions / transversions = 1.29 (94/73)
Gap_init rate = 0.07 (49 / 656), avg. gap size = 1.88 (92 / 49)


1020 24.02 3.05 1.50 scaffold11|size2099203 1326326 1326587 (772173) rnd-1_family-167#Unknown 586 851 (3504) m_b68s001i41 14684

  scaffold11|si    1326326 TCTGCATGTAGCATAACCACTCCTCTCCTCAATCCTAGGCTGCATGCAGC 1326375
                                 v i  v        v vv v   iii               i  
  rnd-1_family-        586 TCTGCAAGCAGAATAACCACGCGGCGCCTTGGTCCTAGGCTGCATGCGGC 635

  scaffold11|si    1326376 TGTTTGCTAT-TTAGTAGGGTATGTGCAAGCTA-CTTTAGGTGGATGGTA 1326423
                              i     v-  iv  vi  iv   vi  v  -  v     i vv    
  rnd-1_family-        636 TGTCTGCTAGATTGCTATAGTGGGTGAGAGATAACTATAGGTAGTAGGTA 685

  scaffold11|si    1326424 G-GGGACACAGTATGGGTTAGAG-TGTAAGAAAAACCCTCAAATTATGGA 1326471
                            -      i   i  ---   i -     v   iv    v  i v i  i
  rnd-1_family-        686 GTGGGACATAGTGTG---TAGGGATGTAACAAAGTCCCTAAAGTAACGGG 732

  scaffold11|si    1326472 CTAAGAGACAATTACTAGGCAAGTATGTGTCCCCTTGCATACTTGTGATG 1326521
                             v vi   v v      i        i       i  i         i 
  rnd-1_family-        733 CTTATGGACTAATACTAGACAAGTATGCGTCCCCTCGCGTACTTGTGACG 782

  scaffold11|si    1326522 CCTGGCTTTGAGCTTGTCACGGATACCCATGTGCTCCTGTAGTGGAGGCA 1326571
                            i    - vi    i   i  iv        i       v         i
  rnd-1_family-        783 CTTGGC-TGAAGCTCGTCGCGACTACCCATGCGCTCCTGGAGTGGAGGCG 831

  scaffold11|si    1326572 TGGCA----GTGATGTGTTG 1326587
                           i  ii----   ii      
  rnd-1_family-        832 CGGTGGAGTGTGGCGTGTTG 851

Matrix = 20p43g.matrix
Kimura (with divCpGMod) = 23.18
Transitions / transversions = 1.38 (36/26)
Gap_init rate = 0.03 (9 / 261), avg. gap size = 1.33 (12 / 9)


489 25.69 19.34 0.69 scaffold11|size2099203 1326441 1326683 (772077) C rnd-5_family-1745#Unknown (721) 7492 7205 m_b68s001i42 14685

  scaffold11|si    1326441 TAGAGTGTAAGAAAAACCCTCAAATTA-TGGACTAAGAG--ACAATTACT 1326487
                              ii  i  v   iv    v  i v -?  ?i  v i --v ? v ?  
C rnd-5_family-       7492 TAGGATGCAACAAAGTCCCTAAAGTGACNGGNTTACGGGTGCCNAATNCT 7443

  scaffold11|si    1326488 AGGCAAGTATGTGTCCCCTTGC--ATACTTGTGATGCCTGGCTTTGAGCT 1326535
                             i        i  ??   i  --i   i iiv i  i ?   v-i    
C rnd-5_family-       7442 AGACAAGTATGCGTNNCCTCGCCAGTACCTACTACGCTTNGCTG-AAGCT 7394

  scaffold11|si    1326536 TGTCACGGATACCCATGTGCTCCTGTAGTGGAGGCATGGCA----GTGAT 1326581
                           i   i  iv        i       v         ii  ii----   ii
C rnd-5_family-       7393 CGTCGCGACTACCCATGCGCTCCTGGAGTGGAGGCGCGGTGGAGCGTGGC 7344

  scaffold11|si    1326582 GTGTTG--------------ATTGTGGT-GT-GTGGTATG----GCATGT 1326611
                           i     --------------i?i     -  - ? iii  ----  i  i
C rnd-5_family-       7343 ATGTTGGGGAGGAGTNCGTTGNCGTGGTCGTAGNGACGTGACGTGCGTGC 7294

  scaffold11|si    1326612 C-----------------TATGATGAGATGAAAGGTGTCTTGCAGACAGC 1326644
                            ----------------- ii  ?      -    ii          i  
C rnd-5_family-       7293 CANCGNGGTGACACAAAGTGCGANGAGATG-AAGGCATCTTGCAGACGGC 7245

  scaffold11|si    1326645 C-CATGAAGGTAGGAGCTTCAAAAAAGAGAGAAACAAAAT 1326683
                            -i   v   i      vvv      iii i   v     
C rnd-5_family-       7244 CATATGTAGGCAGGAGCGGGAAAAAAAGAAAAAAGAAAAT 7205

Matrix = 20p43g.matrix
Kimura (with divCpGMod) = 26.46
Transitions / transversions = 2.88 (46/16)
Gap_init rate = 0.05 (12 / 242), avg. gap size = 4.08 (49 / 12)


533 25.87 8.38 5.04 scaffold11|size2099203 1326702 1327047 (771713) scaffold171|size496807_(dbseq-nr_295)_[215868,222163]#LTR/Gypsy 40 396 (5900) m_b68s001i43 14686

  scaffold11|si    1326702 TGGT-CCCTT-----TACCCCTAGGTACTAAAT-AAAAACTCCAAAGTAA 1326744
                               -     -----    vv  v v     v -i        v      
  scaffold171|s         40 TGGTACCCTTATTAGTACCAATATGGACTAATTCGAAAACTCCCAAGTAA 89

  scaffold11|si    1326745 AGAATAATCCTACACTCCCACGTGAGAAGGAAGCATTACAAGAAAAAAGA 1326794
                           i i  v     ivv      v   ivi  - i ivi  vv  ivvi   i
  scaffold171|s         90 GGGATCATCCTGACCTCCCAAGTGGTGAG-AGGTCCTAACAGGTTGAAGG 138

  scaffold11|si    1326795 TCAATATTCTTGGATCTTTGTTCCCACAAGAGAACAC-CT-TCAAGAGA- 1326841
                             v    ii i      v  --- v  i  i     i-  -   ii v -
  scaffold171|s        139 TCCATATCTTCGGATCTATG---CGACGAGGGAACATGCTGTCAGAACAT 185

  scaffold11|si    1326842 --A--------GAATGCACACATACCATGACTGCATC-AAACCTATACAA 1326880
                           -- -------- ii  i v        vi    ii v-       i   i
  scaffold171|s        186 CCATGTTCCCTGGGTGTAAACATACCAGAACTGTGTAGAAACCTACACAG 235

  scaffold11|si    1326881 AAT-AGATTTGGTTCATTTT-TTGATGAAACAGATTTCAATGTCCTCCCA 1326928
                              - v   ------    i-   i-------    vi v  v v     
  scaffold171|s        236 AATCATATT------ATTTCGTTGG-------GATTGTATTGACATCCCA 272

  scaffold11|si    1326929 TCATCATCTGTTCATTGTAATCAATAAACAATAAGCTCAC-AATTA--AC 1326975
                             v    i     v      v  v    ii  i       -     -- i
  scaffold171|s        273 TCCTCATTTGTTCTTTGTAAACACTAAATGATGAGCTCACAAATTACCAT 322

  scaffold11|si    1326976 CAACAACAAATACCAT-CCACATTTATGTAAAAAA-TACTATTTAATGTT 1327023
                             v        - i  -v   v     v  vi   - iv      i i  
  scaffold171|s        323 CATCAACAAAT-CTATAACACCTTTATCTACGAAATTGGTATTTAGTATT 371

  scaffold11|si    1327024 CTTCATC-CTAAATGGCTTAGATCA 1327047
                           i  i i - i   i       i   
  scaffold171|s        372 TTTTACCTCCAAACGGCTTAGGTCA 396

Matrix = 20p43g.matrix
Kimura (with divCpGMod) = 29.65
Transitions / transversions = 1.24 (47/38)
Gap_init rate = 0.10 (34 / 345), avg. gap size = 1.38 (47 / 34)

784 22.74 4.26 1.13 scaffold11|size2099203 1326790 1327047 (771713) scaffold32|size1035870_(dbseq-nr_203)_[713832,720180]#LTR/Gypsy 6084 6349 (0) m_b68s001i44 14686

  scaffold11|si    1326790 AAAGATCAATATTCTTGGAT--CTTTGTTCCCACAAGAGAACACCTTCAA 1326837
                                  v    ii      -- vi  ii   -iivv        i    
  scaffold32|si       6084 AAAGATCCATATCTTTGGATGGCACTGCCCCC-TGTCAGAACACCCTCAA 6132

  scaffold11|si    1326838 -GAGAAGAATGCACACATACCATGACTG-CATC-AAACCTATACAAAATA 1326884
                           -      ii iv v        -  i  -ii v-       i       v
  scaffold32|si       6133 AGAGAAGGGTAGAAACATACCA-GATTGGTGTAGAAACCTACACAAAATC 6181

  scaffold11|si    1326885 GATTTGGTTCATTTTTTGATGAAACAGATTTCAATGTCCTCCCATCATCA 1326934
                           ivv   v   i    vv       vi    v  v  i   i     vv  
  scaffold32|si       6182 ACATTGTTTCGTTTTAGGATGAAAGGGATTGCATTGCCCTTCCATCCGCA 6231

  scaffold11|si    1326935 TCTGTTCATTGTAATCAATAAACAATAAGCTCACAATTAAC---CAACAA 1326981
                            i    v        iv                     v  ---  v   
  scaffold32|si       6232 TTTGTTAATTGTAATTCATAAACAATAAGCTCACAATTTACTTTCATCAA 6281

  scaffold11|si    1326982 CAAATACCAT-CCACATTTATGTAAAAAATA-CTATTTAATGTTCTTCAT 1327029
                                - i  -i   v     v  v v    -v      i i  i  i  
  scaffold32|si       6282 CAAAT-CTATATCACCTTTATCTACATAATAGGTATTTAGTATTTTTTAT 6330

  scaffold11|si    1327030 C-CTAAATGGCTTAGATCA 1327047
                            - i   i       i   
  scaffold32|si       6331 CTCCAAACGGCTTAGGTCA 6349

Matrix = 20p43g.matrix
Kimura (with divCpGMod) = 26.34
Transitions / transversions = 1.15 (31/27)
Gap_init rate = 0.04 (11 / 257), avg. gap size = 1.27 (14 / 11)


1621 11.20 2.48 0.40 scaffold11|size2099203 1327235 1327476 (771284) C rnd-1_family-841#Unknown (0) 257 11 m_b68s001i45 14687

  scaffold11|si    1327235 TACAGCTGGGCACCACTCTCAGACGACATACAGTAGGTACGCTATAAATT 1327284
                                   ?     ivv iiii                   v  i?    
C rnd-1_family-        257 TACAGCTGNGCACCGGACCTGAACGACATACAGTAGGTACGGTACNAATT 208

  scaffold11|si    1327285 CTACGTGA-CCCATCACACGCGCACTATAAATGTCCAAAACGGACCCATT 1327333
                                i  -   i             i            -         v
C rnd-1_family-        207 CTACGCGAACCCGTCACACGCGCACTGTAAATGTCCAAA-CGGACCCATG 159

  scaffold11|si    1327334 TCTTGTTTTCTTTTCTCTCAAACTTCGTACAAAGATCTCAAAAATTCACG 1327383
                                   vi      v  i       v  i                i  
C rnd-1_family-        158 TCTTGTTTATTTTTCTGTCGAACTTCGAACGAAGATCTCAAAAATTCGCG 109

  scaffold11|si    1327384 AACGCACTGCCACTGCAATCACAATA-----ATTCTAGATTGTTGAAAAT 1327428
                            v   i              i     -----?                  
C rnd-1_family-        108 ATCGCGCTGCCACTGCAATCGCAATATAATTNTTCTAGATTGTTGAAAAT 59

  scaffold11|si    1327429 TTGCGATCGCACTGCCACTGTAATCACAATAATTCTAGATTGTTGCTG 1327476
                            i    i             i                    i      
C rnd-1_family-         58 TCGCGACCGCACTGCCACTGCAATCACAATAATTCTAGATTATTGCTG 11

Matrix = 20p43g.matrix
Kimura (with divCpGMod) = 8.43
Transitions / transversions = 2.38 (19/8)
Gap_init rate = 0.01 (3 / 241), avg. gap size = 2.33 (7 / 3)


3498 6.54 6.75 0.00 scaffold11|size2099203 1328647 1329120 (769640) rnd-1_family-404#Unknown 250 755 (0) m_b68s001i46 14688

  scaffold11|si    1328647 CATGATGTTGGTCAGTTTTTT-GCCAGCTAGTGTGGGGCCGAGCGCGAGT 1328695
                                                -                            
  rnd-1_family-        250 CATGATGTTGGTCAGTTTTTTTGCCAGCTAGTGTGGGGCCGAGCGCGAGT 299

  scaffold11|si    1328696 TGTAATGGGCCCCAATCTTGCGTAAA-------------------TTGGT 1328726
                                                    i-------------------     
  rnd-1_family-        300 TGTAATGGGCCCCAATCTTGCGTAAGGGTTAAAAGATGCGTGATGTTGGT 349

  scaffold11|si    1328727 CAGTTTATTTGTGGCTGAGTGCAAGTTGTGATGAGGCCAAACCTTGCCTA 1328776
                                      i   i   i  i     i             v      v
  rnd-1_family-        350 CAGTTTATTTGCGGCCGAGCGCGAGTTGCGATGAGGCCAAACGTTGCCTC 399

  scaffold11|si    1328777 AAGGGATGAAAAGAAGCGTGATGTTGGTCAGTTTGTTTTGGGGCGAGTTA 1328826
                           i                                 i       ?v      
  rnd-1_family-        400 GAGGGATGAAAAGAAGCGTGATGTTGGTCAGTTTATTTTGGGNGGAGTTA 449

  scaffold11|si    1328827 GTATGGGGACGAGCACGAGTTGTAGTGGGTCCGAACGTTGCCCTAAGGGT 1328876
                                   ?     i        i     v             i      
  rnd-1_family-        450 GTATGGGGNCGAGCGCGAGTTGTGGTGGGGCCGAACGTTGCCCCAAGGGT 499

  scaffold11|si    1328877 TCAAAAGATGCGGGACACTGCGATGTGTCCTTACAATGTTTAGGGCAAAG 1328926
                                                    i    v   i             v 
  rnd-1_family-        500 TCAAAAGATGCGGGACACTGCGATGCGTCCGTACGATGTTTAGGGCAACG 549

  scaffold11|si    1328927 TTGGGTACCAGTAGTTTTGGAGATATGGCGATTCCGGCCAAAATCATTC- 1328975
                            v   i           i        v              v      i-
  rnd-1_family-        550 TGGGGCACCAGTAGTTTCGGAGATATCGCGATTCCGGCCAATATCATTTT 599

  scaffold11|si    1328976 -------CA----TGTGTCTTGATGTGTCGTGTGAGCGTTGTGTGGACTG 1329014
                           -------  ----            i             i       i  
  rnd-1_family-        600 TGTTCGACATGGTTGTGTCTTGATGCGTCGTGTGAGCGTCGTGTGGATTG 649

  scaffold11|si    1329015 TCGGACAGCTGATGATTGGCACAAGTTCGACAAGTGAGGAGTATCGTAAA 1329064
                           ?   ? i                                           
  rnd-1_family-        650 NCGGNCGGCTGATGATTGGCACAAGTTCGACAAGTGAGGAGTATCGTAAA 699

  scaffold11|si    1329065 ACAATTTGAAATTTACAGGTAATCATCATGTCGTCTGAGGGTGGTGCCCA 1329114
                            i                      v                         
  rnd-1_family-        700 ATAATTTGAAATTTACAGGTAATCCTCATGTCGTCTGAGGGTGGTGCCCA 749

  scaffold11|si    1329115 GCTGTA 1329120
                                 
  rnd-1_family-        750 GCTGTA 755

Matrix = 20p43g.matrix
Kimura (with divCpGMod) = 4.23
Transitions / transversions = 2.10 (21/10)
Gap_init rate = 0.01 (5 / 473), avg. gap size = 6.40 (32 / 5)


1354 18.10 4.17 3.31 scaffold11|size2099203 1331635 1331994 (766766) C rnd-4_family-1649#Unknown (31) 672 310 m_b68s001i47 14689

  scaffold11|si    1331635 AGGGAATCATTTCGGTGAGAGTCGTCACTTCAGTCACGACCACAGTAGTC 1331684
                             v    v       i                          v       
C rnd-4_family-        672 AGCGAATAATTTCGGCGAGAGTCGTCACTTCAGTCACGACCAAAGTAGTC 623

  scaffold11|si    1331685 GGGTCGTCACTTGCCGTCAGTTGGGTTGTCTGAGTCGTCAGTTAATTCTT 1331734
                           v      v     i            i   i                   
C rnd-4_family-        622 CGGTCGTGACTTGTCGTCAGTTGGGTCGTCCGAGTCGTCAGTTAATTCTT 573

  scaffold11|si    1331735 TAACTGACGAC-AAACGGGTCGTCAACGAGTTG-TAACTGACGACTATGT 1331782
                                      -vviv?        v vv  i -            vi ?
C rnd-4_family-        572 TAACTGACGACTCTGGNGGTCGTCACCTTGTCGATAACTGACGACTCCGN 523

  scaffold11|si    1331783 GGGTCGTCATGAGGTTGTAACTGACGACTCTGAGGGTCGTCACCCGGTTG 1331832
                                    iv-   i     i          v          ?i   i 
C rnd-4_family-        522 GGGTCGTCACT-GGTCGTAACCGACGACTCTGCGGGTCGTCACNTGGTCG 474

  scaffold11|si    1331833 TAACTGACGG-TCTGGGGGTCATCACC-GGTTC----ATT-ACTGATGAC 1331875
                               v    i-  v ?i          -   i ---- ii- ?     ? 
C rnd-4_family-        473 TAACAGACGACTCAGNAGGTCATCACCTGGTCCTAGGACCAANTGATGNC 424

  scaffold11|si    1331876 TCTGCATGTCACAT-GGTAGTAACTTATGACTCGGAGGGTCGTCACTTTG 1331924
                           vi--  v vv v? -   v  ?   v i  -??iiv         -v   
C rnd-4_family-        423 AT--CAAGGAAANTGGGTCGTNACTGACGA-NNAATGGGTCGTCA-GTTG 378

  scaffold11|si    1331925 TCATAGG---ACTCAGTGTGTCGTCAAGAGAATCTAGTCTTAACTGACAG 1331971
                              i   ---  iii ? -  v   ------ i vi   v        ii
C rnd-4_family-        377 TCACAGGGTCACCTGGNG-GTAGTC------ACCGGGTCGTAACTGACGA 335

  scaffold11|si    1331972 CAATG--GGTAGTCAGTTGGTTGTA 1331994
                            vv  --   v    v v   i   
C rnd-4_family-        334 CTCTGGCGGTCGTCACTAGGTCGTA 310

Matrix = 20p43g.matrix
Kimura (with divCpGMod) = 17.69
Transitions / transversions = 0.91 (30/33)
Gap_init rate = 0.06 (21 / 359), avg. gap size = 1.29 (27 / 21)


3878 0.88 5.96 0.21 scaffold11|size2099203 1331996 1332448 (766312) C genome_2_8342#DNA (0) 479 1 m_b68s001i48 14690

  scaffold11|si    1331996 GGCCATCCCTGCAGGCAGATGAATTTCACCACTTTTTTGACCACCCACCC 1332045
                                                                             
C genome_2_8342        479 GGCCATCCCTGCAGGCAGATGAATTTCACCACTTTTTTGACCACCCACCC 430

  scaffold11|si    1332046 CTCCGTCTTTGTCTGACCGTCGCCCCGGTGGGTACCCTCATCTGCAGGCA 1332095
                                                                             
C genome_2_8342        429 CTCCGTCTTTGTCTGACCGTCGCCCCGGTGGGTACCCTCATCTGCAGGCA 380

  scaffold11|si    1332096 GAAAAAAAAACGAACGTGTCCGTGCACCCCATTTTGGTTCAGTTCCACGC 1332145
                                    -                                        
C genome_2_8342        379 GAAAAAAAA-CGAACGTGTCCGTGCACCCCATTTTGGTTCAGTTCCACGC 331

  scaffold11|si    1332146 TATCTAATCGTGAACTTGACAGC-----------------------AAGA 1332172
                                                  -----------------------    
C genome_2_8342        330 TATCTAATCGTGAACTTGACAGCTGTTAATACGTCATGACCACTTTAAGA 281

  scaffold11|si    1332173 CAAGAATGGTGTGGTAGGTATGTGTGTAGTATATAAGAGGTGCAGTACCG 1332222
                                                              v              
C genome_2_8342        280 CAAGAATGGTGTGGTAGGTATGTGTGTAGTATATACGAGGTGCAGTACCG 231

  scaffold11|si    1332223 AACACGCATAAACCGAGAAATAAAA-CC-GAAACAAGCGAATTTGTGACG 1332270
                                 i i                -  -                     
C genome_2_8342        230 AACACGTACAAACCGAGAAATAAAAACCAGAAACAAGCGAATTTGTGACG 181

  scaffold11|si    1332271 CCAACATCTCTAATGAAAGGGG-TGGGTATTTCGGG-TGGTCAAAAAATG 1332318
                           i                     -             -             
C genome_2_8342        180 TCAACATCTCTAATGAAAGGGGGTGGGTATTTCGGGGTGGTCAAAAAATG 131

  scaffold11|si    1332319 TTTTCTGCAGCACTGGCGACCGAGATGCAGAAAATATTTTTCGACCACCC 1332368
                                                                             
C genome_2_8342        130 TTTTCTGCAGCACTGGCGACCGAGATGCAGAAAATATTTTTCGACCACCC 81

  scaffold11|si    1332369 CCAAAAAACCATACTCATAACCCATTAGGGTGGTTTTTTTTTACGTGGGT 1332418
                                                                             
C genome_2_8342         80 CCAAAAAACCATACTCATAACCCATTAGGGTGGTTTTTTTTTACGTGGGT 31

  scaffold11|si    1332419 GGATAAAAAATTCTGCCTGCAGGGATACCC 1332448
                                                         
C genome_2_8342         30 GGATAAAAAATTCTGCCTGCAGGGATACCC 1

Matrix = 20p43g.matrix
Kimura (with divCpGMod) = 0.89
Transitions / transversions = 3.00 (3/1)
Gap_init rate = 0.01 (6 / 452), avg. gap size = 4.67 (28 / 6)


1601 12.27 2.55 2.17 scaffold11|size2099203 1332450 1332724 (766036) C rnd-4_family-1649#Unknown (427) 276 1 m_b68s001i49 14689

  scaffold11|si    1332450 AGTGACGACTCTGGGGGCGTCACCGGGTGGTAAGTGACGACTCTGGTGGT 1332499
                            ?i           v v    i  ?   v  v v                
C rnd-4_family-        276 ANCGACGACTCTGGTGTCGTCGCCNGGTCGTCACTGACGACTCTGGTGGT 227

  scaffold11|si    1332500 ----ACGAGGTCATAACTGATAACTCTGGGAGTAGTAACCAGGTCATCAG 1332545
                           ----  vi    i v     ii   ?? ??i     ?  ??    i    
C rnd-4_family-        226 CGTCACCGGGTCGTCACTGACGACTNNGNNGGTAGTNACNNGGTCGTCAG 177

  scaffold11|si    1332546 TTACAACATTTTGACGACTCATCTGTAGTCACTTGAGTCGTGATTCGTCA 1332595
                               i               ---       i  i         ? i    
C rnd-4_family-        176 TTACGACATTTTGACGACTC---TGTAGTCGCTCGAGTCGTGANTTGTCA 130

  scaffold11|si    1332596 CTTTCTTTACCCGAGTCGTCACAATGTCTTCAGTTTGTGTCGTGCAAGTC 1332645
                                v  ii                  v ?     vv    i       
C rnd-4_family-        129 CTTTCGTTGTCCGAGTCGTCACAATGTCGTNAGTTTCAGTCGCGCAAGTC 80

  scaffold11|si    1332646 GCCAGAATTTTAGGAGTCGTCCCTTCGCTGAAATTTTCTTGCCAAAATGT 1332695
                                       ?        v      i        v i          
C rnd-4_family-         79 GCCAGAATTTTANGAGTCGTCACTTCGCCGAAATTTTATCGCCAAAATGT 30

  scaffold11|si    1332696 ---GTGAAGTTTTCATGAGTTGCCTGTCTTGC 1332724
                           ---  ?---    iii                
C rnd-4_family-         29 CACGTN---TTTTTGCGAGTTGCCTGTCTTGC 1

Matrix = 20p43g.matrix
Kimura (with divCpGMod) = 8.78
Transitions / transversions = 1.54 (20/13)
Gap_init rate = 0.03 (8 / 274), avg. gap size = 1.62 (13 / 8)


56666 2.49 0.42 0.28 scaffold11|size2099203 1333956 1340434 (758326) scaffold7|size730406_(dbseq-nr_160)_[96026,102513]#LTR/Gypsy 1 6488 (0) m_b68s001i50 14691

  scaffold11|si    1333956 TGACATAGGCCAAGAATCAGCCATTTTTGTACCCCTGAGTACAAAACCTA 1334005
                                                 v              i            
  scaffold7|siz          1 TGACATAGGCCAAGAATCAGCCTTTTTTGTACCCCTGGGTACAAAACCTA 50

  scaffold11|si    1334006 AATAGGAGCATGAATCAACCTTTTTTGTACCCCTGGGTACAAAACCTAAA 1334055
                                -    v      i         v    iv                
  scaffold7|siz         51 AATAG-AGCAGGAATCAGCCTTTTTTGAACCCTGGGGTACAAAACCTAAA 99

  scaffold11|si    1334056 TAGGAGCATTCTCAGGACCCCAAGTAGGAGAGTCCACCTCCCGACGGCAT 1334105
                            -                                                
  scaffold7|siz        100 T-GGAGCATTCTCAGGACCCCAAGTAGGAGAGTCCACCTCCCGACGGCAT 148

  scaffold11|si    1334106 GGACTCCCCAACATGGAAGTTCAGAACCCCAAAAAAGAGAACACTCTTTT 1334155
                                                            v                
  scaffold7|siz        149 GGACTCCCCAACATGGAAGTTCAGAACCCCAAATAAGAGAACACTCTTTT 198

  scaffold11|si    1334156 GGAAGATCTGAACATCTTTCAGAAGGGTATAGACATACCATATTGTGTAG 1334205
                                                                             
  scaffold7|siz        199 GGAAGATCTGAACATCTTTCAGAAGGGTATAGACATACCATATTGTGTAG 248

  scaffold11|si    1334206 AAGTCTACACAATGATCGTTTGCATCGTTTGGACTGGAGTGCAGTTCCAC 1334255
                                         v      v                            
  scaffold7|siz        249 AAGTCTACACAATGTTCGTTTTCATCGTTTGGACTGGAGTGCAGTTCCAC 298

  scaffold11|si    1334256 TGCCTTTCCATCCTCACAATTGTACAAAATATAGCTCATAAAATCAAATC 1334305
                                                          v                  
  scaffold7|siz        299 TGCCTTTCCATCCTCACAATTGTACAAAATAAAGCTCATAAAATCAAATC 348

  scaffold11|si    1334306 TTCGACACCTGTCGAAACTACCTATAATTTTCGCGTGATATTTTTTTACG 1334355
                                                                             
  scaffold7|siz        349 TTCGACACCTGTCGAAACTACCTATAATTTTCGCGTGATATTTTTTTACG 398

  scaffold11|si    1334356 ACGAAT--CGGCTCAGGTCACTATCTATAGATAACCGTGGTGTGACCTTC 1334403
                               v --                                  i       
  scaffold7|siz        399 ACGATTTTCGGCTCAGGTCACTATCTATAGATAACCGTGGTGCGACCTTC 448

  scaffold11|si    1334404 GCGCACTGAAGCCATCGACATCCAAACCTTCCGACACGAGGTACGCTAAC 1334453
                           i     i                                           
  scaffold7|siz        449 ACGCACCGAAGCCATCGACATCCAAACCTTCCGACACGAGGTACGCTAAC 498

  scaffold11|si    1334454 AATTTTTTTATCACGGGCGGAAAACTTTAATTTTTCGCACCAACGATACG 1334503
                             v         i  i    v   i           i     i       
  scaffold7|siz        499 AAATTTTTTATCGCGAGCGGCAAATTTTAATTTTTCACACCAGCGATACG 548

  scaffold11|si    1334504 TTTTTTTTGCACGATCGACGATTCATCCAAAATCGGCTACGCAATCGACA 1334553
                                  -                                  i      i
  scaffold7|siz        549 TTTTTTT-GCACGATCGACGATTCATCCAAAATCGGCTACGCGATCGACG 597

  scaffold11|si    1334554 AATTCCTACTGTTTCGCGATCTACGAACTCTCCAAAAATTCTCCCGCGAT 1334603
                                    v                i                       
  scaffold7|siz        598 AATTCCTACGGTTTCGCGATCTACGAGCTCTCCAAAAATTCTCCCGCGAT 647

  scaffold11|si    1334604 CAGCGAGCATCAGTGATAAACTTCGAGCTATCGACTTCTGCGATCGGGGA 1334653
                                        i          i   v                     
  scaffold7|siz        648 CAGCGAGCATCAGCGATAAACTTCAAGCGATCGACTTCTGCGATCGGGGA 697

  scaffold11|si    1334654 TTCCTACGAGTCGGATTAATTTCGTGATCGAGAATTCTCGCGAAATAGTT 1334703
                                                                             
  scaffold7|siz        698 TTCCTACGAGTCGGATTAATTTCGTGATCGAGAATTCTCGCGAAATAGTT 747

  scaffold11|si    1334704 GGAAGCAAGACTTTCAAGAAATAAAAGCCGACGAAGAAAAATTTAAAAAT 1334753
                                                          i                  
  scaffold7|siz        748 GGAAGCAAGACTTTCAAGAAATAAAAGCCGATGAAGAAAAATTTAAAAAT 797

  scaffold11|si    1334754 AAAAAAATAAAAAAAATATTTTTCAAGCTAACCTCAACAGGGCACCCAAG 1334803
                                         v- v      i                         
  scaffold7|siz        798 AAAAAAATAAAAAAT-TCTTTTTCGAGCTAACCTCAACAGGGCACCCAAG 846

  scaffold11|si    1334804 ACCTTCTTCAAGGCCTTGTTTTATAATACGCCCCTTGGCAAGGCAATTTA 1334853
                                                                  i        v 
  scaffold7|siz        847 ACCTTCTTCAAGGCCTTGTTTTATAATACGCCCCTTGGCGAGGCAATTAA 896

  scaffold11|si    1334854 GAGGATGTTGACCAGCAAATCAAGCCCAGAAGGACTCAAGCCACAGGAGT 1334903
                                   i                                         
  scaffold7|siz        897 GAGGATGTCGACCAGCAAATCAAGCCCAGAAGGACTCAAGCCACAGGAGT 946

  scaffold11|si    1334904 GTGAACGGAGTTCAGGGAGGTCTAAGCCACCCATTTCCTACATTCCCACT 1334953
                                                                             
  scaffold7|siz        947 GTGAACGGAGTTCAGGGAGGTCTAAGCCACCCATTTCCTACATTCCCACT 996

  scaffold11|si    1334954 GCCATGGACACCCCTAAGGTAATCAACAAAATCAAGGTCTCCAACAAAAT 1335003
                                        v-                                   
  scaffold7|siz        997 GCCATGGACACCCG-AAGGTAATCAACAAAATCAAGGTCTCCAACAAAAT 1045

  scaffold11|si    1335004 GACCTTGTCTGTCACCGTCTTCGACAAGGGAAGTCCTGAACAGTTCTTCA 1335053
                                                    i                    i   
  scaffold7|siz       1046 GACCTTGTCTGTCACCGTCTTCGACGAGGGAAGTCCTGAACAGTTCCTCA 1095

  scaffold11|si    1335054 ACCATGTCCAGACCTTGATGGAAATTATTTACCAGAGAGGCTTAGACACG 1335103
                                          i         v    v                   
  scaffold7|siz       1096 ACCATGTCCAGACCTCGATGGAAATAATTTCCCAGAGAGGCTTAGACACG 1145

  scaffold11|si    1335104 GACTATGGGGAATCCTATAAGGCAGATGAAAAGGCTAAGGCAAAACTGAC 1335153
                                i   -  v   i           v       i             
  scaffold7|siz       1146 GACTACGGG-AAGCCTGTAAGGCAGATGCAAAGGCTGAGGCAAAACTGAC 1194

  scaffold11|si    1335154 TGCGGCCACTGCAGCCAAAGCCAAGTTCAAAGGGAAGGATGAAAATTCCC 1335203
                                       i                      v              
  scaffold7|siz       1195 TGCGGCCACTGCGGCCAAAGCCAAGTTCAAAGGGACGGATGAAAATTCCC 1244

  scaffold11|si    1335204 CCGTCCTCCAGTCGTGGAACAAAGCAACTGCTGCTAAAATCCACACCAGT 1335253
                            -                                                
  scaffold7|siz       1245 C-GTCCTCCAGTCGTGGAACAAAGCAACTGCTGCTAAAATCCACACCAGT 1293

  scaffold11|si    1335254 GAGGCCCTAGTGTCCGCTGGCCAAGCGATCTTCCTGCAGTACTCCACTCA 1335303
                                                                             
  scaffold7|siz       1294 GAGGCCCTAGTGTCCGCTGGCCAAGCGATCTTCCTGCAGTACTCCACTCA 1343

  scaffold11|si    1335304 ATTGTCGGAGACTGCCCGCCGTCCTTGGACCGCCATCGTTGGGGAGCAAA 1335353
                                             i            i       i          
  scaffold7|siz       1344 ATTGTCGGAGACTGCCCGTCGTCCTTGGACCACCATCGTCGGGGAGCAAA 1393

  scaffold11|si    1335354 TCAACTGCGAACCCTGGACCGATGTGTATGGGACTGAGCATCCCACAAAA 1335403
                                              v              i               
  scaffold7|siz       1394 TCAACTGCGAACCCTGGACAGATGTGTATGGGACCGAGCATCCCACAAAA 1443

  scaffold11|si    1335404 CGCCCGGCATCTTGGACCTCCTTTCAGGACTGTGTCCAGTTGCACCTGCA 1335453
                                                        v                    
  scaffold7|siz       1444 CGCCCGGCATCTTGGACCTCCTTTCAGGAATGTGTCCAGTTGCACCTGCA 1493

  scaffold11|si    1335454 GACCGTCTTCAGGACTGATGCAGCAGAGCAGGAACGTTTCTACATCAGCA 1335503
                                                   i                         
  scaffold7|siz       1494 GACCGTCTTCAGGACTGATGCAGCGGAGCAGGAACGTTTCTACATCAGCA 1543

  scaffold11|si    1335504 ATGGGCTGAAGAAACCAAACAGGGTACCCACCAGGGACTTTGTGCAGAGG 1335553
                                                         i                   
  scaffold7|siz       1544 ATGGGCTGAAGAAACCAAACAGGGTACCCATCAGGGACTTTGTGCAGAGG 1593

  scaffold11|si    1335554 ATCCA--GCCTTAACGGGTATGTGGAACTCTTGTTGTGCCTGTTTTACTC 1335601
                                --                          ii               
  scaffold7|siz       1594 ATCCAACGCCTTAACGGGTATGTGGAACTCTTGCCGTGCCTGTTTTACTC 1643

  scaffold11|si    1335602 TTCCAAGGCTGCAAAGTCTACGAAAGTATGCGGGCCATTTGATGATGCCA 1335651
                              v                                             i
  scaffold7|siz       1644 TTCAAAGGCTGCAAAGTCTACGAAAGTATGCGGGCCATTTGATGATGCCG 1693

  scaffold11|si    1335652 ACTTGGCAAGCCACATCCTTTGGATGGTTCCTAGGAACTGGCAGGACCAA 1335701
                                              iv                             
  scaffold7|siz       1694 ACTTGGCAAGCCACATCCTCAGGATGGTTCCTAGGAACTGGCAGGACCAA 1743

  scaffold11|si    1335702 TATGAGGTCAGTGGAGCTTTGGTACCACAGAGTGTCAGGGAACTTCTCAA 1335751
                                 v                                           
  scaffold7|siz       1744 TATGAGCTCAGTGGAGCTTTGGTACCACAGAGTGTCAGGGAACTTCTCAA 1793

  scaffold11|si    1335752 AGTCCTTGAATGCATCGAGAAGGCCTACCCCACCAAGTAGGTTGGAGAAG 1335801
                                     i                       i  v            
  scaffold7|siz       1794 AGTCCTTGAACGCATCGAGAAGGCCTACCCCACCGAGAAGGTTGGAGAAG 1843

  scaffold11|si    1335802 GACCCAAGACCGTAGCCAAGGCTAACGACTCATCTAGGAAGAAGATCGTC 1335851
                                                                         v   
  scaffold7|siz       1844 GACCCAAGACCGTAGCCAAGGCTAACGACTCATCTAGGAAGAAGATGGTC 1893

  scaffold11|si    1335852 TCTTTTAGTGACCGGATTCCAAAGAAACGTCACACAGAGAAGTACTGTTC 1335901
                                                          i                  
  scaffold7|siz       1894 TCTTTTAGTGACCGGATTCCAAAGAAACGTCGCACAGAGAAGTACTGTTC 1943

  scaffold11|si    1335902 TCTGC---AAGAAACATGGGGG-GCACATACCACCCACAACACTCTGGAT 1335947
                                ---              -                      -    
  scaffold7|siz       1944 TCTGCTGCAAGAAACATGGGGGCGCACATACCACCCACAACACTC-GGAT 1992

  scaffold11|si    1335948 TGCCGGAAGTATGACTCAATGGGACCCC-AAGTCAAGCTTCAAGGG-AGA 1335995
                                                       -                 -   
  scaffold7|siz       1993 TGCCGGAAGTATGACTCAATGGGACCCCGAAGTCAAGCTTCAAGGGGAGA 2042

  scaffold11|si    1335996 AAACCAAATGGAAACTCTCGTGGACTAGAGAGACCTGCTCGAGGAGGAAG 1336045
                                                                             
  scaffold7|siz       2043 AAACCAAATGGAAACTCTCGTGGACTAGAGAGACCTGCTCGAGGAGGAAG 2092

  scaffold11|si    1336046 TAGCTATGCGCAGCTATCCGCTAAAATCGACAAACTTACCAAGTCCAACA 1336095
                                                                             
  scaffold7|siz       2093 TAGCTATGCGCAGCTATCCGCTAAAATCGACAAACTTACCAAGTCCAACA 2142

  scaffold11|si    1336096 AGAAAATGAAACGCGCTATCGGAAAAAAGAAGCGTAAGCATCACGACATG 1336145
                                       i                                     
  scaffold7|siz       2143 AGAAAATGAAACACGCTATCGGAAAAAAGAAGCGTAAGCATCACGACATG 2192

  scaffold11|si    1336146 AGCGACAGTGATGAGTCAGACTCATCTTGAGATGATGGGTTAGGGAGTAC 1336195
                             i           v                          i        
  scaffold7|siz       2193 AGTGACAGTGATGATTCAGACTCATCTTGAGATGATGGGTTGGGGAGTAC 2242

  scaffold11|si    1336196 TAAGAAATTGTG---------CTATTGTAATGAAATGATGAACACTTATC 1336236
                                       --------- v                           
  scaffold7|siz       2243 TAAGAAATTGTGTAGTAAAATCGATTGTAATGAAATGATGAACACTTATC 2292

  scaffold11|si    1336237 TTAGTCCGATTAAAACTTCCCCACGTGCCAACATAGCATTTTCTGGTTCA 1336286
                                                              i              
  scaffold7|siz       2293 TTAGTCCGATTAAAACTTCCCCACGTGCCAACATAACATTTTCTGGTTCA 2342

  scaffold11|si    1336287 AACAAGACATGTTGGAACCTGGCAGAAGACCTAGGAAATCTTCCAGCCAA 1336336
                                        v                                    
  scaffold7|siz       2343 AACAAGACATGTTCGAACCTGGCAGAAGACCTAGGAAATCTTCCAGCCAA 2392

  scaffold11|si    1336337 CGTTACACAGAGTGAAACAATAACCGAATTGTCGGACCCCAAACTGTCGG 1336386
                            v                                      i         
  scaffold7|siz       2393 CCTTACACAGAGTGAAACAATAACCGAATTGTCGGACCCCGAACTGTCGG 2442

  scaffold11|si    1336387 GTGACCTTTTCAATAGTGTGAACCCC--TTTGACAGGTAAAGAAGGGCAG 1336434
                                                     --                      
  scaffold7|siz       2443 GTGACCTTTTCAATAGTGTGAACCCCCCTTTGACAGGTAAAGAAGGGCAG 2492

  scaffold11|si    1336435 GTCACTACTGTAGTAGCACAAGCACGCTATAAAGCGACTGAAAATCCAGC 1336484
                                                                             
  scaffold7|siz       2493 GTCACTACTGTAGTAGCACAAGCACGCTATAAAGCGACTGAAAATCCAGC 2542

  scaffold11|si    1336485 CCGTAAGAATATCGAACACTCTACAGGGCGTCGTACCAGTAACACAGTCA 1336534
                                                                             
  scaffold7|siz       2543 CCGTAAGAATATCGAACACTCTACAGGGCGTCGTACCAGTAACACAGTCA 2592

  scaffold11|si    1336535 TCAGGATCCTACTAGACAGTGGATCTGATGGTAATCTCCTGTTCCATGCA 1336584
                                                           i                 
  scaffold7|siz       2593 TCAGGATCCTACTAGACAGTGGATCTGATGGTGATCTCCTGTTCCATGCA 2642

  scaffold11|si    1336585 CAAGGAACGGAGAAATGCTTTCCCTACTTGACTAAGCAGGTGCCAAAGTC 1336634
                           v i            i                  i               
  scaffold7|siz       2643 AAGGGAACGGAGAAACGCTTTCCCTACTTGACTAGGCAGGTGCCAAAGTC 2692

  scaffold11|si    1336635 TTGGCGCACGTTGAATGGGAGCTTCCTAACCAAAGGAAGGAGCAAAGTCA 1336684
                                      i            i                         
  scaffold7|siz       2693 TTGGCGCACGTCGAATGGGAGCTTTCTAACCAAAGGAAGGAGCAAAGTCA 2742

  scaffold11|si    1336685 ACTTAAAGTTCTTTGAGTATTCGAACAGTAAGGAGTACACAGTGACTCCT 1336734
                                                                             
  scaffold7|siz       2743 ACTTAAAGTTCTTTGAGTATTCGAACAGTAAGGAGTACACAGTGACTCCT 2792

  scaffold11|si    1336735 GACGTAGTAGAGTATGATAAGAAAAAGATGGCTAAGCCAGCGTTCGACCT 1336784
                                                                             
  scaffold7|siz       2793 GACGTAGTAGAGTATGATAAGAAAAAGATGGCTAAGCCAGCGTTCGACCT 2842

  scaffold11|si    1336785 CATTCTTGGATGTCAAACCATGAAAGAGCTTGGAATTGTTCTAGATTTTC 1336834
                                                         i                   
  scaffold7|siz       2843 CATTCTTGGATGTCAAACCATGAAAGAGCTCGGAATTGTTCTAGATTTTC 2892

  scaffold11|si    1336835 GAACAAAAGAAATAACCATTGATCACATCATTTTGCCAATGAGAGACATC 1336884
                                                                             
  scaffold7|siz       2893 GAACAAAAGAAATAACCATTGATCACATCATTTTGCCAATGAGAGACATC 2942

  scaffold11|si    1336885 AATAGTCTGAACCCATCAAACTTGGATAAAGCCTGGGCTGTTAACAACAG 1336934
                                     v i                                     
  scaffold7|siz       2943 AATAGTCTGACCTCATCAAACTTGGATAAAGCCTGGGCTGTTAACAACAG 2992

  scaffold11|si    1336935 CATGGCAAATGAACCGCAAAGTATGCAGGAAGCAACACAGCGGGTAGTTA 1336984
                                                  i         i                
  scaffold7|siz       2993 CATGGCAAATGAACCGCAAAGTACGCAGGAAGCGACACAGCGGGTAGTTA 3042

  scaffold11|si    1336985 AAATCCTAGATGCAAATTATAAAAAGGCAGACCTCCAATCAATTGTTAGC 1337034
                                                   -                         
  scaffold7|siz       3043 AAATCCTAGATGCAAATTATAAAA-GGCAGACCTCCAATCAATTGTTAGC 3091

  scaffold11|si    1337035 ACCAATTGTACTCACCTAAGTCTCCAAGACCAAAACTCATTGCTGGAGTT 1337084
                                                                 i           
  scaffold7|siz       3092 ACCAATTGTACTCACCTAAGTCTCCAAGACCAAAACTCGTTGCTGGAGTT 3141

  scaffold11|si    1337085 ACTCACAGAATTTGAGGAACTTTTTGACGGAACACTGGGTGATTGGAACA 1337134
                                                   -           i             
  scaffold7|siz       3142 ACTCACAGAATTTGAGGAACTTTT-GACGGAACACTAGGTGATTGGAACA 3190

  scaffold11|si    1337135 CAGAGCCTGTGTCCTTTGAACTTAAGGAGGGCGCAAAGCCATATCATGGC 1337184
                                           i                                 
  scaffold7|siz       3191 CAGAGCCTGTGTCCTTCGAACTTAAGGAGGGCGCAAAGCCATATCATGGC 3240

  scaffold11|si    1337185 AAGGCATACCCAGTACCAAAATCTCGCAAAGAAACAACTATCAAAGAACT 1337234
                                                                             
  scaffold7|siz       3241 AAGGCATACCCAGTACCAAAATCTCGCAAAGAAACAACTATCAAAGAACT 3290

  scaffold11|si    1337235 GAATAGATTATGCAAACTGGGAGTGGTAGAGTTTCAGCCCGAATCGGAAT 1337284
                                        i                                    
  scaffold7|siz       3291 GAATAGATTATGCGAACTGGGAGTGGTAGAGTTTCAGCCCGAATCGGAAT 3340

  scaffold11|si    1337285 GGGCGTCACCATCATTTATCACTGGAAAACAAGACGGAACTGTACGCTTT 1337334
                                                                             
  scaffold7|siz       3341 GGGCGTCACCATCATTTATCACTGGAAAACAAGACGGAACTGTACGCTTT 3390

  scaffold11|si    1337335 CTCACTGATTTTAGAGAAGTAAATAAACGACTAGTTCGAAAGCCGTTTCC 1337384
                                                                             
  scaffold7|siz       3391 CTCACTGATTTTAGAGAAGTAAATAAACGACTAGTTCGAAAGCCGTTTCC 3440

  scaffold11|si    1337385 ATTACCCAAAATCAGTACAGTCCTGCAAGAGCTAGAAGGATTTACCTATG 1337434
                                                                             
  scaffold7|siz       3441 ATTACCCAAAATCAGTACAGTCCTGCAAGAGCTAGAAGGATTTACCTATG 3490

  scaffold11|si    1337435 CTACAACCCTAGATTTAAACATGGGTTATTATACCATTAGACTGGATCCC 1337484
                                                                             
  scaffold7|siz       3491 CTACAACCCTAGATTTAAACATGGGTTATTATACCATTAGACTGGATCCC 3540

  scaffold11|si    1337485 GATTCATCCAAAATATGTACCCTCATTTTCCCATGGGGCAAGTATTCCTA 1337534
                                                                             
  scaffold7|siz       3541 GATTCATCCAAAATATGTACCCTCATTTTCCCATGGGGCAAGTATTCCTA 3590

  scaffold11|si    1337535 CCTCCGTTTGCCCATGGGCATCGCGAGGTTCACCAGACATCTTTCAAGCA 1337584
                                       v           -                         
  scaffold7|siz       3591 CCTCCGTTTGCCAATGGGCATCGC-AGGTTCACCAGACATCTTTCAAGCA 3639

  scaffold11|si    1337585 AAAATGTCAACACTAATGGGAGCCTTAGAGTTCGTACA--AGCTTACCTT 1337632
                                                              i  --          
  scaffold7|siz       3640 AAAATGTCAACACTAATGGGAGCCTTAGAGTTCGTGCACGAGCTTACCTT 3689

  scaffold11|si    1337633 GATGATTTGTTATGCATCACAAAGGCAAACCTGGAAGACCACCTTGACAA 1337682
                                                                             
  scaffold7|siz       3690 GATGATTTGTTATGCATCACAAAGGCAAACCTGGAAGACCACCTTGACAA 3739

  scaffold11|si    1337683 ATTGAAAATGGTGCTTACCAGGCTACGCGAGGCGGGCTTGCGAATCAACG 1337732
                                                                    i        
  scaffold7|siz       3740 ATTGAAAATGGTGCTTACCAGGCTACGCGAGGCGGGCTTGCAAATCAACG 3789

  scaffold11|si    1337733 CCCGAAAGTCGTCATTCTGCACCTTTGAAACAGAATATCTAGGTTATACC 1337782
                                                                             
  scaffold7|siz       3790 CCCGAAAGTCGTCATTCTGCACCTTTGAAACAGAATATCTAGGTTATACC 3839

  scaffold11|si    1337783 CTCACACGAACAGGGATTAAACCACAGCAGAAAAAGGTACAGGCGATTCT 1337832
                                                                             
  scaffold7|siz       3840 CTCACACGAACAGGGATTAAACCACAGCAGAAAAAGGTACAGGCGATTCT 3889

  scaffold11|si    1337833 CGCGATTTCATTGCCGAAAAATGTCAAAGACCTCCGTAAGTTCCTGGGCA 1337882
                                      i                                      
  scaffold7|siz       3890 CGCGATTTCATCGCCGAAAAATGTCAAAGACCTCCGTAAGTTCCTGGGCA 3939

  scaffold11|si    1337883 TGGTCCAGTACTATAGAGATCTTTGGGCAAGACGCAGCAAAGTGCTTGCC 1337932
                                                                 i           
  scaffold7|siz       3940 TGGTCCAGTACTATAGAGATCTTTGGGCAAGACGCAGCGAAGTGCTTGCC 3989

  scaffold11|si    1337933 CCACTCACCTCACTGGTAGGAGAGTGCGGTCACACCAAGGTCACCAGAGC 1337982
                                                                             
  scaffold7|siz       3990 CCACTCACCTCACTGGTAGGAGAGTGCGGTCACACCAAGGTCACCAGAGC 4039

  scaffold11|si    1337983 CAACAAGACGAAGAAACGCCCATGGTACTGGGACACGGTGCATCAAAAGC 1338032
                                             i                               
  scaffold7|siz       4040 CAACAAGACGAAGAAACGTCCATGGTACTGGGACACGGTGCATCAAAAGC 4089

  scaffold11|si    1338033 ATTTGATGACGTTAAGACTTCAATTGCCAAGGATGTAGTCTTAGCCTATC 1338082
                              i                                              
  scaffold7|siz       4090 ATTCGATGACGTTAAGACTTCAATTGCCAAGGATGTAGTCTTAGCCTATC 4139

  scaffold11|si    1338083 CCGATTATTCAATGGAATTTGAGATATATACTGATGCCTCGTCTAAACAA 1338132
                                                                             
  scaffold7|siz       4140 CCGATTATTCAATGGAATTTGAGATATATACTGATGCCTCGTCTAAACAA 4189

  scaffold11|si    1338133 CTTGGATCAGTTATCACCCAGGGTAATAGGCCCCCTTGCGTTCTTCAGCA 1338182
                                                             -               
  scaffold7|siz       4190 CTTGGATCAGTTATCACCCAGGGTAATAGGCCCC-TTGCGTTCTTCAGCA 4238

  scaffold11|si    1338183 GGAAGCTGTCGACGACGCAACAGAAGTACAGCGTGACCGAACTAGAACTA 1338232
                                                                 i           
  scaffold7|siz       4239 GGAAGCTGTCGACGACGCAACAGAAGTACAGCGTGACCAAACTAGAACTA 4288

  scaffold11|si    1338233 CTGGCCATAGTGGAAACACTCAAGGAGTTCAAAGGCATGTTGTGGGGACA 1338282
                                                                             
  scaffold7|siz       4289 CTGGCCATAGTGGAAACACTCAAGGAGTTCAAAGGCATGTTGTGGGGACA 4338

  scaffold11|si    1338283 AAGATTAAAAGTCTACACAGACCATAAAAATCTAATCCAAGACGCCCTTG 1338332
                                                                           i 
  scaffold7|siz       4339 AAGATTAAAAGTCTACACAGACCATAAAAATCTAATCCAAGACGCCCTCG 4388

  scaffold11|si    1338333 GATTAACCTCTGACCGTGTCTACCGATGGAGATTGCTCCTCAAGGAATTT 1338382
                                                                    i        
  scaffold7|siz       4389 GATTAACCTCTGACCGTGTCTACCGATGGAGATTGCTCCTCGAGGAATTT 4438

  scaffold11|si    1338383 GGCCCTGAAATTGTTTACATTAAAGGCATACATGACACTGTTGCTGACGC 1338432
                                i                           i          i     
  scaffold7|siz       4439 GGCCCCGAAATTGTTTACATTAAAGGCATACATAACACTGTTGCCGACGC 4488

  scaffold11|si    1338433 CATCTCTCGCTTAGACATCGGACCAATACCCAGTGAGCACGAAAACTGGA 1338482
                                                         v           i       
  scaffold7|siz       4489 CATCTCTCGCTTAGACATCGGACCAATACCGAGTGAGCACGAGAACTGGA 4538

  scaffold11|si    1338483 TGAAGTTCACCAAATGCTGGTGTCATTACACCATGCAAGAAGAGAGTGCG 1338532
                              v                                              
  scaffold7|siz       4539 TGACGTTCACCAAATGCTGGTGTCATTACACCATGCAAGAAGAGAGTGCG 4588

  scaffold11|si    1338533 ATAGACACCTCTGCATACCAAGAGGAAATGAATCTGGTATTTGCAAACCG 1338582
                                                                             
  scaffold7|siz       4589 ATAGACACCTCTGCATACCAAGAGGAAATGAATCTGGTATTTGCAAACCG 4638

  scaffold11|si    1338583 CAGCAAAGAAGATGTAATCTACCCGTTAACAGTACGAGAGATTGCAGAAG 1338632
                               i                              i              
  scaffold7|siz       4639 CAGCGAAGAAGATGTAATCTACCCGTTAACAGTACAAGAGATTGCAGAAG 4688

  scaffold11|si    1338633 CACAAAAGCTTGATGCCAGCTTGAAGACGTTGAAAGACCAGTACTCCACA 1338682
                                                                         v   
  scaffold7|siz       4689 CACAAAAGCTTGATGCCAGCTTGAAGACGTTGAAAGACCAGTACTCGACA 4738

  scaffold11|si    1338683 CAATTGGTCGAAAGTACACATCTCCTATGTAAGGACGGAAAAATGGTCAT 1338732
                                                                             
  scaffold7|siz       4739 CAATTGGTCGAAAGTACACATCTCCTATGTAAGGACGGAAAAATGGTCAT 4788

  scaffold11|si    1338733 TCCAAAAGATCTTCGACACCGTGCAGTTAGTTGGTACCACCACTACCTAC 1338782
                                         i                              i    
  scaffold7|siz       4789 TCCAAAAGATCTTCAACACCGTGCAGTTAGTTGGTACCACCACTATCTAC 4838

  scaffold11|si    1338783 AGCACCCTGGACACACTAGACTCAAAGAAACCCTTCGTGCTGCGATGTAC 1338832
                                                  i                          
  scaffold7|siz       4839 AGCACCCTGGACACACTAGACTCGAAGAAACCCTTCGTGCTGCGATGTAC 4888

  scaffold11|si    1338833 TGGAAAGGTATGCGAAATACCGTCTGGAAATATGTCAAAAACTGTCTTGC 1338882
                                                   i v                   v   
  scaffold7|siz       4889 TGGAAAGGTATGCGAAATACCGTCCGTAAATATGTCAAAAACTGTCATGC 4938

  scaffold11|si    1338883 ATGCCAAGTCAACAAGAGGCATAAGCATAAGTACGGGAAACTCCCTACTA 1338932
                                                               -             
  scaffold7|siz       4939 ATGCCAAGTCAACAAGAGGCATAAGCATAAGTACGG-AAACTCCCTACTA 4987

  scaffold11|si    1338933 AATTCGCCATCACAAACCCTTGGGATGTACTATGTGTGGACCTTATTGGC 1338982
                                                                             
  scaffold7|siz       4988 AATTCGCCATCACAAACCCTTGGGATGTACTATGTGTGGACCTTATTGGC 5037

  scaffold11|si    1338983 CCGTATACAATCAAAGGTAAAGATGGGACAGTAATTGATTTCATGTGTCT 1339032
                                                                             
  scaffold7|siz       5038 CCGTATACAATCAAAGGTAAAGATGGGACAGTAATTGATTTCATGTGTCT 5087

  scaffold11|si    1339033 GACTATGATTGACCCAGCTTCTAGCTGGTTTGAAATAGTTGAACTACCGG 1339082
                                                                             
  scaffold7|siz       5088 GACTATGATTGACCCAGCTTCTAGCTGGTTTGAAATAGTTGAACTACCGG 5137

  scaffold11|si    1339083 TAATCACTGAGGCGATTATTCCCCTGGATACAAAAGGGCCGAAGGGTAAA 1339132
                                                                  v          
  scaffold7|siz       5138 TAATCACTGAGGCGATTATTCCCCTGGATACAAAAGGGCGGAAGGGTAAA 5187

  scaffold11|si    1339133 AAGACCCATGAGGAACCTAAGTTAGCATACTTTGATAAGTCATCAGCAAT 1339182
                                                                             
  scaffold7|siz       5188 AAGACCCATGAGGAACCTAAGTTAGCATACTTTGATAAGTCATCAGCAAT 5237

  scaffold11|si    1339183 GATCAGCAACTTAGTGAACAAGACCTGGTTTAGTAGGTATCCACGTTGTC 1339232
                                                                             
  scaffold7|siz       5238 GATCAGCAACTTAGTGAACAAGACCTGGTTTAGTAGGTATCCACGTTGTC 5287

  scaffold11|si    1339233 AATACATTATTTATGACAATGGAAGCAAATTCAAACTTCACTTCAAAGCT 1339282
                           i      v                  v                      i
  scaffold7|siz       5288 GATACATAATTTATGACAATGGAAGCTAATTCAAACTTCACTTCAAAGCC 5337

  scaffold11|si    1339283 CTATGAGACTCATATGGGATCACGAGTAAGCCTTCCTGTGTCAAGAATCC 1339332
                                v                           v  v             
  scaffold7|siz       5338 CTATGTGACTCATATGGGATCACGAGTAAGCCTACCAGTGTCAAGAATCC 5387

  scaffold11|si    1339333 ACAAGCGAATGCTATTCTAGAACGAGTGCATCAGGTGATATCATCTATGC 1339382
                                       v                                     
  scaffold7|siz       5388 ACAAGCGAATGCAATTCTAGAACGAGTGCATCAGGTGATATCATCTATGC 5437

  scaffold11|si    1339383 TCCAAACAGCTGAAATAGACATGGCCCCTTCAGTAGAGACACGTGATATA 1339432
                              i                                     v i      
  scaffold7|siz       5438 TCCGAACAGCTGAAATAGACATGGCCCCTTCAGTAGAGACAAGCGATATA 5487

  scaffold11|si    1339433 GACAAGTTCGTGACGAACGTCGCTTGGGCCATTCGCTCAACATACCACAC 1339482
                                   i     i                                   
  scaffold7|siz       5488 GACAAGTTTGTGACAAACGTCGCTTGGGCCATTCGCTCAACATACCACAC 5537

  scaffold11|si    1339483 AGTACTAATAGCCTCCCCAGGTGCAGCCATCTTTGGACGGGACATGTTGT 1339532
                                   v                                         
  scaffold7|siz       5538 AGTACTAAAAGCCTCCCCAGGTGCAGCCATCTTTGGACGGGACATGTTGT 5587

  scaffold11|si    1339533 TCGACATCCCCTTCCTGGCCGACTGGAATAAAATTGGAGAATATAGGCAA 1339582
                                                                             
  scaffold7|siz       5588 TCGACATCCCCTTCCTGGCCGACTGGAATAAAATTGGAGAATATAGGCAA 5637

  scaffold11|si    1339583 CACCAAACAGACCAAAACACAGAACGGGAAAATAGCTCACGTCGTGATTG 1339632
                                                     i                       
  scaffold7|siz       5638 CACCAAACAGACCAAAACACAGAACGAGAAAATAGCTCACGTCGTGATTG 5687

  scaffold11|si    1339633 GGACTACAAAGTTGGTGATCAAGTACTTCTTAGAAAAGATGGTATACTCC 1339682
                                                                             
  scaffold7|siz       5688 GGACTACAAAGTTGGTGATCAAGTACTTCTTAGAAAAGATGGTATACTCC 5737

  scaffold11|si    1339683 GCAAAGGTGAAAGTAGATATGAAAGTGATCCTTGGACTATCACATCAGTT 1339732
                                                                             
  scaffold7|siz       5738 GCAAAGGTGAAAGTAGATATGAAAGTGATCCTTGGACTATCACATCAGTT 5787

  scaffold11|si    1339733 CATACGAATGGCACCATCAGGATTCAACGTGGAACCAAATCATAAAGACT 1339782
                                   i                  v i            v       
  scaffold7|siz       5788 CATACGAACGGCACCATCAGGATTCAAGGCGGAACCAAATCAGAAAGACT 5837

  scaffold11|si    1339783 GAATATACGAAGAGTTACACCTTTTTTTAACAACCAAACTTAAAACCGTA 1339832
                                                 i             i             
  scaffold7|siz       5838 GAATATACGAAGAGTTACACCTCTTTTTAACAACCAGACTTAAAACCGTA 5887

  scaffold11|si    1339833 TTAACTGTCAGTTTCAAAACGACAAAAACGGACTCTCCCTCTTCAAACAA 1339882
                               v               i  v                          
  scaffold7|siz       5888 TTAAATGTCAGTTTCAAAACAACTAAAACGGACTCTCCCTCTTCAAACAA 5937

  scaffold11|si    1339883 AACTTACTTGTTACACATGTTTAACAAACTCTTTAGTTCGTTATTGTTAC 1339932
                           v       i                             i           
  scaffold7|siz       5938 CACTTACTCGTTACACATGTTTAACAAACTCTTTAGTTTGTTATTGTTAC 5987

  scaffold11|si    1339933 TCTCATGAGAACCCATTTTTTTCACCTAAAACCACTTAGGTTTTTTTGGT 1339982
                                 i        -                                  
  scaffold7|siz       5988 TCTCATAAGAACCCA-TTTTTTCACCTAAAACCACTTAGGTTTTTTTGGT 6036

  scaffold11|si    1339983 TCCTTTTTTACCTGATACTCCATTCGTGGGGG-GGG-GACATAGGCCAAG 1340030
                                                           - i -             
  scaffold7|siz       6037 TCCTTTTTTACCTGATACTCCATTCGTGGGGGCGAGTGACATAGGCCAAG 6086

  scaffold11|si    1340031 AATCAGCCATTTTTGTACCCCTGAGTACAAAACCTAAATAGGAGCATGAA 1340080
                                   -              i                -     v   
  scaffold7|siz       6087 AATCAGCC-TTTTTGTACCCCTGGGTACAAAACCTAAATA-GAGCAGGAA 6134

  scaffold11|si    1340081 TCAGCCTTTTTTGTACCCCTGGGTACAAAACCTAAATAGGAGCATTCTCA 1340130
                                 -           iv                 -            
  scaffold7|siz       6135 TCAGCC-TTTTTGTACCCTGGGGTACAAAACCTAAAT-GGAGCATTCTCA 6182

  scaffold11|si    1340131 GGACCCCAAGTAGGAGAGTCCACCTCCCGACGGCATGGACTCCCCAACAT 1340180
                                                                             
  scaffold7|siz       6183 GGACCCCAAGTAGGAGAGTCCACCTCCCGACGGCATGGACTCCCCAACAT 6232

  scaffold11|si    1340181 GGAAGTTCAGAACCCCAAATAAGAGAACACTCTTTTGGAAGATCTGAACA 1340230
                                                                             
  scaffold7|siz       6233 GGAAGTTCAGAACCCCAAATAAGAGAACACTCTTTTGGAAGATCTGAACA 6282

  scaffold11|si    1340231 TCTTTTGGAAGGGTATAGACATACCATATTGTGTAGAAGTCTACACAATG 1340280
                                ii                                           
  scaffold7|siz       6283 TCTTTCAGAAGGGTATAGACATACCATATTGTGTAGAAGTCTACACAATG 6332

  scaffold11|si    1340281 ATCGTTTGCATCGTTTGGACTGGAGTGCAGTTCCACTGCCTTTCCATCCT 1340330
                           v      v                                          
  scaffold7|siz       6333 TTCGTTTTCATCGTTTGGACTGGAGTGCAGTTCCACTGCCTTTCCATCCT 6382

  scaffold11|si    1340331 CACAATTGTACAAAATATAGCTCATAAAATCAAATCTTCGACACCTGTCG 1340380
                                            v                               i
  scaffold7|siz       6383 CACAATTGTACAAAATAAAGCTCATAAAATCAAATCTTCGACACCTGTCA 6432

  scaffold11|si    1340381 AAACTACCTATAATTTTCGCATGATATTTTTTTACGACGA--ATCGGCTC 1340428
                                               i                   --v       
  scaffold7|siz       6433 AAACTACCTATAATTTTCGCGTGATATTTTTTTACGACGATTTTCGGCTC 6482

  scaffold11|si    1340429 AGGTCA 1340434
                                 
  scaffold7|siz       6483 AGGTCA 6488

Matrix = 20p43g.matrix
Kimura (with divCpGMod) = 1.86
Transitions / transversions = 1.64 (100/61)
Gap_init rate = 0.00 (30 / 6478), avg. gap size = 1.50 (45 / 30)


5043 6.03 0.16 0.00 scaffold11|size2099203 1341199 1341828 (756932) C genome_5_2387#DNA (0) 631 1 m_b68s001i51 14692

  scaffold11|si    1341199 CAAGACAGGCAACTTTGGACTTTGGCGATAAGTATCGCCAGATGGAGTCG 1341248
                                                                             
C genome_5_2387        631 CAAGACAGGCAACTTTGGACTTTGGCGATAAGTATCGCCAGATGGAGTCG 582

  scaffold11|si    1341249 TCCAATGTTGTCCGATGTCGTCAGTTGACGTCACTTAAAAATATATGGTC 1341298
                                   i                                   vv    
C genome_5_2387        581 TCCAATGTCGTCCGATGTCGTCAGTTGACGTCACTTAAAAATATCGGGTC 532

  scaffold11|si    1341299 ATTTCATGCCTTCACTACGGGTCGTTAAAATGTCGTCAGGTGTCGTCACT 1341348
                                                                             
C genome_5_2387        531 ATTTCATGCCTTCACTACGGGTCGTTAAAATGTCGTCAGGTGTCGTCACT 482

  scaffold11|si    1341349 TGGGTCGTCATTGAGTCGTCCGTGTCGTCACTTGGGTCGTCAGAAGGACT 1341398
                               i    i   v      v                     i       
C genome_5_2387        481 TGGGCCGTCGTTGTGTCGTCAGTGTCGTCACTTGGGTCGTCAAAAGGACT 432

  scaffold11|si    1341399 TCACGTTCGTCACTTGGGTCGTCAGAAGGACTTCAGTTTTTTTTTACTTA 1341448
                                v          v        vvv v     v v v     i   i
C genome_5_2387        431 TCACGGTCGTCACTTGTGTCGTCAGTTTGTCTTCACTATGTTTTTGCTTG 382

  scaffold11|si    1341449 GGGTCGTCAGTCGTCTTTGTCGTCACTTTGTTCGTCACTATCGTCAGTAG 1341498
                                              v                              
C genome_5_2387        381 GGGTCGTCAGTCGTCTTTGACGTCACTTTGTTCGTCACTATCGTCAGTAG 332

  scaffold11|si    1341499 GCAGTAGAATATATACCACGTAGGAGTCGTCAGTGTCGTCAGGAAGTTCG 1341548
                                v v                i                v        
C genome_5_2387        331 GCAGTCGTATATATACCACGTAGGGGTCGTCAGTGTCGTCACGAAGTTCG 282

  scaffold11|si    1341549 TCAGTGTCGTCACGAAGGGTCGTTAAAATGTCGTTAACTGCCTTCAGTTT 1341598
                                        v                               v   i
C genome_5_2387        281 TCAGTGTCGTCACTAAGGGTCGTTAAAATGTCGTTAACTGCCTTCTGTTC 232

  scaffold11|si    1341599 GGTCGTCACTTTGTCTTCAGTGCCGTCACTTGGGTCGTCATTTTGTCTTC 1341648
                                   i                               i         
C genome_5_2387        231 GGTCGTCATTTTGTCTTCAGTGCCGTCACTTGGGTCGTCACTTTGTCTTC 182

  scaffold11|si    1341649 AGTGTCGTCACTTAGCGTCGTCATTTTGTCTTCAGTGTCGTCACATGGTG 1341698
                                          v                                  
C genome_5_2387        181 AGTGTCGTCACTTAGGGTCGTCATTTTGTCTTCAGTGTCGTCACATGGTG 132

  scaffold11|si    1341699 CCTTCTTTTATCGTCACTTAGTCAGTCACATTAACGAGATAATGT-AAAG 1341747
                                  v i         i  i           i          -    
C genome_5_2387        131 CCTTCTTATGTCGTCACTTGGTTAGTCACATTAATGAGATAATGTAAAAG 82

  scaffold11|si    1341748 GCGCCAGTTGTCTTCAGTTGTCGTCAGTTGACGTCAGTTAATCGCACAAA 1341797
                           i  i                                         v    
C genome_5_2387         81 ACGTCAGTTGTCTTCAGTTGTCGTCAGTTGACGTCAGTTAATCGCTCAAA 32

  scaffold11|si    1341798 AATCATCCACGTGGCAAACTTGCCTGTCTTG 1341828
                                                          
C genome_5_2387         31 AATCATCCACGTGGCAAACTTGCCTGTCTTG 1

Matrix = 20p43g.matrix
Kimura (with divCpGMod) = 5.82
Transitions / transversions = 0.73 (16/22)
Gap_init rate = 0.00 (1 / 629), avg. gap size = 1.00 (1 / 1)


409 32.21 0.00 0.00 scaffold11|size2099203 1344467 1344615 (754145) rnd-5_family-3536#LTR/Pao 23 171 (558) m_b68s001i52 14693

  scaffold11|si    1344467 TTGACTTCTTCTTGATTGTAAATCTTCAAGAAGTAAAACATCCAAGTCAA 1344516
                             i         vv      i  i  v i        ivi    vi v v
  rnd-5_family-         23 TTAACTTCTTCTGCATTGTAGATTTTGAGGAAGTAAAGAGTCCACATGAC 72

  scaffold11|si    1344517 ATGCTTGGGTTGCGCACCAGACAATATGTTCTTTACTGGATCTATCCTTC 1344566
                           i  i i  v  vvi ?  vviviii  vv     v v  i  v     iv
  rnd-5_family-         73 GTGTTCGGCTTTGACNCCTCGGGGCATCGTCTTTTCGGGGTCGATCCTCG 122

  scaffold11|si    1344567 TTCAAATGTGTGCCATGACAACAGGTTTTGCTCCAAAACATGCCATCCA 1344615
                            i    vi vv    i   ???   i iv     i  i    v      
  rnd-5_family-        123 TCCAAAGATCAGCCACGACNNNAGGCTCGGCTCCGAAGCATGACATCCA 171

Matrix = 20p43g.matrix
Kimura (with divCpGMod) = 36.40
Transitions / transversions = 1.00 (24/24)
Gap_init rate = 0.00 (0 / 148), avg. gap size = 0.0 (0 / 0)


4094 9.19 2.20 0.50 scaffold11|size2099203 1344778 1345368 (753392) C genome_7_155710-9]4#Unspecified (2) 953 353 m_b68s001i53 14694

  scaffold11|si    1344778 GGAGTTAAGGGAAATAACCTTTTTTGTCAAAGTTATTTGCCCTCTAAAGC 1344827
                                            v             v i                
C genome_7_1557        953 GGAGTTAAGGGAAATAAGCTTTTTTGTCAAACTCATTTGCCCTCTAAAGC 904

  scaffold11|si    1344828 ATTTTTGCTTAGATTTCATAATTTTATCTCT--TAGACCAAAACTGAGCG 1344875
                                v                         --                 
C genome_7_1557        903 ATTTTGGCTTAGATTTCATAATTTTATCTCTCTTAGACCAAAACTGAGCG 854

  scaffold11|si    1344876 GAGTTGTGGGCCATGAGGTAATTAGTGTCACATTTTGGGAATTCTTTTAT 1344925
                                       i     v     vv    i     v       iiv   
C genome_7_1557        853 GAGTTGTGGGCCGTGAGGAAATTACAGTCATATTTTCGGAATTCCCGTAT 804

  scaffold11|si    1344926 GATG-ACCAAATGGTAT-----CATCAGGCACAAGAATGTCTCGTATCTA 1344969
                            v  -            -----         i v            i   
C genome_7_1557        803 GCTGTACCAAATGGTATGGTATCATCAGGCATACGAATGTCTCGTACCTA 754

  scaffold11|si    1344970 CATGCATCTAG-TAGTTGGTTAGAAGTTGAGGTTCTTTTCGTGTCATGCG 1345018
                              -- i    -                          i    v      
C genome_7_1557        753 CAT--ACCTAGATAGTTGGTTAGAAGTTGAGGTTCTTTCCGTGGCATGCG 706

  scaffold11|si    1345019 GGAATGGAAAGAGTCTCAGAAAGTACCGATTCCCATAGGCAAGCTTTTTT 1345068
                                    i                           vvv         i
C genome_7_1557        705 GGAATGGAAGGAGTCTCAGAAAGTACCGATTCCCATATCGAAGCTTTTTC 656

  scaffold11|si    1345069 GTGTTTATACCGAACGGCTTACTTTTGGAAAATGGCTTAATCTTTAATGT 1345118
                                  vi                                      v  
C genome_7_1557        655 GTGTTTAAGCCGAACGGCTTACTTTTGGAAAATGGCTTAATCTTTAAAGT 606

  scaffold11|si    1345119 AATCCATTTTCCAAGAGTAAGCCG--TCGATCCAAAACAGCTAACTTTAG 1345166
                             v                     --            i   v       
C genome_7_1557        605 AAGCCATTTTCCAAGAGTAAGCCGTTTCGATCCAAAACGGCTCACTTTAG 556

  scaffold11|si    1345167 AAGAATGGCTTAGTCTTGAAAGTAAGTCTTTCTGATAAGAGTAAGCCTAA 1345216
                             i                                  v  v         
C genome_7_1557        555 AAAAATGGCTTAGTCTTGAAAGTAAGTCTTTCTGATACGATTAAGCCTAA 506

  scaffold11|si    1345217 TCACATGGGAATCAATAAAAGTTTTCACAAGAAAGCTTGAAAGCATGCCA 1345266
                                           -  v     v  i              i     i
C genome_7_1557        505 TCACATGGGAATCAAT-AACGTTTTAACGAGAAAGCTTGAAAGTATGCCG 457

  scaffold11|si    1345267 TCTTCTGAAGAGAAAGCCGTTTCGGCCTGAAATGACTTACTCTGC--AAA 1345314
                            i v        v         vi  v       i        v --   
C genome_7_1557        456 TTTACTGAAGAGTAAGCCGTTTAAGCGTGAAATGGCTTACTCTTCAGAAA 407

  scaffold11|si    1345315 CCAGCTTATTTTCAAAAGTATGCCGTTTTCTGAAGAGTAAGCCGTTTTCG 1345364
                           v i                 v   ii     v                  
C genome_7_1557        406 ACGGCTTATTTTCAAAAGTAAGCCACTTTCTCAAGAGTAAGCCGTTTTCG 357

  scaffold11|si    1345365 CTTA 1345368
                             i 
C genome_7_1557        356 CTCA 353

Matrix = 20p43g.matrix
Kimura (with divCpGMod) = 8.59
Transitions / transversions = 0.80 (24/30)
Gap_init rate = 0.02 (9 / 590), avg. gap size = 1.78 (16 / 9)


6564 10.12 1.26 1.16 scaffold11|size2099203 1345369 1346318 (752442) genome_7_155710-9]4#Unspecified 3 953 (2) m_b68s001i54 14695

  scaffold11|si    1345369 GGAATTGAATGAAAAGAGCCTTTGTTATGGCAAATAAATTTAAACTGCCT 1345418
                              i    iv           i   i       v          v  v  
  genome_7_1557          3 GGAGTTGAGGGAAAAGAGCCTCTGTCATGGCAACTAAATTTAAAATGGCT 52

  scaffold11|si    1345419 TATTAACGAAGAACATGGTATTGTAGTTGAACTCTGTACAATATTCATAG 1345468
                                 i      i      -----              -----  i   
  genome_7_1557         53 TATTAATGAAGAATATGGTA-----GTTGAACTCTGTAC-----TCGTAG 92

  scaffold11|si    1345469 G-----TCGTTTGACC-CAACAAAACAAGTGGTACCTACCTCACATAGTA 1345512
                            ----- v        - v                         i     
  genome_7_1557         93 GGTACCTAGTTTGACCTCCACAAAACAAGTGGTACCTACCTCACGTAGTA 142

  scaffold11|si    1345513 TGAGGATGGGCAACAGTGAAAGTGGAGTTGATTGGCAGACAAAGGAATAC 1345562
                                        vi       vi      i     v   i        v
  genome_7_1557        143 TGAGGATGGGCAAGGGTGAAAGGAGAGTTGGTTGGCCGACGAAGGAATAA 192

  scaffold11|si    1345563 AAACTAAAGCTTTTATAGGTTTGGTACCAATGAGATGTGCCATAGTTACA 1345612
                              i    i           v       v            i     i  
  genome_7_1557        193 AAATTAAAACTTTTATAGGTATGGTACCCATGAGATGTGCCGTAGTTGCA 242

  scaffold11|si    1345613 TTGATTGTTCTCTAATTAATTTGCCCAACATATTCCTAAAAACAGGTTAC 1345662
                                      v         v         i            i  v  
  genome_7_1557        243 TTGATTGTTCTGTAATTAATTAGCCCAACATGTTCCTAAAAACAAGTAAC 292

  scaffold11|si    1345663 TAATTCCGTTCAACGGCTTTCTGCTGGAAAAGCAAGCCATTTTCCAAGAG 1345712
                            i                    vi        i                 
  genome_7_1557        293 TGATTCCGTTCAACGGCTTTCTTTTGGAAAAGTAAGCCATTTTCCAAGAG 342

  scaffold11|si    1345713 TAAGCCGCTTTGAGCGAAAACGGCTTACCCTTCAGAAAATGGCTTACTTT 1345762
                                  i                    i   v     i           
  genome_7_1557        343 TAAGCCGTTTTGAGCGAAAACGGCTTACTCTTGAGAAAGTGGCTTACTTT 392

  scaffold11|si    1345763 TGAAAATAAGCCGTGTTCTGAAGAGTAAGCCATTTCAGGCTGAAACGGCT 1345812
                                         v                      v   v        
  genome_7_1557        393 TGAAAATAAGCCGTTTTCTGAAGAGTAAGCCATTTCACGCTTAAACGGCT 442

  scaffold11|si    1345813 TACTCTTCAGAAGATGGCATGTTTTCAAGCTTTCTTGTGAAAACTTTATT 1345862
                                     v i i     ii             i  v     v     
  genome_7_1557        443 TACTCTTCAGTAAACGGCATACTTTCAAGCTTTCTCGTTAAAACGTTATT 492

  scaffold11|si    1345863 GATTCCCATATGATTAGGCTTACTCTTATCAAAGAGACTTACTTTCAAGA 1345912
                                    i            v  v     i i                
  genome_7_1557        493 GATTCCCATGTGATTAGGCTTAATCGTATCAGAAAGACTTACTTTCAAGA 542

  scaffold11|si    1345913 CTAAGCCATTCTTCTAAAGTTAGCCGTTTTGGATCGAAACGGCTTATACT 1345962
                                     i         v                         iv  
  genome_7_1557        543 CTAAGCCATTTTTCTAAAGTGAGCCGTTTTGGATCGAAACGGCTTACTCT 592

  scaffold11|si    1345963 TGGAAAATGGCTTATTTTAAAGATTAACCCATTTTCCAAAAGTAAGCCGT 1346012
                                         i            v                      
  genome_7_1557        593 TGGAAAATGGCTTACTTTAAAGATTAAGCCATTTTCCAAAAGTAAGCCGT 642

  scaffold11|si    1346013 TCGGTATAAACACAAAAAAGCTTGCCTATAGGAATCGGTACTTTCTGTGA 1346062
                               iv       i         vvv   i                 v  
  genome_7_1557        643 TCGGCTTAAACACGAAAAAGCTTCGATATGGGAATCGGTACTTTCTGAGA 692

  scaffold11|si    1346063 CTCCTTCCATTCCCGCATGACACGAAAAGAACCTCAACGTCTAACCAA-- 1346110
                                              v    i             v         --
  genome_7_1557        693 CTCCTTCCATTCCCGCATGCCACGGAAAGAACCTCAACTTCTAACCAACT 742

  scaffold11|si    1346111 --CTAGGTATATAGGTACATGTCATTCTTATGCCAGATGATTCCATTCCA 1346158
                           --        i       iv v     v      v      v    v   
  genome_7_1557        743 ATCTAGGTATGTAGGTACGAGACATTCGTATGCCTGATGATACCATACCA 792

  scaffold11|si    1346159 TTTGGTACTGCATACAAGAATTCCCAAAATGTGAGTCTAATTACCTCACG 1346208
                                   v      ii       v     i   v v     v       
  genome_7_1557        793 TTTGGTACAGCATACGGGAATTCCGAAAATATGACTGTAATTTCCTCACG 842

  scaffold11|si    1346209 GCCTACAAGTCTGCTCAGTTTTGGTCTA--AGAGATAAAATCATGAAATC 1346256
                              i    v  i                --           i        
  genome_7_1557        843 GCCCACAACTCCGCTCAGTTTTGGTCTAAGAGAGATAAAATTATGAAATC 892

  scaffold11|si    1346257 TAAGCCAAAATGCTTTAGAGGGCAAATGAGTTTGACAAAAAAAGATTATT 1346306
                                                               -       v     
  genome_7_1557        893 TAAGCCAAAATGCTTTAGAGGGCAAATGAGTTTGAC-AAAAAAGCTTATT 941

  scaffold11|si    1346307 TCCCTTAACTCC 1346318
                                       
  genome_7_1557        942 TCCCTTAACTCC 953

Matrix = 20p43g.matrix
Kimura (with divCpGMod) = 9.78
Transitions / transversions = 0.98 (47/48)
Gap_init rate = 0.02 (16 / 949), avg. gap size = 1.44 (23 / 16)


603 5.61 33.64 0.00 scaffold11|size2099203 1346318 1346424 (752336) C genome_7_155710-9]4#Unspecified (599) 356 214 m_b68s001i55 14694

  scaffold11|si    1346318 CTTAAAACGGCGTACTCTTGGAAAATGGCTTACTTTTCCAAAAGAAAGC- 1346366
                             i        v                                     -
C genome_7_1557        356 CTCAAAACGGCTTACTCTTGGAAAATGGCTTACTTTTCCAAAAGAAAGCC 307

  scaffold11|si    1346367 ------------------CTTGTTTTTAGGAAC----------------- 1346381
                           ------------------               -----------------
C genome_7_1557        306 GTTGAACGGAATCAGTTACTTGTTTTTAGGAACATGTTGGGCTAATTAAT 257

  scaffold11|si    1346382 TAGACAACAATCAATGCAACTACAGCACATCTCATTGGTACCA 1346424
                             v v                  i           v       
C genome_7_1557        256 TACAGAACAATCAATGCAACTACGGCACATCTCATGGGTACCA 214

Matrix = 20p43g.matrix
Kimura (with divCpGMod) = 4.93
Transitions / transversions = 0.50 (2/4)
Gap_init rate = 0.02 (2 / 106), avg. gap size = 18.00 (36 / 2)


3836 4.03 0.42 1.90 scaffold11|size2099203 1346422 1346902 (751858) genome_9_5969#DNA 1 474 (0) m_b68s001i56 14696

  scaffold11|si    1346422 CCAGTCAAAAACTATAAGAGGGAACTAAAATGTCCCTTATTATACCCATC 1346471
                                                                    v     v  
  genome_9_5969          1 CCAGTCAAAAACTATAAGAGGGAACTAAAATGTCCCTTATTTTACCCCTC 50

  scaffold11|si    1346472 GAAATGACCATATTATGACTTGTTGTAAATGAATTAATTCATAATCTGAA 1346521
                               i              v                   v          
  genome_9_5969         51 GAAACGACCATATTATGACGTGTTGTAAATGAATTAATTAATAATCTGAA 100

  scaffold11|si    1346522 GTTGCAGTTCCCTCAGAGATACTATCGAGAGCTTAAGTCTAGCTTCACAG 1346571
                                              i                              
  genome_9_5969        101 GTTGCAGTTCCCTCAGAGACACTATCGAGAGCTTAAGTCTAGCTTCACAG 150

  scaffold11|si    1346572 GACCTCAGGTCTTAAATTAGTCACTGTTTAAGCAGGTCTCAAGATGTCCT 1346621
                                            v                                
  genome_9_5969        151 GACCTCAGGTCTTAAATAAGTCACTGTTTAAGCAGGTCTCAAGATGTCCT 200

  scaffold11|si    1346622 TGTTTCAAGATAGTTCCCTCTTATAGTTCCTTGTAGACCCTGGTATCATA 1346671
                                                          i                  
  genome_9_5969        201 TGTTTCAAGATAGTTCCCTCTTATAGTTCCTCGTAGACCCTGGTATCATA 250

  scaffold11|si    1346672 TTTACGTAGAAATTAAATGTCCCTTAAGTCTGAAATAAGTACTACTTTAA 1346721
                                                                        -    
  genome_9_5969        251 TTTACGTAGAAATTAAATGTCCCTTAAGTCTGAAATAAGTACTAC-TTAA 299

  scaffold11|si    1346722 CCATAAAAAAATATAATAGGGTACCATAGATTTTTTTTGGGCACCTCTTC 1346771
                             --------         i    v            i v  i       
  genome_9_5969        300 CC--------ATATAATAGAGTACGATAGATTTTTTTCGCGCGCCTCTTC 341

  scaffold11|si    1346772 GCCTTTAACAGAGAGGGGACATTTTTTGTCAAAG-AAAATACATAGGTTT 1346820
                                                     v   i   -       i       
  genome_9_5969        342 GCCTTTAACAGAGAGGGGACATTTTTGGTCGAAGAAAAATACGTAGGTTT 391

  scaffold11|si    1346821 GGGCTGTTTCAAAATAGG-ATTAGTATTTTTTGCTGATAGTTCCCTCTAA 1346869
                                    i        -                             v 
  genome_9_5969        392 GGGCTGTTTTAAAATAGGAATTAGTATTTTTTGCTGATAGTTCCCTCTTA 441

  scaffold11|si    1346870 TAATGATAGTTCCTCGTTATAGTTTTTGACTGG 1346902
                             i                              
  genome_9_5969        442 TAGTGATAGTTCCTCGTTATAGTTTTTGACTGG 474

Matrix = 20p43g.matrix
Kimura (with divCpGMod) = 2.94
Transitions / transversions = 1.11 (10/9)
Gap_init rate = 0.02 (11 / 480), avg. gap size = 1.00 (11 / 11)


1282 9.38 1.69 10.05 scaffold11|size2099203 1346901 1347137 (751623) C genome_7_155710-9]4#Unspecified (735) 220 2 m_b68s001i57 14694

  scaffold11|si    1346901 GGTACCAACCCTTTAAAAGTTTTAATTTTTATTCCTTCATCTGCCAGTCA 1346950
                                  vv   v                         i  v    ii  
C genome_7_1557        220 GGTACCATACCTATAAAAGTTTTAATTTTTATTCCTTCGTCGGCCAACCA 171

  scaffold11|si    1346951 ACTCCCCT--CACCCTTGCCCATCCTCATAATACATGAGGTATCTCTAGA 1346998
                               i   --                    v   i       --------
C genome_7_1557        170 ACTCTCCTTTCACCCTTGCCCATCCTCATACTACGTGAGGTA-------- 129

  scaffold11|si    1346999 GGTACCAGTTGTTTTGTGGAGGTCAAACTACTGTACC-TACGAGTACAGA 1347047
                                  v                      v-     -            
C genome_7_1557        128 GGTACCACTTGTTTTGTGGAGGTCAAACTAG-GTACCCTACGAGTACAGA 80

  scaffold11|si    1347048 GTTCAACTCATACGATACGATGCCATATTCTTC-TTAATAAGCCAGTTTA 1347096
                                   -------------i           -           v    
C genome_7_1557         79 GTTCAACT-------------ACCATATTCTTCATTAATAAGCCATTTTA 43

  scaffold11|si    1347097 AATTTAGTTGCCATAACAGACGCTTTCCCCCCTCAACTCCA 1347137
                                         i     v   i iii            
C genome_7_1557         42 AATTTAGTTGCCATGACAGAGGCTCTTTTCCCTCAACTCCA 2

Matrix = 20p43g.matrix
Kimura (with divCpGMod) = 9.00
Transitions / transversions = 1.22 (11/9)
Gap_init rate = 0.11 (25 / 236), avg. gap size = 1.04 (26 / 25)


245 0.00 0.00 0.00 scaffold11|size2099203 1347150 1347175 (751585) C genome_2_8883#DNA (7) 186 161 m_b68s001i58 14697

  scaffold11|si    1347150 AGGACACACTTTTATGGGCATGCAGT 1347175
                                                     
C genome_2_8883        186 AGGACACACTTTTATGGGCATGCAGT 161

Matrix = 20p43g.matrix
Kimura (with divCpGMod) = 0.00
Transitions / transversions = 1.00 (0/0)
Gap_init rate = 0.00 (0 / 25), avg. gap size = 0.0 (0 / 0)


2256 7.89 0.00 0.00 scaffold11|size2099203 1347178 1347456 (751304) genome_9_6702#DNA 1 279 (415) m_b68s001i59 14698

  scaffold11|si    1347178 TGGTTGTCAAAGTTTCCTGCAGACCGTGCGCAGACGCAGACGCGGTCATG 1347227
                                                       i               i     
  genome_9_6702          1 TGGTTGTCAAAGTTTCCTGCAGACCGTGTGCAGACGCAGACGCGATCATG 50

  scaffold11|si    1347228 AACTTCTAGTTTTATGACATCATGTACTGCACTGCGTATGTATAGGAGTC 1347277
                             i               i           i i                 
  genome_9_6702         51 AATTTCTAGTTTTATGACGTCATGTACTGCGCCGCGTATGTATAGGAGTC 100

  scaffold11|si    1347278 TAAAGGTCGCGACCTCGTCTGCAGGAAACTGTGCCCGATTGTGCGGTCAT 1347327
                             i                              i                
  genome_9_6702        101 TAGAGGTCGCGACCTCGTCTGCAGGAAACTGTGTCCGATTGTGCGGTCAT 150

  scaffold11|si    1347328 TCACGGAGTTTCTTGGTCTTAGATCATGTAAAATACTTCATGATTGTGTC 1347377
                                        i                   v          i i   
  genome_9_6702        151 TCACGGAGTTTCTCGGTCTTAGATCATGTAAAAAACTTCATGATCGCGTC 200

  scaffold11|si    1347378 TGCATCTGCATCGTGATGTCGTCTGCACAAAAAATCGTGCAGATGAGGGC 1347427
                                            v          i       i      i   i  
  genome_9_6702        201 TGCATCTGCATCGTGATCTCGTCTGCACGAAAAATCATGCAGACGAGAGC 250

  scaffold11|si    1347428 ATGACCTTCCTCAACTGTGATAATCACTT 1347456
                            i       iv      i   v       
  genome_9_6702        251 ACGACCTTCTGCAACTGCGATTATCACTT 279

Matrix = 20p43g.matrix
Kimura (with divCpGMod) = 4.83
Transitions / transversions = 4.50 (18/4)
Gap_init rate = 0.00 (0 / 278), avg. gap size = 0.0 (0 / 0)


430 20.40 2.50 6.03 scaffold11|size2099203 1347649 1347768 (750992) genome_9_6702#DNA 351 466 (228) m_b68s001i60 14699

  scaffold11|si    1347649 CATGTGAGAGTGCTGCAAATAAGTTTACCATG-CAAAATACCATACTGCC 1347697
                              i   ---   iiv      i v  ii i -i vi   i     vv i
  genome_9_6702        351 CATATGA---TGCCAGAAATAAATATATTACGGTACGATATCATACATCT 397

  scaffold11|si    1347698 AAGATCACTTTAA--TCACTTATTTGGCACAAATACAAAGACAACCTTAA 1347745
                            ---         --           i        ii         i - 
  genome_9_6702        398 A---TCACTTTAAAATCACTTATTTGACACAAATATGAAGACAACCCT-A 443

  scaffold11|si    1347746 GCATGTAGTACCAGACACAGTTT 1347768
                                 i      v       i 
  genome_9_6702        444 GCATGTGGTACCACACACAGTCT 466

Matrix = 20p43g.matrix
Kimura (with divCpGMod) = 22.25
Transitions / transversions = 2.83 (17/6)
Gap_init rate = 0.08 (9 / 119), avg. gap size = 1.11 (10 / 9)


39 0.00 0.00 0.00 scaffold11|size2099203 1348102 1348137 (750623) (CCT)n#Simple_repeat 1 36 (0) c_b68s251i0 14700

  scaffold11|si    1348102 CCTCCTCCTCCTCCTCCTCCTCCTCCTCCTCCTCCT 1348137
                                                               
  (CCT)n#Simple          1 CCTCCTCCTCCTCCTCCTCCTCCTCCTCCTCCTCCT 36

Matrix = Unknown
Transitions / transversions = 1.00 (0/0)
Gap_init rate = 0.00 (0 / 35), avg. gap size = 0.0 (0 / 0)


14 13.34 2.86 2.86 scaffold11|size2099203 1348925 1348959 (749801) (GTGATA)n#Simple_repeat 1 35 (0) m_b68s252i1 14701

  scaffold11|si    1348925 GTGATAGTGAAAGTGATAGGGTTCAGTTA-AGTGAT 1348959
                                     v        v v -   v -      
  (GTGATA)n#Sim          1 GTGATAGTGATAGTGATAGTGAT-AGTGATAGTGAT 35

Matrix = Unknown
Transitions / transversions = 0.00 (0/4)
Gap_init rate = 0.06 (2 / 34), avg. gap size = 1.00 (2 / 2)


21718 2.60 0.60 0.56 scaffold11|size2099203 1350177 1352683 (746077) scaffold162|size663301_(dbseq-nr_671)_[176169,182640]#LTR/Gypsy 1 2508 (3964) m_b68s001i61 14702

  scaffold11|si    1350177 TGACATAGGCCAAGAATCAGCCATTTTTGTACCCCAGGGTGCAAAACCTA 1350226
                                                             i     i         
  scaffold162|s          1 TGACATAGGCCAAGAATCAGCCATTTTTGTACCCTAGGGTACAAAACCTA 50

  scaffold11|si    1350227 AATAGAGCAGGAATCAGCCTTTTATGTACCCCTGGGTACAAAACCTAAAT 1350276
                                    v             v                          
  scaffold162|s         51 AATAGAGCATGAATCAGCCTTTTTTGTACCCCTGGGTACAAAACCTAAAT 100

  scaffold11|si    1350277 AGGAGCATTCTCAGGACCCCACGTAGGAGAGTCCACCTCCCGACGGCATG 1350326
                                                v                            
  scaffold162|s        101 AGGAGCATTCTCAGGACCCCAAGTAGGAGAGTCCACCTCCCGACGGCATG 150

  scaffold11|si    1350327 GACTCCCCAACATGGAAGTTCAGAACCCCAAATAAGAGAGCACTCTTTTG 1350376
                                                           i                 
  scaffold162|s        151 GACTCCCCAACATGGAAGTTCAGAACCCCAAACAAGAGAGCACTCTTTTG 200

  scaffold11|si    1350377 GAAGAGCTAAACATCTTTCAGAAGGGTATAGACATACCATATTGTGTAGA 1350426
                                v                                            
  scaffold162|s        201 GAAGATCTAAACATCTTTCAGAAGGGTATAGACATACCATATTGTGTAGA 250

  scaffold11|si    1350427 AGTCTACACAATGATCGTTTGCATCGTTTGGACTGGAGTGCAGTTCCACT 1350476
                                        v                                    
  scaffold162|s        251 AGTCTACACAATGTTCGTTTGCATCGTTTGGACTGGAGTGCAGTTCCACT 300

  scaffold11|si    1350477 GCCTTTCCATCCTCACAATAGCACAAAATATAGCTCATAAAATCAATTCT 1350526
                                                                             
  scaffold162|s        301 GCCTTTCCATCCTCACAATAGCACAAAATATAGCTCATAAAATCAATTCT 350

  scaffold11|si    1350527 TCGACACCTGTTGAAACTACCTATAATTTTCGCGTGATATTTTTTTACGA 1350576
                                      i                                 -    
  scaffold162|s        351 TCGACACCTGTCGAAACTACCTATAATTTTCGCGTGATATTTTTT-ACGA 399

  scaffold11|si    1350577 CGAAT--CGGCTCAGGTCACTATCTATATATAGACGTGGTGCGACCTTTG 1350624
                              v --                     v   iv              i 
  scaffold162|s        400 CGATTTTCGGCTCAGGTCACTATCTATAGATAACCGTGGTGCGACCTTCG 449

  scaffold11|si    1350625 TGCACCGAAGCCATCGACATCCAAACCTTCCGACACGAGGTGCGCTAACA 1350674
                           i                                                 
  scaffold162|s        450 CGCACCGAAGCCATCGACATCCAAACCTTCCGACACGAGGTGCGCTAACA 499

  scaffold11|si    1350675 ATTTTTT-ATCGCG-GCGGCAATTTTAACTTTTCGCACCAGCGATACGTT 1350722
                                  -      -                                   
  scaffold162|s        500 ATTTTTTTATCGCGAGCGGCAATTTTAACTTTTCGCACCAGCGATACGTT 549

  scaffold11|si    1350723 TTTTTCTGCACGATCGACGATTTATCCAAAATCGGCTACGCAATCGACGA 1350772
                                -                  i              i i        
  scaffold162|s        550 TTTTT-TGCACGATCGACGATTTACCCAAAATCGGCTACACGATCGACGA 598

  scaffold11|si    1350773 ATTCCTACTGTTTCGCGATCTACGAACTCTCCAAAAATTCTCCCGCGATC 1350822
                                   v                i          - vv          
  scaffold162|s        599 ATTCCTACGGTTTCGCGATCTACGAGCTCTCCAAAA-TAATCCCGCGATC 647

  scaffold11|si    1350823 AGCGAGCATCAGTGATAAACTTCGAGCTATCGACTTCTGCGATCGGGGAT 1350872
                                       i              v                i     
  scaffold162|s        648 AGCGAGCATCAGCGATAAACTTCGAGCGATCGACTTCTGCGATCAGGGAT 697

  scaffold11|si    1350873 TCCTACGAGTCGGATTAATTTCGTGATCGAGAATTCTCGCGAAATAGTTG 1350922
                                                                         vi v
  scaffold162|s        698 TCCTACGAGTCGGATTAATTTCGTGATCGAGAATTCTCGCGAAATACCTT 747

  scaffold11|si    1350923 GAAGCAAGACTTTCAAGAAATAAAAGCCGACGAAGAAAAATTTAAAAATA 1350972
                            i                                                
  scaffold162|s        748 GGAGCAAGACTTTCAAGAAATAAAAGCCGACGAAGAAAAATTTAAAAATA 797

  scaffold11|si    1350973 AAAAAATAAAAAAAATTATTTTTCAAGCTAACCTCAACAGGGCACCCAAG 1351022
                                 -------    v      i                         
  scaffold162|s        798 AAAAAA-------AATTCTTTTTCGAGCTAACCTCAACAGGGCACCCAAG 840

  scaffold11|si    1351023 ACCTTCTTCAAGGCCTTGTTTTATAATATGCCCCTTGGCAAGGCAATTTA 1351072
                                                       i          i       iv 
  scaffold162|s        841 ACCTTCTTCAAGGCCTTGTTTTATAATACGCCCCTTGGCGAGGCAATCAA 890

  scaffold11|si    1351073 GAGGATGTTGACCAGCAAATCAAGCCCAGAAGGACTCAAGCCACAGGAGT 1351122
                                   i                                         
  scaffold162|s        891 GAGGATGTCGACCAGCAAATCAAGCCCAGAAGGACTCAAGCCACAGGAGT 940

  scaffold11|si    1351123 GTGAACGGAGTTCAGGGAGGTCTAAGCCACCCATTTCCTACATTCCCACT 1351172
                                                 i  i                        
  scaffold162|s        941 GTGAACGGAGTTCAGGGAGGTCCAAACCACCCATTTCCTACATTCCCACT 990

  scaffold11|si    1351173 GCCATGGACACCCCGAAGGTAATCAACAAAGTCAAGGTCTCCAACAAAAT 1351222
                                                         i                   
  scaffold162|s        991 GCCATGGACACCCCGAAGGTAATCAACAAAATCAAGGTCTCCAACAAAAT 1040

  scaffold11|si    1351223 GACCTTGTCTGTCACCGTCTTCGACAAGGGAAGTCCTGAACAGTTCCTCA 1351272
                                                   ii                        
  scaffold162|s       1041 GACCTTGTCTGTCACCGTCTTCGATGAGGGAAGTCCTGAACAGTTCCTCA 1090

  scaffold11|si    1351273 ACCATGTCCAGACCTCGATGGAAATAATTTCCCAGAGAGGCTTAGACACA 1351322
                                                                            i
  scaffold162|s       1091 ACCATGTCCAGACCTCGATGGAAATAATTTCCCAGAGAGGCTTAGACACG 1140

  scaffold11|si    1351323 GACTACGAGGAAGCCTGTAAGGCAGATGCAAAGGCTGAGGCAAAACTGAC 1351372
                                  i                                          
  scaffold162|s       1141 GACTACGGGGAAGCCTGTAAGGCAGATGCAAAGGCTGAGGCAAAACTGAC 1190

  scaffold11|si    1351373 TGCGGCCACTGCAGCCAAAGCCAAGTTCAAAGGGAAGGATGAAAATTCCC 1351422
                                       i                 i    v              
  scaffold162|s       1191 TGCGGCCACTGCGGCCAAAGCCAAGTTCAAGGGGACGGATGAAAATTCCC 1240

  scaffold11|si    1351423 CCGTCCTCCAGTCGTGGAACAAAGCAACTGCTGCTAAAATCCACACCAGT 1351472
                                                                             
  scaffold162|s       1241 CCGTCCTCCAGTCGTGGAACAAAGCAACTGCTGCTAAAATCCACACCAGT 1290

  scaffold11|si    1351473 GAGGCCCTAGTGTCCGCTGGCCAAGCGATCTTCCTGCAGTACTCCACTCA 1351522
                                                                             
  scaffold162|s       1291 GAGGCCCTAGTGTCCGCTGGCCAAGCGATCTTCCTGCAGTACTCCACTCA 1340

  scaffold11|si    1351523 ATTGTCGGAGACTGCCCGCCGTCCTTGGACCGCCATCGTTGGGGAGCAAA 1351572
                                             i            i                  
  scaffold162|s       1341 ATTGTCGGAGACTGCCCGTCGTCCTTGGACCACCATCGTTGGGGAGCAAA 1390

  scaffold11|si    1351573 TCAATTGTGAACCCTGGACCGATGTGTATGGGACTGAGCATCCCACAAAA 1351622
                                  i                                          
  scaffold162|s       1391 TCAATTGCGAACCCTGGACCGATGTGTATGGGACTGAGCATCCCACAAAA 1440

  scaffold11|si    1351623 CGCCCGGCATCTTGGACATCCTTTCAGGAATGTGTCCAGTTGCACCTGCA 1351672
                                            v                                
  scaffold162|s       1441 CGCCCGGCATCTTGGACCTCCTTTCAGGAATGTGTCCAGTTGCACCTGCA 1490

  scaffold11|si    1351673 GACCGTCTTCAGGACTGATGCAGCAGAGCAAGAACGTTTCTACATCAGCA 1351722
                                                   i                         
  scaffold162|s       1491 GACCGTCTTCAGGACTGATGCAGCGGAGCAAGAACGTTTCTACATCAGCA 1540

  scaffold11|si    1351723 ATGGGCTGAAGAAACCAAACAGGGTACCCACCAGGGACTTTGTGCAGAGG 1351772
                                                         i                   
  scaffold162|s       1541 ATGGGCTGAAGAAACCAAACAGGGTACCCATCAGGGACTTTGTGCAGAGG 1590

  scaffold11|si    1351773 ATCCAGCGCCTTAACGGGTATGTGGAACTCTTGCCGTGCCTGTTTTACTC 1351822
                                                                             
  scaffold162|s       1591 ATCCAGCGCCTTAACGGGTATGTGGAACTCTTGCCGTGCCTGTTTTACTC 1640

  scaffold11|si    1351823 TTCAAAGGCTGCAAAGTCTACGAAAGTATGCGGGCCATTTGATGATGCCG 1351872
                              v                                              
  scaffold162|s       1641 TTCCAAGGCTGCAAAGTCTACGAAAGTATGCGGGCCATTTGATGATGCCG 1690

  scaffold11|si    1351873 ACTTGGCAAGCCACATCCTCAGGATGGTTCCTAGGAACTGGCAGGACCAA 1351922
                                                                             
  scaffold162|s       1691 ACTTGGCAAGCCACATCCTCAGGATGGTTCCTAGGAACTGGCAGGACCAA 1740

  scaffold11|si    1351923 TATGAGGTCAGTGGAGCTTTGGTACCACAGAGTGTCAGGGAACTTCTCGA 1351972
                                 v                                           
  scaffold162|s       1741 TATGAGCTCAGTGGAGCTTTGGTACCACAGAGTGTCAGGGAACTTCTCGA 1790

  scaffold11|si    1351973 AGTCCTTGAACGCATCAAGAAGGCCTACCCCA-CGAAAAGGTTGGAGAAG 1352021
                                           i               -   i             
  scaffold162|s       1791 AGTCCTTGAACGCATCGAGAAGGCCTACCCCACCGAGAAGGTTGGAGAAG 1840

  scaffold11|si    1352022 GACCCAAGACCGTAGCCAAGGCTAACGACTCATCTAGGAAGAAGATGGTC 1352071
                                                                             
  scaffold162|s       1841 GACCCAAGACCGTAGCCAAGGCTAACGACTCATCTAGGAAGAAGATGGTC 1890

  scaffold11|si    1352072 TCTTTTAGTGACCGGATTCCAAAGAAACGTCGCACAGAGAAGTACTGTTC 1352121
                                             - i                             
  scaffold162|s       1891 TCTTTTAGTGACCGGATT-CGAAGAAACGTCGCACAGAGAAGTACTGTTC 1939

  scaffold11|si    1352122 TCTCTGCAAGAAACATGGGGCGCACATACCACCCACAACACTCTGGATTG 1352171
                                                                      -      
  scaffold162|s       1940 TCTCTGCAAGAAACATGGGGCGCACATACCACCCACAACACTC-GGATTG 1988

  scaffold11|si    1352172 CCGGAAGTATGACT-CAATGGGA-CCCGAAGTCAAGCTTCAAGGGGAGAA 1352219
                                         -        -                          
  scaffold162|s       1989 CCGGAAGTATGACTCCAATGGGACCCCGAAGTCAAGCTTCAAGGGGAGAA 2038

  scaffold11|si    1352220 AACCAAATGGAAACTCTCGTGGACTAGAGAGACCTGCTCGAGGAGGAAGT 1352269
                                                                             
  scaffold162|s       2039 AACCAAATGGAAACTCTCGTGGACTAGAGAGACCTGCTCGAGGAGGAAGT 2088

  scaffold11|si    1352270 AGCTATGCGCAGCTATCCGCTAAAATCGACAAACTTACCAAGTCCAACAA 1352319
                                                                             
  scaffold162|s       2089 AGCTATGCGCAGCTATCCGCTAAAATCGACAAACTTACCAAGTCCAACAA 2138

  scaffold11|si    1352320 GAAAATGAAACGCGCTATCGG--------AGCGTAAGCATCACGACATGA 1352361
                                                --------                v    
  scaffold162|s       2139 GAAAATGAAACGCGCTATCGGAAAAAAGAAGCGTAAGCATCACGAAATGA 2188

  scaffold11|si    1352362 GTGACAGTGATGATTCAGACTCATCCTGAGATGATGGGTTGGGGAGTACT 1352411
                            i                       i                        
  scaffold162|s       2189 GCGACAGTGATGATTCAGACTCATCTTGAGATGATGGGTTGGGGAGTACT 2238

  scaffold11|si    1352412 AAGAAATTGTGTAGTAAAATCGATTGTAATGAAATGATTAACACTTATCT 1352461
                                                                             
  scaffold162|s       2239 AAGAAATTGTGTAGTAAAATCGATTGTAATGAAATGATTAACACTTATCT 2288

  scaffold11|si    1352462 TAGTCCGATTAAGACTTCCCCACGTGCCAACATAGCATTTTCTGGTTCAA 1352511
                                                             i               
  scaffold162|s       2289 TAGTCCGATTAAGACTTCCCCACGTGCCAACATAACATTTTCTGGTTCAA 2338

  scaffold11|si    1352512 ACAAGACATGTTGGAACCTGGCAGAAGACCTAGGAAATCTTCCAGCCAAC 1352561
                                       v                                i    
  scaffold162|s       2339 ACAAGACATGTTCGAACCTGGCAGAAGACCTAGGAAATCTTCCAGTCAAC 2388

  scaffold11|si    1352562 GTTACACAGAGTGAAACAATAACCGAATTGTCGGACCCCGAACTGTCGGG 1352611
                           v                                                 
  scaffold162|s       2389 CTTACACAGAGTGAAACAATAACCGAATTGTCGGACCCCGAACTGTCGGG 2438

  scaffold11|si    1352612 TGACCTTTTCAATAGTGTGAACCCCCCTTTGACAGGTAAAGAAGGGCAGG 1352661
                                                --      i                    
  scaffold162|s       2439 TGACCTTTTCAATAGTGTGAA--CCCCTTCGACAGGTAAAGAAGGGCAGG 2486

  scaffold11|si    1352662 TCACTACTGTAGTAGCACAAGC 1352683
                                                 
  scaffold162|s       2487 TCACTACTGTAGTAGCACAAGC 2508

Matrix = 20p43g.matrix
Kimura (with divCpGMod) = 2.02
Transitions / transversions = 1.83 (42/23)
Gap_init rate = 0.01 (21 / 2506), avg. gap size = 1.38 (29 / 21)


59285 0.25 0.48 0.15 scaffold11|size2099203 1352684 1359153 (739607) C scaffold65|size510149_(dbseq-nr_120)_[483397,489887]#LTR/Gypsy (0) 6491 1 m_b68s001i62 14703

  scaffold11|si    1352684 TGACCTAAGCCGGAAGTAATCGAAAAGTAGTTGTAGATAAACGAAGTAGA 1352733
                                                                             
C scaffold65|si       6491 TGACCTAAGCCGGAAGTAATCGAAAAGTAGTTGTAGATAAACGAAGTAGA 6442

  scaffold11|si    1352734 AAAGATGTTCCAGTTGTCTGAAGATTTAATTTATGAGCTAAAAAACTGAT 1352783
                                                                             
C scaffold65|si       6441 AAAGATGTTCCAGTTGTCTGAAGATTTAATTTATGAGCTAAAAAACTGAT 6392

  scaffold11|si    1352784 TGAAAATGAGGACTGCCTCATGGTAGTCCTCTCTAGTTTATCATGCATTT 1352833
                                                                             
C scaffold65|si       6391 TGAAAATGAGGACTGCCTCATGGTAGTCCTCTCTAGTTTATCATGCATTT 6342

  scaffold11|si    1352834 TGCATGTAATTCGAGGATGTTAGATTTTGATGCATCCTATTGGATTCATG 1352883
                                                                             
C scaffold65|si       6341 TGCATGTAATTCGAGGATGTTAGATTTTGATGCATCCTATTGGATTCATG 6292

  scaffold11|si    1352884 CATGCCAAAACTGGGTGTACATGCACCTGGTTTGGGCTGTACATGCATTC 1352933
                                    -                                        
C scaffold65|si       6291 CATGCCAAA-CTGGGTGTACATGCACCTGGTTTGGGCTGTACATGCATTC 6243

  scaffold11|si    1352934 TTGCATGCCAACCTGAATCCAGTGGAATCTGGAATGGGCTGTATATTTAA 1352983
                                                                             
C scaffold65|si       6242 TTGCATGCCAACCTGAATCCAGTGGAATCTGGAATGGGCTGTATATTTAA 6193

  scaffold11|si    1352984 TCCTACCAATGAGTAGTAATAAGCCCTGCAGGACTTAATAGTCTTGTTAA 1353033
                                                                             
C scaffold65|si       6192 TCCTACCAATGAGTAGTAATAAGCCCTGCAGGACTTAATAGTCTTGTTAA 6143

  scaffold11|si    1353034 TGAGTCCTGCTTCTATTTGGTGGGATCCTACCCTTGGTTAGTAGAAATCC 1353083
                                                                             
C scaffold65|si       6142 TGAGTCCTGCTTCTATTTGGTGGGATCCTACCCTTGGTTAGTAGAAATCC 6093

  scaffold11|si    1353084 TATTTGTCTTTGTACCCATGGGACCTGTTCTGGGGCCCAGGAAGGGTCAG 1353133
                                                                             
C scaffold65|si       6092 TATTTGTCTTTGTACCCATGGGACCTGTTCTGGGGCCCAGGAAGGGTCAG 6043

  scaffold11|si    1353134 GAGTACCAGTAGGTATCCTTGGCTCATGTCACTCGCCCCCACGAATGGAG 1353183
                                                                             
C scaffold65|si       6042 GAGTACCAGTAGGTATCCTTGGCTCATGTCACTCGCCCCCACGAATGGAG 5993

  scaffold11|si    1353184 CGATAAGGTGTCAATGCTCACGAAAAAGAAAACCTCTCGAGGAAAAAAAC 1353233
                                                                             
C scaffold65|si       5992 CGATAAGGTGTCAATGCTCACGAAAAAGAAAACCTCTCGAGGAAAAAAAC 5943

  scaffold11|si    1353234 ------CACGAGGAGGAAAAAAAAAGATGGTGTAGCAATGACGAAGCGTA 1353277
                           ------                 --                         
C scaffold65|si       5942 GAAAACCACGAGGAGGAAAAAAA--GATGGTGTAGCAATGACGAAGCGTA 5895

  scaffold11|si    1353278 AGTCTTGATAGGAGAAGGGGGTAAGGTACAAGTCATTTTTAGTTTATTCA 1353327
                                                                             
C scaffold65|si       5894 AGTCTTGATAGGAGAAGGGGGTAAGGTACAAGTCATTTTTAGTTTATTCA 5845

  scaffold11|si    1353328 AAGTATGGTGTAACTCTCCTAATGTTAAGTCGCTCGGACTTAGTTCCGCG 1353377
                                                                             
C scaffold65|si       5844 AAGTATGGTGTAACTCTCCTAATGTTAAGTCGCTCGGACTTAGTTCCGCG 5795

  scaffold11|si    1353378 TTGAACCCTTATTGTGCCATTCGTATGAACTGACGTGATAGTCCAAGGAT 1353427
                                                                             
C scaffold65|si       5794 TTGAACCCTTATTGTGCCATTCGTATGAACTGACGTGATAGTCCAAGGAT 5745

  scaffold11|si    1353428 CACTTTCATACCGGCTCTCTGTTTTGCGGAGGATACCGTCTTTTCGCAGC 1353477
                                                                             
C scaffold65|si       5744 CACTTTCATACCGGCTCTCTGTTTTGCGGAGGATACCGTCTTTTCGCAGC 5695

  scaffold11|si    1353478 AGTACTTTGTCACCGGGCTGGTAGTCCCAGTCTATGCGAGAGGCATTCTC 1353527
                                                                             
C scaffold65|si       5694 AGTACTTTGTCACCGGGCTGGTAGTCCCAGTCTATGCGAGAGGCATTCTC 5645

  scaffold11|si    1353528 CCGTCTTGTGTTACGGTCAGTTTGTCGTTGTCTATATTCCCCTATTTTAG 1353577
                                                                             
C scaffold65|si       5644 CCGTCTTGTGTTACGGTCAGTTTGTCGTTGTCTATATTCCCCTATTTTAG 5595

  scaffold11|si    1353578 ACCAGTCAGCAATGTAGGGGACGTCAAACAACATGTCCCTTCCAAAGATA 1353627
                                                                             
C scaffold65|si       5594 ACCAGTCAGCAATGTAGGGGACGTCAAACAACATGTCCCTTCCAAAGATA 5545

  scaffold11|si    1353628 GCTGCACCTGGCGAAGTTTTTAGTACTGTGTGATAGGTAGAGCGAACGGC 1353677
                                                                             
C scaffold65|si       5544 GCTGCACCTGGCGAAGTTTTTAGTACTGTGTGATAGGTAGAGCGAACGGC 5495

  scaffold11|si    1353678 CCATGCGGCATTTGTGAGAAAGTCAGCAATGTCACTCTCGCTGATGGTGT 1353727
                                                                             
C scaffold65|si       5494 CCATGCGGCATTTGTGAGAAAGTCAGCAATGTCACTCTCGCTGATGGTGT 5445

  scaffold11|si    1353728 CGGCCATATCCAATTCAGCTGTGCG-AGCATCGCCATGATTGTTTGATGC 1353776
                                                    -                        
C scaffold65|si       5444 CGGCCATATCCAATTCAGCTGTGCGGAGCATCGCCATGATTGTTTGATGC 5395

  scaffold11|si    1353777 ACCCGCTCGAGTATTGCGTTCGCTTGTGGGTTTT-GACACTGGTTGGCTT 1353825
                                                             -               
C scaffold65|si       5394 ACCCGCTCGAGTATTGCGTTCGCTTGTGGGTTTTTGACACTGGTTGGCTT 5345

  scaffold11|si    1353826 ACGCTTCAGACCATATGATTCACAGAGGGTCTCGAAGTGAAGTTTAAATT 1353875
                                                                             
C scaffold65|si       5344 ACGCTTCAGACCATATGATTCACAGAGGGTCTCGAAGTGAAGTTTAAATT 5295

  scaffold11|si    1353876 CACTTCCATTGTCGTAGATAATGTATTGACTACGTGGGTAACGGCTAAAC 1353925
                                                                             
C scaffold65|si       5294 CACTTCCATTGTCGTAGATAATGTATTGACTACGTGGGTAACGGCTAAAC 5245

  scaffold11|si    1353926 CAGGTCCTATTGACTAAATTACCTACTGTTGCTGACGTTTTGTCAAAGTA 1353975
                                                                             
C scaffold65|si       5244 CAGGTCCTATTGACTAAATTACCTACTGTTGCTGACGTTTTGTCAAAGTA 5195

  scaffold11|si    1353976 GGGTTGTTGTTCTTGGACACGTGTGTCTTTGCCCTTGTGCCCCTTTGTAC 1354025
                                                                             
C scaffold65|si       5194 GGGTTGTTGTTCTTGGACACGTGTGTCTTTGCCCTTGTGCCCCTTTGTAC 5145

  scaffold11|si    1354026 CCGTGGGAATATCAAGC---GGGAGCTGTGATACCGGCAACTCTACAATT 1354072
                                            ---                              
C scaffold65|si       5144 CCGTGGGAATATCAAGCTTCGGGAGCTGTGATACCGGCAACTCTACAATT 5095

  scaffold11|si    1354073 TCGAACCAGCTTGTTGCAGGATCGATCATTGTGGCGCACATGAAGTCAAT 1354122
                                                                             
C scaffold65|si       5094 TCGAACCAGCTTGTTGCAGGATCGATCATTGTGGCGCACATGAAGTCAAT 5045

  scaffold11|si    1354123 TTGTGTCTTGTCCTTGCCCTTGAGGGTGTACGGTCCTATAAGGTCCACAC 1354172
                                                                             
C scaffold65|si       5044 TTGTGTCTTGTCCTTGCCCTTGAGGGTGTACGGTCCTATAAGGTCCACAC 4995

  scaffold11|si    1354173 ATAGAGCCTCCCAGGGGTTGGTGATGGCAAGTTTTGTTGGCAGTTTCCGT 1354222
                                                                             
C scaffold65|si       4994 ATAGAGCCTCCCAGGGGTTGGTGATGGCAAGTTTTGTTGGCAGTTTCCGT 4945

  scaffold11|si    1354223 ATTTTATCTGCCTGCGTTTGTTCACCTGGCAACTGTGACACTTTTGACGT 1354272
                                                                             
C scaffold65|si       4944 ATTTTATCTGCCTGCGTTTGTTCACCTGGCAACTGTGACACTTTTGACGT 4895

  scaffold11|si    1354273 GTGATTGGACTGTCGTTCTTAGACCTTTCCAATACATCGACAGGCGAAGA 1354322
                                                                      i      
C scaffold65|si       4894 GTGATTGGACTGTCGTTCTTAGACCTTTCCAATACATCGACAGACGAAGA 4845

  scaffold11|si    1354323 GTTTCTTCGAGGCGTTTAGTCC-GGGGTGCTGTAGGTAGTGGTGAAACCA 1354371
                                      i          -                           
C scaffold65|si       4844 GTTTCTTCGAGACGTTTAGTCCCGGGGTGCTGTAGGTAGTGGTGAAACCA 4795

  scaffold11|si    1354372 AGCTACCGCACGGTGTTGGAGGCTTGTTGGAATAACCATTTTGCCCTCCT 1354421
                                                                             
C scaffold65|si       4794 AGCTACCGCACGGTGTTGGAGGCTTGTTGGAATAACCATTTTGCCCTCCT 4745

  scaffold11|si    1354422 TACAGAGTACTT-GATATTCTCAACTAACTGAGTTGAGTAGCCTTTGTTT 1354470
                                       -i                                    
C scaffold65|si       4744 TACAGAGTACTTCAATATTCTCAACTAACTGAGTTGAGTAGCCTTTGTTT 4695

  scaffold11|si    1354471 AGTAGGCTTTCATCTTGTTGTTGTGCCTCCGCTATCTCTCTGGTTGTGAG 1354520
                                                                             
C scaffold65|si       4694 AGTAGGCTTTCATCTTGTTGTTGTGCCTCCGCTATCTCTCTGGTTGTGAG 4645

  scaffold11|si    1354521 GGGATAGATGGAGTCCTCTTCGTTGCGATTAGCAAACACCTGGTTCATGG 1354570
                                                                             
C scaffold65|si       4644 GGGATAGATGGAGTCCTCTTCGTTGCGATTAGCAAACACCTGGTTCATGG 4595

  scaffold11|si    1354571 ATTCCTGGGTGGATGCTAGGGATGTTTCTGGCTGTGAGGTGTTGTGGTAG 1354620
                                                                             
C scaffold65|si       4594 ATTCCTGGGTGGATGCTAGGGATGTTTCTGGCTGTGAGGTGTTGTGGTAG 4545

  scaffold11|si    1354621 CACCAACACTGGGCGAAAGTCATCCAGGTTGACCTGTCATCTGGGACGGG 1354670
                                                                             
C scaffold65|si       4544 CACCAACACTGGGCGAAAGTCATCCAGGTTGACCTGTCATCTGGGACGGG 4495

  scaffold11|si    1354671 TCCATAGTCCAGTCGTGAGATGGCGTCCGCAAGCGGTGTTGTGGATGCCT 1354720
                                                          -                  
C scaffold65|si       4494 TCCATAGTCCAGTCGTGAGATGGCGTCCGCA-GCGGTGTTGTGGATGCCT 4446

  scaffold11|si    1354721 TTGATATACACGATGGTGGGGCCATACTCTTCTAAGAGTAATCTCCAGCG 1354770
                                                                             
C scaffold65|si       4445 TTGATATACACGATGGTGGGGCCATACTCTTCTAAGAGTAATCTCCAGCG 4396

  scaffold11|si    1354771 ATACACTCGATCAGAGGTCAGACCTAGAGCATCCTGCATTAGATTTTTGT 1354820
                                                                             
C scaffold65|si       4395 ATACACTCGATCAGAGGTCAGACCTAGAGCATCCTGCATTAGATTTTTGT 4346

  scaffold11|si    1354821 GGTCAGTGTAGACCGTAATCTGTTGTCCCCAAAGCATGCCTTTGAACTCT 1354870
                                                                             
C scaffold65|si       4345 GGTCAGTGTAGACCGTAATCTGTTGTCCCCAAAGCATGCCTTTGAACTCT 4296

  scaffold11|si    1354871 TTTAGTGTTTCTACTATGGCCAGTAGTTCCTGTTCGGTCACGCTATATTT 1354920
                                                                             
C scaffold65|si       4295 TTTAGTGTTTCTACTATGGCCAGTAGTTCCTGTTCGGTCACGCTATATTT 4246

  scaffold11|si    1354921 TTGCTGCGCCTGACTCAGTTTCCTACTGAAGAACGCCAGCG-CCTGTTGT 1354969
                                                                    -        
C scaffold65|si       4245 TTGCTGCGCCTGACTCAGTTTCCTACTGAAGAACGCCAGCGGCCTGTTGT 4196

  scaffold11|si    1354970 TTTGAGTAATCACAGCGCCCAATTGAAATTTTGAACTATCTGTGTAAATC 1355019
                                                                             
C scaffold65|si       4195 TTTGAGTAATCACAGCGCCCAATTGAAATTTTGAACTATCTGTGTAAATC 4146

  scaffold11|si    1355020 TCAAATCCCTGGGAATAGTCAGGGTAGGCCAAGGTAACATCGCGAGCGAT 1355069
                                                                             
C scaffold65|si       4145 TCAAATCCCTGGGAATAGTCAGGGTAGGCCAAGGTAACATCGCGAGCGAT 4096

  scaffold11|si    1355070 CGTTGCCTTTACAGTGTCGAATGCTTGCTGATGGATGTCATCCCAATGCC 1355119
                                                                             
C scaffold65|si       4095 CGTTGCCTTTACAGTGTCGAATGCTTGCTGATGGATGTCATCCCAATGCC 4046

  scaffold11|si    1355120 ACGGCTTTTTCTTGGTTTTGTTAGCCCTTGTGACTTTGGTGTGTCCACAC 1355169
                                                                             
C scaffold65|si       4045 ACGGCTTTTTCTTGGTTTTGTTAGCCCTTGTGACTTTGGTGTGTCCACAC 3996

  scaffold11|si    1355170 TCACCAACTAAGTTGGTTAATGGTGCAAGTATTTCACTGCGTCTCGCCCA 1355219
                                                                             
C scaffold65|si       3995 TCACCAACTAAGTTGGTTAATGGTGCAAGTATTTCACTGCGTCTCGCCCA 3946

  scaffold11|si    1355220 AATGTCTCTGTAGTACTGGACCATGCCTAGAAACCTACGGAGCTGTTTAA 1355269
                                                                             
C scaffold65|si       3945 AATGTCTCTGTAGTACTGGACCATGCCTAGAAACCTACGGAGCTGTTTAA 3896

  scaffold11|si    1355270 CATTTTGAGGCGGTGTTAATGCGAGGATTGCCTGTACCTTTTT-GGTTGT 1355318
                                                                      -      
C scaffold65|si       3895 CATTTTGAGGCGGTGTTAATGCGAGGATTGCCTGTACCTTTTTTGGTTGT 3846

  scaffold11|si    1355319 GGTTTTATACCATCTCTGGATAATACATATCCTAGGTATTCTGTCTCCAT 1355368
                                                                             
C scaffold65|si       3845 GGTTTTATACCATCTCTGGATAATACATATCCTAGGTATTCTGTCTCCAT 3796

  scaffold11|si    1355369 GGCACAGAAAGGCGACTTGCGCGCATTGACGGTCAAGCCTGCGTCTCGCA 1355418
                                                                             
C scaffold65|si       3795 GGCACAGAAAGGCGACTTGCGCGCATTGACGGTCAAGCCTGCGTCTCGCA 3746

  scaffold11|si    1355419 ACCTAATGAAGACCCTTCTGAGTTTAGTAAGGTGATCTTCTAGGTTTCCC 1355468
                                                                             
C scaffold65|si       3745 ACCTAATGAAGACCCTTCTGAGTTTAGTAAGGTGATCTTCTAGGTTTCCC 3696

  scaffold11|si    1355469 TTGCTGATGCATAGTAAATCATCAAGATAAGTTCGCACGAACTCAAGGGT 1355518
                                                                             
C scaffold65|si       3695 TTGCTGATGCATAGTAAATCATCAAGATAAGTTCGCACGAACTCAAGGGT 3646

  scaffold11|si    1355519 TGCCATTAGCTCAGACATCTTAGCCTGGAAGATGTCGGGAGAACATGCAA 1355568
                                                                             
C scaffold65|si       3645 TGCCATTAGCTCAGACATCTTAGCCTGGAAGATGTCGGGAGAACATGCAA 3596

  scaffold11|si    1355569 CGCCCATTGGTAACCGCAGGTAAGAGTACTTACCCCATGGAAAGATAATG 1355618
                                                                             
C scaffold65|si       3595 CGCCCATTGGTAACCGCAGGTAAGAGTACTTACCCCATGGAAAGATAATG 3546

  scaffold11|si    1355619 GTGCATATTTTGGACGCATCTGGATCCAATCTAATGGTATAATAGCCCAT 1355668
                                                                             
C scaffold65|si       3545 GTGCATATTTTGGACGCATCTGGATCCAATCTAATGGTATAATAGCCCAT 3496

  scaffold11|si    1355669 ATTTAGGTCAAGGGCTGTGGCATATGTAAAGCCTTCAAGTTCTTGTAGAA 1355718
                                                                             
C scaffold65|si       3495 ATTTAGGTCAAGGGCTGTGGCATATGTAAAGCCTTCAAGTTCTTGTAGAA 3446

  scaffold11|si    1355719 CAGTGCTGATTTTGGGAATAGGAAACGGTTTTCTCACTATCCGTTTGTTT 1355768
                                                                             
C scaffold65|si       3445 CAGTGCTGATTTTGGGAATAGGAAACGGTTTTCTCACTATCCGTTTGTTT 3396

  scaffold11|si    1355769 ACTTCCCTAAAATCGCTAACAACCCGTACGGTGTTGTCTTTCTTGGGTAT 1355818
                                                                             
C scaffold65|si       3395 ACTTCCCTAAAATCGCTAACAACCCGTACGGTGTTGTCTTTCTTGGGTAT 3346

  scaffold11|si    1355819 GATGAATGTGGGTGATGCCCATTCAGAATCATCTTGCCATTTGAGTACCC 1355868
                                                                             
C scaffold65|si       3345 GATGAATGTGGGTGATGCCCATTCAGAATCATCTTGCCATTTGAGTACCC 3296

  scaffold11|si    1355869 CTAAGTCACATAGTCGTTGTACCTCTCTTTTGTTATTTCTATGTGCTTCT 1355918
                                                                             
C scaffold65|si       3295 CTAAGTCACATAGTCGTTGTACCTCTCTTTTGTTATTTCTATGTGCTTCT 3246

  scaffold11|si    1355919 TGGGTATGGGAAAAGGCCTGCCATGGTATGGCTGTGCTCCGTCCTTTAGC 1355968
                                                                             
C scaffold65|si       3245 TGGGTATGGGAAAAGGCCTGCCATGGTATGGCTGTGCTCCGTCCTTTAGC 3196

  scaffold11|si    1355969 TGGAGGGAGACCGGCTTACAATCCCAGTCACCTAGTTTCCCACTAAATAA 1356018
                                                                             
C scaffold65|si       3195 TGGAGGGAGACCGGCTTACAATCCCAGTCACCTAGTTTCCCACTAAATAA 3146

  scaffold11|si    1356019 CTCCTCAAACTCTTGTAGGAGCTCCAGTAACCTTGCTTGTTCTGGGCCAC 1356068
                                                                             
C scaffold65|si       3145 CTCCTCAAACTCTTGTAGGAGCTCCAGTAACCTTGCTTGTTCTGGGCCAC 3096

  scaffold11|si    1356069 TTAGGTGAGTGCAGTTGTCTGTGACAATTGCCCTGAGATCCGCTTTTTCA 1356118
                                                                             
C scaffold65|si       3095 TTAGGTGAGTGCAGTTGTCTGTGACAATTGCCCTGAGATCCGCTTTTTCA 3046

  scaffold11|si    1356119 TACTTAGCGTCTAGTATTTTTATGAGGCGTTTTGTTGCCTCCAGAGTGCT 1356168
                                                                             
C scaffold65|si       3045 TACTTAGCGTCTAGTATTTTTATGAGGCGTTTTGTTGCCTCCAGAGTGCT 2996

  scaffold11|si    1356169 CTGTGGTTCCTTGGATGTCTCTTGGTAGATGCTATTGTTCATAGTCCAAG 1356218
                                                                             
C scaffold65|si       2995 CTGTGGTTCCTTGGATGTCTCTTGGTAGATGCTATTGTTCATAGTCCAAG 2946

  scaffold11|si    1356219 CTTTTTCCACAGTAGCTCTTGTCTTTAATTTGTTGATGTCTCTCATTGGC 1356268
                                                                             
C scaffold65|si       2945 CTTTTTCCACAGTAGCTCTTGTCTTTAATTTGTTGATGTCTCTCATTGGC 2896

  scaffold11|si    1356269 AGTGAGATGTCATCTACTGTGATTTCCTTTGTCCGAAAGTCTAGGACAAT 1356318
                                                                             
C scaffold65|si       2895 AGTGAGATGTCATCTACTGTGATTTCCTTTGTCCGAAAGTCTAGGACAAT 2846

  scaffold11|si    1356319 TCCTAACTCCTTCAAGGTATTACTACCAAGAATGAGGTCAAACCCTGGTT 1356368
                                                                             
C scaffold65|si       2845 TCCTAACTCCTTCAAGGTATTACTACCAAGAATGAGGTCAAACCCTGGTT 2796

  scaffold11|si    1356369 TGGTCATGTCATCTTCCCTGTATTCTACAATGTCAGGTTGTAGGAGATAC 1356418
                                                                             
C scaffold65|si       2795 TGGTCATGTCATCTTCCCTGTATTCTACAATGTCAGGTTGTAGGAGATAC 2746

  scaffold11|si    1356419 TCCTTGGAACTGGAGTACTCAAAGAATTTGACTCTGATCTTACCTCTTCC 1356468
                                                                             
C scaffold65|si       2745 TCCTTGGAACTGGAGTACTCAAAGAATTTGACTCTGATCTTACCTCTTCC 2696

  scaffold11|si    1356469 AGTTGTCTGGAAGCTCCCATTTGACGTATGCCAAGACTTTGGCACCTGCC 1356518
                                                                             
C scaffold65|si       2695 AGTTGTCTGGAAGCTCCCATTTGACGTATGCCAAGACTTTGGCACCTGCC 2646

  scaffold11|si    1356519 TAGTCAGGTAGGGAAAAGGCTTGTCTTTTCCTTTGGGAAGGAAAATAAGG 1356568
                                                                             
C scaffold65|si       2645 TAGTCAGGTAGGGAAAAGGCTTGTCTTTTCCTTTGGGAAGGAAAATAAGG 2596

  scaffold11|si    1356569 TCTCCATCAGACCCAGAGTCCAGTAGGACTTTAATTTTGTTACTGGGGCG 1356618
                                                                             
C scaffold65|si       2595 TCTCCATCAGACCCAGAGTCCAGTAGGACTTTAATTTTGTTACTGGGGCG 2546

  scaffold11|si    1356619 ACTCCGCAGAGGTTGTTTGTATGCTCTGCCGGATTGACTTTCAGTCGCTG 1356668
                                                                             
C scaffold65|si       2545 ACTCCGCAGAGGTTGTTTGTATGCTCTGCCGGATTGACTTTCAGTCGCTG 2496

  scaffold11|si    1356669 GTTCCATTATGGCAACTAACGCCGTGACACCGAGGCGATCCTTGGTGTTT 1356718
                                                                             
C scaffold65|si       2495 GTTCCATTATGGCAACTAACGCCGTGACACCGAGGCGATCCTTGGTGTTT 2446

  scaffold11|si    1356719 GTTGTAATCACTTTCTGTTTGTGATTAATATTGTAATTTACACTGGGCAT 1356768
                                                                             
C scaffold65|si       2445 GTTGTAATCACTTTCTGTTTGTGATTAATATTGTAATTTACACTGGGCAT 2396

  scaffold11|si    1356769 GTGCACAGTAGCCTCAGTATGTTGAGTTTTATTACTGACAACT-TTTTGT 1356817
                                                                      -      
C scaffold65|si       2395 GTGCACAGTAGCCTCAGTATGTTGAGTTTTATTACTGACAACTTTTTTGT 2346

  scaffold11|si    1356818 CGTAAGA-TTTTTTGAGTTGGATGATGTCGTTGACTTCATTTTATTTCGA 1356866
                                  -                                          
C scaffold65|si       2345 CGTAAGATTTTTTTGAGTTGGATGATGTCGTTGACTTCATTTTATTTCGA 2296

  scaffold11|si    1356867 ATTTTTAATTCGG--CTTTTTGTCTTGGAACAAGATTTTTTGATATCTTG 1356914
                                        --i                                  
C scaffold65|si       2295 ATTTTTAATTCGGGCTTTTTTGTCTTGGAACAAGATTTTTTGATATCTTG 2246

  scaffold11|si    1356915 GTTTTCGTGACAGTTGATCTAATTGATTTTGAATCTTGACTTTTATTAGT 1356964
                                                                             
C scaffold65|si       2245 GTTTTCGTGACAGTTGATCTAATTGATTTTGAATCTTGACTTTTATTAGT 2196

  scaffold11|si    1356965 CAGGATAGCTTTGCTCGGACTGGGGGTAGTGTAACTGTTAACTGCAGTAT 1357014
                                                                             
C scaffold65|si       2195 CAGGATAGCTTTGCTCGGACTGGGGGTAGTGTAACTGTTAACTGCAGTAT 2146

  scaffold11|si    1357015 TTAATTTACGTTTCTTACATCTACGTAATTCCCCAGTGCTATCCGACCCG 1357064
                                                                             
C scaffold65|si       2145 TTAATTTACGTTTCTTACATCTACGTAATTCCCCAGTGCTATCCGACCCG 2096

  scaffold11|si    1357065 CACCTTCACGAACTGTCGCCGGAGTCGCTGTCACTTTCCGAGTCATTAGC 1357114
                                             i                               
C scaffold65|si       2095 CACCTTCACGAACTGTCGTCGGAGTCGCTGTCACTTTCCGAGTCATTAGC 2046

  scaffold11|si    1357115 GACGCGTTTCTTGCGCTTACTAGACTTTTTGCGGAGAGCTTTCTTCAACT 1357164
                            vvi                                              
C scaffold65|si       2045 GCGACGTTTCTTGCGCTTACTAGACTTTTTGCGGAGAGCTTTCTTCAACT 1996

  scaffold11|si    1357165 CCGCCCGGACAATCTGGGCG-AGTTAGTGCCCTCCGGTTTTCTTTCCTTT 1357213
                                               -                             
C scaffold65|si       1995 CCGCCCGGACAATCTGGGCGCAGTTAGTGCCCTCCGGTTTTCTTTCCTTT 1946

  scaffold11|si    1357214 AAACCGGGCTTACCTGCG-CCCCATTTTTCTTGATCGGAGTACCGTCCTT 1357262
                                             -                               
C scaffold65|si       1945 AAACCGGGCTTACCTGCGCCCCCATTTTTCTTGATCGGAGTACCGTCCTT 1896

  scaffold11|si    1357263 GTTATAGCGACGGCAGTCACGCAGTATTGTGACTTTTGTGCGG-CCCCCA 1357311
                                                 -                    -      
C scaffold65|si       1895 GTTATAGCGACGGCAGTCACGC-GTATTGTGACTTTTGTGCGGCCCCCCA 1847

  scaffold11|si    1357312 TGTTTCTTGCATAGCACACAGTGCTTTTCAGTCCAGCCCACCTTCTTGGG 1357361
                                                                             
C scaffold65|si       1846 TGTTTCTTGCATAGCACACAGTGCTTTTCAGTCCAGCCCACCTTCTTGGG 1797

  scaffold11|si    1357362 CTTCTTGGGGATGCGGGAGTCCATCGACTCCATCTTCCGCTTCATATCAG 1357411
                                                                      i      
C scaffold65|si       1796 CTTCTTGGGGATGCGGGAGTCCATCGACTCCATCTTCCGCTTCGTATCAG 1747

  scaffold11|si    1357412 CCCCTTTTGCCTTGGTCGTGCTAGCGGGCTTGTTATCGAGTTCCGCATTG 1357461
                                                                             
C scaffold65|si       1746 CCCCTTTTGCCTTGGTCGTGCTAGCGGGCTTGTTATCGAGTTCCGCATTG 1697

  scaffold11|si    1357462 TTCTCGATATTCTCTAGGACCAATAGCAAGGCCCTAGTACTGACCGGAGT 1357511
                                                                             
C scaffold65|si       1696 TTCTCGATATTCTCTAGGACCAATAGCAAGGCCCTAGTACTGACCGGAGT 1647

  scaffold11|si    1357512 GGTATTCTCCGTGAGGTCATACTGGGTTTGCCACTTGGCTGGACACATGC 1357561
                                                                             
C scaffold65|si       1646 GGTATTCTCCGTGAGGTCATACTGGGTTTGCCACTTGGCTGGACACATGC 1597

  scaffold11|si    1357562 GCAATAGATGAGTGGCAAGGTCCGCGTCATCAAGAGGCAATACCTTCTTG 1357611
                                                                             
C scaffold65|si       1596 GCAATAGATGAGTGGCAAGGTCCGCGTCATCAAGAGGCAATACCTTCTTG 1547

  scaffold11|si    1357612 GTCGCCTGATTAGCCTTCGGGCTGTAATACAGGCAGGGCAATGTCTCGAG 1357661
                                                                             
C scaffold65|si       1546 GTCGCCTGATTAGCCTTCGGGCTGTAATACAGGCAGGGCAATGTCTCGAG 1497

  scaffold11|si    1357662 GTAGCTGTTGAGCTGTTCAACTCGGACAAAAACTGACGAATCGAAACCCT 1357711
                                                                             
C scaffold65|si       1496 GTAGCTGTTGAGCTGTTCAACTCGGACAAAAACTGACGAATCGAAACCCT 1447

  scaffold11|si    1357712 GTTGGGC-TTTTTAGCGTATTCGTGATGTAATACTTGAGGGCCTCG-CCG 1357759
                                  -                                      -   
C scaffold65|si       1446 GTTGGGCTTTTTTAGCGTATTCGTGATGTAATACTTGAGGGCCTCGCCCG 1397

  scaffold11|si    1357760 CGCCATGACGGAACACCTGCAGTAGGTG-AACGTGACGCACTCGTGAAAC 1357808
                             i                         -                     
C scaffold65|si       1396 CGTCATGACGGAACACCTGCAGTAGGTGAAACGTGACGCACTCGTGAAAC 1347

  scaffold11|si    1357809 GAGTCCCAAGTCTTCGTGGGAGTCTCCGTGATGCGGTACTCCCTTGATGT 1357858
                                                        -                    
C scaffold65|si       1346 GAGTCCCAAGTCTTCGTGGGAGTCTCCGT-ATGCGGTACTCCCTTGATGT 1298

  scaffold11|si    1357859 CTTCCCAAGGAGCTTTAGTCACTTGGGCCTTGATAATCTTCTCCCAGGGC 1357908
                                                                             
C scaffold65|si       1297 CTTCCCAAGGAGCTTTAGTCACTTGGGCCTTGATAATCTTCTCCCAGGGC 1248

  scaffold11|si    1357909 TGACGTGCCTCGTCGGAGAGGAGGTTTCCATAAAGCTCGAAGGGCTTCGC 1357958
                                                                             
C scaffold65|si       1247 TGACGTGCCTCGTCGGAGAGGAGGTTTCCATAAAGCTCGAAGGGCTTCGC 1198

  scaffold11|si    1357959 TCCAGCCGTTGCGACGGCGAAGCCAGATCTTCTAGAGCTTTCAAGACCTT 1358008
                                              -    iv                        
C scaffold65|si       1197 TCCAGCCGTTGCGACGGCG-AGCCGCATCTTCTAGAGCTTTCAAGACCTT 1149

  scaffold11|si    1358009 GTCATACGTGGCCTTGGCTTCTACTAGGGCAGGTGATGCAGCCTCGGTAG 1358058
                                                                             
C scaffold65|si       1148 GTCATACGTGGCCTTGGCTTCTACTAGGGCAGGTGATGCAGCCTCGGTAG 1099

  scaffold11|si    1358059 TCGTACC-GGCGCCTCTTGTTTATTGCCCTTCTTCTTCTTTTCAGCATTA 1358107
                                  -                                          
C scaffold65|si       1098 TCGTACCGGGCGCCTCTTGTTTATTGCCCTTCTTCTTCTTTTCAGCATTA 1049

  scaffold11|si    1358108 CGTACCGTGGACGTAATCCTGCTTGGCTAGTTCAGCCTCGATCTTGGCTG 1358157
                             i       -                                       
C scaffold65|si       1048 CGCACCGTGG-CGTAATCCTGCTTGGCTAGTTCAGCCTCGATCTTGGCTG 1000

  scaffold11|si    1358158 TTTCAACAGCCTTCTCGGCTGCCGCGAAGTCCGTGTCAAGCCCCATTTGC 1358207
                                                                             
C scaffold65|si        999 TTTCAACAGCCTTCTCGGCTGCCGCGAAGTCCGTGTCAAGCCCCATTTGC 950

  scaffold11|si    1358208 TTGCATGCGTGAATCGCGGATCTTACATGCAGTAGAAACTGCTCGGGAGT 1358257
                                                                             
C scaffold65|si        949 TTGCATGCGTGAATCGCGGATCTTACATGCAGTAGAAACTGCTCGGGAGT 900

  scaffold11|si    1358258 CCCGGACGCCCATACTGCCACCTTCAACTCGTTTCCCGTGTTGGGGAGAG 1358307
                                                          i  i               
C scaffold65|si        899 CCCGGACGCCCATACTGCCACCTTCAACTCGCTTTCCGTGTTGGGGAGAG 850

  scaffold11|si    1358308 TCAGCTTGAAATAGGTGGTC-TTTTGTCCTTCGCGAGGGCATCCTGCACA 1358356
                                               -                             
C scaffold65|si        849 TCAGCTTGAAATAGGTGGTCTTTTTGTCCTTCGCGAGGGCATCCTGCACA 800

  scaffold11|si    1358357 GGATCCTGCTCAGGAATGTAACGTAT-GGGGAGTTCTTCCCTCCAACGCC 1358405
                                                     -                       
C scaffold65|si        799 GGATCCTGCTCAGGAATGTAACGTATGGGGGAGTTCTTCCCTCCAACGCC 750

  scaffold11|si    1358406 ACGCCGCACTCTACCCACTTAAGCCCTTCGGGAATCGCTTTCACGGAGGA 1358455
                                                                             
C scaffold65|si        749 ACGCCGCACTCTACCCACTTAAGCCCTTCGGGAATCGCTTTCACGGAGGA 700

  scaffold11|si    1358456 CATGGCTC-GAGTTTTTCACCTAAGCTAGTGCCTATGAAGAGCTTCTTGT 1358504
                                   -                                         
C scaffold65|si        699 CATGGCTCGGAGTTTTTCACCTAAGCTAGTGCCTATGAAGAGCTTCTTGT 650

  scaffold11|si    1358505 AGGAACTCCTTGGTGGACTAAG--AAAAATCGTTCGCACGGTGACGTGCA 1358552
                                                 --                          
C scaffold65|si        649 AGGAACTCCTTGGTGGACTAAGAAAAAAATCGTTCGCACGGTGACGTGCA 600

  scaffold11|si    1358553 ATGAACGTAGTACTCTGCGTGGTAGACCTTGCTTTTGTTTGACCGCCTGT 1358602
                                                                             
C scaffold65|si        599 ATGAACGTAGTACTCTGCGTGGTAGACCTTGCTTTTGTTTGACCGCCTGT 550

  scaffold11|si    1358603 GGGTCGCCGGGATGAGCCTTCGTGTGGTTGAGATGCGAGCAACTTACCGA 1358652
                                 i                                           
C scaffold65|si        549 GGGTCGTCGGGATGAGCCTTCGTGTGGTTGAGATGCGAGCAACTTACCGA 500

  scaffold11|si    1358653 GTTCGGCTATCGTACGATAGTGACCTAAGCCGGAAGTAATCGAAAAGTAG 1358702
                                                          -                  
C scaffold65|si        499 GTTCGGCTATCGTACGATAGTGACCTAAGCC-GAAGTAATCGAAAAGTAG 451

  scaffold11|si    1358703 TTGTAGATAAACGAAGTAGAAAAGATGTTCCAGTTGTCTGAAGATTTAAT 1358752
                                                                             
C scaffold65|si        450 TTGTAGATAAACGAAGTAGAAAAGATGTTCCAGTTGTCTGAAGATTTAAT 401

  scaffold11|si    1358753 TTATGAGCTAAAAAACTGATTGAAAATGAGGACTGCCTCATGGTAGTCCT 1358802
                                                                             
C scaffold65|si        400 TTATGAGCTAAAAAACTGATTGAAAATGAGGACTGCCTCATGGTAGTCCT 351

  scaffold11|si    1358803 CTCTAGTTTATCATGCATTTTGCATGTAATTCGAGGATGTTAGATTTTGA 1358852
                                                                             
C scaffold65|si        350 CTCTAGTTTATCATGCATTTTGCATGTAATTCGAGGATGTTAGATTTTGA 301

  scaffold11|si    1358853 TGCATCCTATTGGATTCATGCATGCCAAAACTGGGTGTACATGCACCTGG 1358902
                                                     -                       
C scaffold65|si        300 TGCATCCTATTGGATTCATGCATGCC-AAACTGGGTGTACATGCACCTGG 252

  scaffold11|si    1358903 TTTGGGCTGTACATGCATTCTTGCATGCCAACCTGAATCCAGTGGAATCT 1358952
                                                                             
C scaffold65|si        251 TTTGGGCTGTACATGCATTCTTGCATGCCAACCTGAATCCAGTGGAATCT 202

  scaffold11|si    1358953 GGAATGGGCTGTATATTTAATCCTACCAATGAGTAGTAATAAGCCCTGCA 1359002
                                                                             
C scaffold65|si        201 GGAATGGGCTGTATATTTAATCCTACCAATGAGTAGTAATAAGCCCTGCA 152

  scaffold11|si    1359003 GGACTTAATAGTCTTGTTAATGAGTCCTGCTTCTATTTGGTGGGATCCTA 1359052
                                                                             
C scaffold65|si        151 GGACTTAATAGTCTTGTTAATGAGTCCTGCTTCTATTTGGTGGGATCCTA 102

  scaffold11|si    1359053 CCCTTGGTTAGTAGAAATCCTATTTGTCTTTGTACCCATGGGACCTGTTC 1359102
                                                                             
C scaffold65|si        101 CCCTTGGTTAGTAGAAATCCTATTTGTCTTTGTACCCATGGGACCTGTTC 52

  scaffold11|si    1359103 TGGGGCCCAGGAAGGGTCAGGAGTACCAGTAGGTATCCTTGGCTCATGTC 1359152
                                                                             
C scaffold65|si         51 TGGGGCCCAGGAAGGGTCAGGAGTACCAGTAGGTATCCTTGGCTCATGTC 2

  scaffold11|si    1359153 A 1359153
                            
C scaffold65|si          1 A 1

Matrix = 20p43g.matrix
Kimura (with divCpGMod) = 0.22
Transitions / transversions = 4.33 (13/3)
Gap_init rate = 0.00 (32 / 6469), avg. gap size = 1.28 (41 / 32)


17276 1.35 1.46 0.10 scaffold11|size2099203 1359152 1361071 (737689) scaffold7|size730406_(dbseq-nr_160)_[96026,102513]#LTR/Gypsy 2509 4454 (2034) m_b68s001i63 14704

  scaffold11|si    1359152 CACAAGCACGCTATAAAGCGACTGAAAATCCAGCCCGTAAGAATATCGAA 1359201
                                                                             
  scaffold7|siz       2509 CACAAGCACGCTATAAAGCGACTGAAAATCCAGCCCGTAAGAATATCGAA 2558

  scaffold11|si    1359202 CACTCTACAGGGCGTCGTACCAGTAACACAGTCATCAGGATCCTACTAGA 1359251
                                                                             
  scaffold7|siz       2559 CACTCTACAGGGCGTCGTACCAGTAACACAGTCATCAGGATCCTACTAGA 2608

  scaffold11|si    1359252 CAGTGGATCTGATGGTGATCTCCTGTTCCATGCACAAGGAACGGAGAAAC 1359301
                                                             v i             
  scaffold7|siz       2609 CAGTGGATCTGATGGTGATCTCCTGTTCCATGCAAAGGGAACGGAGAAAC 2658

  scaffold11|si    1359302 GCTTTCCCTACTTGACTAGGCAGGTGCCAAAGTCTTGGCGCACGTTGAAT 1359351
                                                                        i    
  scaffold7|siz       2659 GCTTTCCCTACTTGACTAGGCAGGTGCCAAAGTCTTGGCGCACGTCGAAT 2708

  scaffold11|si    1359352 GGGAGTTTTCTAACCAAAGGAAGGAGCAAAGTCAACTTAAAGTTCTTTGA 1359401
                                i                                            
  scaffold7|siz       2709 GGGAGCTTTCTAACCAAAGGAAGGAGCAAAGTCAACTTAAAGTTCTTTGA 2758

  scaffold11|si    1359402 GTATTCGAACAGTAAGGAGTACACAGTGACTCCTGACGTAGTAGAGTATG 1359451
                                                                             
  scaffold7|siz       2759 GTATTCGAACAGTAAGGAGTACACAGTGACTCCTGACGTAGTAGAGTATG 2808

  scaffold11|si    1359452 ATAAGAAAAAGATGGCAAAGCCAGCGTTCGACCTCATTCTTGGATGTCAA 1359501
                                           v                                 
  scaffold7|siz       2809 ATAAGAAAAAGATGGCTAAGCCAGCGTTCGACCTCATTCTTGGATGTCAA 2858

  scaffold11|si    1359502 ACCATGAAAGAGCTTGGAATTGTTCTAGATTTTCGAACAAAAGAAATAAC 1359551
                                         i                                   
  scaffold7|siz       2859 ACCATGAAAGAGCTCGGAATTGTTCTAGATTTTCGAACAAAAGAAATAAC 2908

  scaffold11|si    1359552 CATTGATCACATCATTTTGCCAATGAGAGACATCAATAGTCTGACCTCAT 1359601
                                                                             
  scaffold7|siz       2909 CATTGATCACATCATTTTGCCAATGAGAGACATCAATAGTCTGACCTCAT 2958

  scaffold11|si    1359602 CAAACTTGGATAAAGCCTGGGCTGTTAACAACAGCATGGCAAATGAACCG 1359651
                                                                             
  scaffold7|siz       2959 CAAACTTGGATAAAGCCTGGGCTGTTAACAACAGCATGGCAAATGAACCG 3008

  scaffold11|si    1359652 CAAAGTACGCAGGAAGCGACACAGCGGGTAGTTAAAATCCTAGATGCAAA 1359701
                                                                             
  scaffold7|siz       3009 CAAAGTACGCAGGAAGCGACACAGCGGGTAGTTAAAATCCTAGATGCAAA 3058

  scaffold11|si    1359702 TTATAAAAGGCAGACCTCCAATCAATTGTTAGCACCAATTGTACTCACCT 1359751
                                                                             
  scaffold7|siz       3059 TTATAAAAGGCAGACCTCCAATCAATTGTTAGCACCAATTGTACTCACCT 3108

  scaffold11|si    1359752 AAGTCTCCAAGACCAAAACTCGTTGCTGGAGTTACTCACAGAATTTGAGG 1359801
                                                                             
  scaffold7|siz       3109 AAGTCTCCAAGACCAAAACTCGTTGCTGGAGTTACTCACAGAATTTGAGG 3158

  scaffold11|si    1359802 AACTTTTTGACGGAACACTGGGTGATTGGAACACAGAGCCTGTGTCCTTT 1359851
                                  -           i                             i
  scaffold7|siz       3159 AACTTTT-GACGGAACACTAGGTGATTGGAACACAGAGCCTGTGTCCTTC 3207

  scaffold11|si    1359852 GAACTTAAGGAGGGCGCAAAGCCATATCATGGCAAGGCATACCCAGTACC 1359901
                                                                             
  scaffold7|siz       3208 GAACTTAAGGAGGGCGCAAAGCCATATCATGGCAAGGCATACCCAGTACC 3257

  scaffold11|si    1359902 AAAATCTCGCAAAGAAACAACTATCAAAGAACTGAATAGATCATGTGAAC 1359951
                                                                    i   i    
  scaffold7|siz       3258 AAAATCTCGCAAAGAAACAACTATCAAAGAACTGAATAGATTATGCGAAC 3307

  scaffold11|si    1359952 TGGGAGTGGTAGAGTTTCAGCCCGAATCGGAATGGGCGTCACCATCATTT 1360001
                                                                             
  scaffold7|siz       3308 TGGGAGTGGTAGAGTTTCAGCCCGAATCGGAATGGGCGTCACCATCATTT 3357

  scaffold11|si    1360002 ATCACTGGAAAACAAG-------------------------TTTTAGAGA 1360026
                                           -------------------------         
  scaffold7|siz       3358 ATCACTGGAAAACAAGACGGAACTGTACGCTTTCTCACTGATTTTAGAGA 3407

  scaffold11|si    1360027 AGTAAATAAACGACTAGTTCGAAAGCCGTTTCCATTACCCAAAATCAGTA 1360076
                                                                             
  scaffold7|siz       3408 AGTAAATAAACGACTAGTTCGAAAGCCGTTTCCATTACCCAAAATCAGTA 3457

  scaffold11|si    1360077 CAGTCCTGCAAGAGCTAGAAGGATTTACCTATGCTACAACCCTAGATTTA 1360126
                                                                             
  scaffold7|siz       3458 CAGTCCTGCAAGAGCTAGAAGGATTTACCTATGCTACAACCCTAGATTTA 3507

  scaffold11|si    1360127 AACATGGGTTATTATACCATTAGACTGGATCCCGATTCATCCAAAATATG 1360176
                                                                             
  scaffold7|siz       3508 AACATGGGTTATTATACCATTAGACTGGATCCCGATTCATCCAAAATATG 3557

  scaffold11|si    1360177 TACCCTCATTTTCCCATGGGGCAAGTATTCCTACCTCCGTTTGCCAATGG 1360226
                                                                             
  scaffold7|siz       3558 TACCCTCATTTTCCCATGGGGCAAGTATTCCTACCTCCGTTTGCCAATGG 3607

  scaffold11|si    1360227 GCATCGCAGGTTCACCAGACATCTTTCAAGCAAAAATGTCAACACTAATG 1360276
                                                                             
  scaffold7|siz       3608 GCATCGCAGGTTCACCAGACATCTTTCAAGCAAAAATGTCAACACTAATG 3657

  scaffold11|si    1360277 GGAGCCTTAGAGTTTGTACA--AGCTTACCTTGATGATTTGTTATGCATC 1360324
                                         i  i  --                            
  scaffold7|siz       3658 GGAGCCTTAGAGTTCGTGCACGAGCTTACCTTGATGATTTGTTATGCATC 3707

  scaffold11|si    1360325 ACAAAGGCAAACCTGGAAGACCACCTTGACAAATTGAAAATGGTGCTTAC 1360374
                                                                             
  scaffold7|siz       3708 ACAAAGGCAAACCTGGAAGACCACCTTGACAAATTGAAAATGGTGCTTAC 3757

  scaffold11|si    1360375 CAGGCTACGTGAGGCGGGCTTGCGAATCAACGCCCGAAAGTTGTCATTCT 1360424
                                    i             i                 i        
  scaffold7|siz       3758 CAGGCTACGCGAGGCGGGCTTGCAAATCAACGCCCGAAAGTCGTCATTCT 3807

  scaffold11|si    1360425 GCACCTTTGAAACAGAATATCTAGGTTATACCCTCACACGAACAGGGATT 1360474
                                                                             
  scaffold7|siz       3808 GCACCTTTGAAACAGAATATCTAGGTTATACCCTCACACGAACAGGGATT 3857

  scaffold11|si    1360475 AAACCAGAGCAGAAAAAGGTACAGGCGATTCTCGCGATTTCATCGCCGAA 1360524
                                 v                                           
  scaffold7|siz       3858 AAACCACAGCAGAAAAAGGTACAGGCGATTCTCGCGATTTCATCGCCGAA 3907

  scaffold11|si    1360525 TAATGTCAAAGACCTCCGTAAGTTCCTGGGCATGGTCCAGTACTATAGAG 1360574
                           v                                                 
  scaffold7|siz       3908 AAATGTCAAAGACCTCCGTAAGTTCCTGGGCATGGTCCAGTACTATAGAG 3957

  scaffold11|si    1360575 ATCTTTGGGCAAGACGCAGCAAAGTGCTTGCCCCACTCACCTCACTGATA 1360624
                                               i                          i  
  scaffold7|siz       3958 ATCTTTGGGCAAGACGCAGCGAAGTGCTTGCCCCACTCACCTCACTGGTA 4007

  scaffold11|si    1360625 GGAGAGTGCGGTCACACCAAGGTCACCAGAGCCAACAAGACGAAGAAACG 1360674
                                                                             
  scaffold7|siz       4008 GGAGAGTGCGGTCACACCAAGGTCACCAGAGCCAACAAGACGAAGAAACG 4057

  scaffold11|si    1360675 TCCATGGTACTGGGACACGGTGCATCAAAACGCATTTGATGACGTTAAGA 1360724
                                                         -     i             
  scaffold7|siz       4058 TCCATGGTACTGGGACACGGTGCATCAAAA-GCATTCGATGACGTTAAGA 4106

  scaffold11|si    1360725 CTTCAATTGCCAAGGATGTAGTCTTAGCCCATCCCGATTATTCAATGGAA 1360774
                                                        i                    
  scaffold7|siz       4107 CTTCAATTGCCAAGGATGTAGTCTTAGCCTATCCCGATTATTCAATGGAA 4156

  scaffold11|si    1360775 TTTGAGATATATACTGATGCCTCGTCTAAACAACTTGGATCAGTTATCAC 1360824
                                                                             
  scaffold7|siz       4157 TTTGAGATATATACTGATGCCTCGTCTAAACAACTTGGATCAGTTATCAC 4206

  scaffold11|si    1360825 CCAGGGTAATAGGCCCCTTGCATTCTTCAGCAGAAAGCTGTCGACGACGC 1360874
                                                i           i                
  scaffold7|siz       4207 CCAGGGTAATAGGCCCCTTGCGTTCTTCAGCAGGAAGCTGTCGACGACGC 4256

  scaffold11|si    1360875 AACAAAAGTACAGCGTGACCGAACTAGAACTACTGGCCATAGTGGAAACA 1360924
                               i               i                             
  scaffold7|siz       4257 AACAGAAGTACAGCGTGACCAAACTAGAACTACTGGCCATAGTGGAAACA 4306

  scaffold11|si    1360925 CTCAAGGAGTTCAAAGGCATGTTGTGGGGACAAAGATTAAAAGTCTACAC 1360974
                                                                             
  scaffold7|siz       4307 CTCAAGGAGTTCAAAGGCATGTTGTGGGGACAAAGATTAAAAGTCTACAC 4356

  scaffold11|si    1360975 AGACCATAAAAATCTAATCCAAGACGCCCTTGGATTAACCTCTGACCGTG 1361024
                                                         i                   
  scaffold7|siz       4357 AGACCATAAAAATCTAATCCAAGACGCCCTCGGATTAACCTCTGACCGTG 4406

  scaffold11|si    1361025 TCTACCGATGGAGATTGCTCCTCGAGGAATTTGGCCCCGAAA-TGTTT 1361071
                                                                     -     
  scaffold7|siz       4407 TCTACCGATGGAGATTGCTCCTCGAGGAATTTGGCCCCGAAATTGTTT 4454

Matrix = 20p43g.matrix
Kimura (with divCpGMod) = 0.85
Transitions / transversions = 5.50 (22/4)
Gap_init rate = 0.00 (5 / 1919), avg. gap size = 6.00 (30 / 5)


1842 13.71 1.81 3.36 scaffold11|size2099203 1361328 1361659 (737101) genome_2_21882#DNA 1 327 (395) m_b69s001i1 14705

  scaffold11|si    1361328 AGGGGTTGTCAAACTTTTGTCTATGATCATGATGATTACAGAAATTGTTG 1361377
                                       v v      i           v      i    v    
  genome_2_2188          1 AGGGGTTGTCAATCATTTGTCCATGATCATGATCATTACAAAAATGGTTG 50

  scaffold11|si    1361378 AGTCCCACTATTTTGGTGATGCAGCATACTACTGTGCATATGTTAAGCTG 1361427
                            v                 i  i        v v   i     vi     
  genome_2_2188         51 ACTCCCACTATTTTGGTGACGCGGCATACTAATCTGCGTATGTAGAGCTG 100

  scaffold11|si    1361428 ATGTTGCTATAATA---TTTTTTTACATAGTCTCGTACATTTTTGCTTTT 1361474
                               i i       ---          iiv     ii i     i     
  genome_2_2188        101 ATGTCGTTATAATATTTTTTTTTTACACGTTCTCGCGCGTTTTTACTTTT 150

  scaffold11|si    1361475 CTGTTTGGG---AAAGTCCTTCTAAATCAATAATTTGACGTAATGTTGTT 1361521
                                v   ---                                     -
  genome_2_2188        151 CTGTTGGGGAGAAAAGTCCTTCTAAATCAATAATTTGACGTAATGTTGT- 199

  scaffold11|si    1361522 GCACATCAATTTTTTTTCATAATGATCATGATGATGACCAAAAAAGGTCA 1361571
                           -      -         i              v     v     v     
  genome_2_2188        200 -CACATC-ATTTTTTTTTATAATGATCATGATCATGACAAAAAATGGTCA 247

  scaffold11|si    1361572 TGATCATGATCATTACCTTAACTACTACTTATGATGTCTCGAAACCACCT 1361621
                                                  -----  v v  v          vvi 
  genome_2_2188        248 TGATCATGATCATTACCTTAACT-----TTTTTATTTCTCGAAACCCGTT 292

  scaffold11|si    1361622 GAGTGACCCCCCCCCCCTCACACCACCCATAAGTTCCC 1361659
                           iv  v i    i i ---     v      v  iv   
  genome_2_2188        293 ACGTCATCCCCTCTC---CACACGACCCATCAGCGCCC 327

Matrix = 20p41g.matrix
Kimura (with divCpGMod) = 12.37
Transitions / transversions = 0.91 (21/23)
Gap_init rate = 0.04 (13 / 331), avg. gap size = 1.31 (17 / 13)


390 9.38 1.56 0.00 scaffold11|size2099203 1364350 1364413 (734347) rnd-1_family-1180#LTR/Gypsy 1 65 (54) m_b69s001i2 14706

  scaffold11|si    1364350 CAATTTGCTTACGCTCTTCAGCCTCAGGCCAACA-ATGTAGTCATTTCTA 1364398
                                 v   ?  i     v  v  ?       i-     ?        ?
  rnd-1_family-          1 CAATTTCCTTNCGTTCTTCTGCGTCNGGCCAACGGATGTANTCATTTCTN 50

  scaffold11|si    1364399 ATGTTGTTCAGTGCT 1364413
                                   v      
  rnd-1_family-         51 ATGTTGTTGAGTGCT 65

Matrix = 20p41g.matrix
Kimura (with divCpGMod) = 9.03
Transitions / transversions = 0.50 (2/4)
Gap_init rate = 0.02 (1 / 63), avg. gap size = 1.00 (1 / 1)


226 6.25 0.00 0.00 scaffold11|size2099203 1364414 1364445 (734315) rnd-1_family-1180#LTR/Gypsy 34 65 (54) m_b69s001i3 14706

  scaffold11|si    1364414 GAATGTAGTCATTTCTAATGTTGTTCAGTGCT 1364445
                            i     ?        ?        v      
  rnd-1_family-         34 GGATGTANTCATTTCTNATGTTGTTGAGTGCT 65

Matrix = 20p41g.matrix
Kimura (with divCpGMod) = 6.99
Transitions / transversions = 1.00 (1/1)
Gap_init rate = 0.00 (0 / 31), avg. gap size = 0.0 (0 / 0)


282 10.61 27.27 0.00 scaffold11|size2099203 1364480 1364545 (734215) rnd-1_family-1180#LTR/Gypsy 36 119 (0) m_b69s001i4 14706

  scaffold11|si    1364480 ATGTAGTCATTTCTAATGTTGTCCAGTGCTTTCGCTACTTG----TGA-- 1364523
                                ?        ?       iv         i    ?i ----i  --
  rnd-1_family-         36 ATGTANTCATTTCTNATGTTGTTGAGTGCTTTCACTACNCGATCACGAGC 85

  scaffold11|si    1364524 ------------TCCTTTTGATATTTTGAAGGTG 1364545
                           ------------    i      i          
  rnd-1_family-         86 CTTCTCACACATTCCTCTTGATACTTTGAAGGTG 119

Matrix = 20p41g.matrix
Kimura (with divCpGMod) = 8.89
Transitions / transversions = 6.00 (6/1)
Gap_init rate = 0.05 (3 / 65), avg. gap size = 6.00 (18 / 3)


2514 2.15 0.00 0.00 scaffold11|size2099203 1364948 1365226 (733534) C genome_5_1847#DNA (0) 279 1 m_b69s001i5 14707

  scaffold11|si    1364948 AAGCCTGTACAACCTAATTTCCGCGGAACTGATTTTCCCGTCAAACTTTT 1364997
                                                                   i         
C genome_5_1847        279 AAGCCTGTACAACCTAATTTCCGCGGAACTGATTTTCCCGCCAAACTTTT 230

  scaffold11|si    1364998 TGTCAGGATATATCCAATTTTTGGTGACGGAAATGAAACGGACAACCATA 1365047
                                                                      i      
C genome_5_1847        229 TGTCAGGATATATCCAATTTTTGGTGACGGAAATGAAACGGACGACCATA 180

  scaffold11|si    1365048 CCACAAACTGAAGTGGAGCGTATCAGTTGAACGCCAGAAAGCTCAGCTTT 1365097
                                                                             
C genome_5_1847        179 CCACAAACTGAAGTGGAGCGTATCAGTTGAACGCCAGAAAGCTCAGCTTT 130

  scaffold11|si    1365098 TTGGCGGTGTAATTTCCGCCAATGAGATCATATTGGCGGAAAAGATATTA 1365147
                                                 v      v                   v
C genome_5_1847        129 TTGGCGGTGTAATTTCCGCCAAAGAGATCCTATTGGCGGAAAAGATATTC 80

  scaffold11|si    1365148 AAAATCAAATGGGCCGGATACATTCTATATCCGGGTTTCCTCCCAAATCA 1365197
                                                                             
C genome_5_1847         79 AAAATCAAATGGGCCGGATACATTCTATATCCGGGTTTCCTCCCAAATCA 30

  scaffold11|si    1365198 GTTCCACGGAAATTAGGTTGTACAGGCTT 1365226
                                i                       
C genome_5_1847         29 GTTCCGCGGAAATTAGGTTGTACAGGCTT 1

Matrix = 20p41g.matrix
Kimura (with divCpGMod) = 1.52
Transitions / transversions = 1.00 (3/3)
Gap_init rate = 0.00 (0 / 278), avg. gap size = 0.0 (0 / 0)


1228 21.08 6.52 0.34 scaffold11|size2099203 1365253 1365528 (733232) genome_3_16611#DNA 458 750 (74) m_b69s001i6 14708

  scaffold11|si    1365253 CACATTCCTGTAAAGCAAG------AGGAGCCATTTGAGCATCTGGAAAT 1365296
                            i     i ii v     v------    v  i  i    i  i     i
  genome_3_1661        458 CGCATTCTTACACAGCAACCACCCCAGGATCCGTTCGAGCGTCCGGAAAC 507

  scaffold11|si    1365297 GCAAGCCCTTTTTTCCCATGATGGAT-G--ATGCTGCTCGGTCAGAAGT- 1365342
                            i    i    i           v  - --i  v   v      iv i -
  genome_3_1661        508 GTAAGCTCTTTCTTCCCATGATGTATTGTTGTGATGCGCGGTCAATAATA 557

  scaffold11|si    1365343 ----GAAGTGTGACGTGAAACAG--TTTTTGGTCTGAATGTGAAGGCCCC 1365386
                           ----    i   v  v  i   i--  iv      vi          i v
  genome_3_1661        558 TTTGGAAGCGTGTCGAGAGACAAAATTCGTGGTCTCGATGTGAAGGCTCG 607

  scaffold11|si    1365387 CAAAAAAT--GATCAGTCAAAAGGTAACGAGTCCATGATAAAGACATGCT 1365434
                           i       --i    -  i       viv  vi   i  i  i ii    
  genome_3_1661        608 TAAAAAATTAAATCA-TCGAAAGGTATTTAGATCATAATGAAAATGTGCT 656

  scaffold11|si    1365435 GGGGGCAGTCAAACTTTTTTCTATTATGCATGCAATTGCCAAATTTGACG 1365484
                                 i                      i   i              iv
  genome_3_1661        657 GGGGGCGGTCAAACTTTTTTCTATTATGCGTGCGATTGCCAAATTTGATC 706

  scaffold11|si    1365485 GTAAATTGGTGACAATGCGCAATAAGTAATACTACGCCACTAAA 1365528
                                v       i    i v         i     vi      
  genome_3_1661        707 GTAAAATGGTGACGATGCACCATAAGTAATGCTACGGTACTAAA 750

Matrix = 20p41g.matrix
Kimura (with divCpGMod) = 18.85
Transitions / transversions = 2.05 (39/19)
Gap_init rate = 0.03 (8 / 275), avg. gap size = 2.38 (19 / 8)


5104 12.65 1.38 0.75 scaffold11|size2099203 1365530 1366325 (732435) C rnd-5_family-1014#Unknown (160) 1862 1062 m_b69s001i7 14709

  scaffold11|si    1365530 AAATCGTTGAACAAGATGTGAAAGTGTACTCATGTAAGACAGGTCCAATT 1365579
                               vi       i ii       i   v   i                 
C rnd-5_family-       1862 AAATAATTGAACAGGGCGTGAAAGCGTAGTCACGTAAGACAGGTCCAATT 1813

  scaffold11|si    1365580 TTTTTAGATAATGCCTTTTTGCCCAAAAAGGCACTATCTTGAGAAACGGG 1365629
                               -      i           v    ?  ii       i     i  v
C rnd-5_family-       1812 TTTT-AGATAACGCCTTTTTGCCAAAAANGGTGCTATCTTAAGAAATGGC 1764

  scaffold11|si    1365630 TTAGTTTTGAAACAGATCAATTTCTTACAACAACTCCTATTAATATAGGA 1365679
                                 ?           v         i i?  ?   ?  v   i  i 
C rnd-5_family-       1763 TTAGTTNTGAAACAGATCCATTTCTTACGATNACNCCTNTTTATACAGAA 1714

  scaffold11|si    1365680 ACTAATATATTCTCTACAAGAAAAAGGAGG-CAGATCCG--TTAAAAGAG 1365726
                             vi---ii  ?             i  i -        --  v     v
C rnd-5_family-       1713 ACGG---CGTTNTCTACAAGAAAAAAGAAGACAGATCCGATTTCAAAGAC 1667

  scaffold11|si    1365727 AGTAC-ATTTTTGTTCAAAATGGTGTTGTCTTTAAAAATGGTCTTGTGTT 1365775
                                -?             i  i             -i        v  
C rnd-5_family-       1666 AGTACCNTTTTTGTTCAAAACGGCGTTGTCTTTAAAA-CGGTCTTGTTTT 1618

  scaffold11|si    1365776 ATGATGGCACCATTTTTTAAA-TGATGCCATTTTGCTTCAACCTAAGAAG 1365824
                                 i i   i        -   i   i   v           i    
C rnd-5_family-       1617 ATGATGACGCCACTTTTTAAAATGACGCCGTTTGGCTTCAACCTAGGAAG 1568

  scaffold11|si    1365825 AAGAGTTTGAAATCCTATTCAGTTTTCCACGTACATCAT---AGATAATA 1365871
                                v        ?   v v        i    i    ---        
C rnd-5_family-       1567 AAGAGGTTGAAATCNTATGCCGTTTTCCATGTACGTCATTATAGATAATA 1518

  scaffold11|si    1365872 TGTACATTTTCACATGGCGGTGACCTCCTTTATCCACCCTATAATCTTGC 1365921
                            ?      vv   i   iv   ii              ii  vv      
C rnd-5_family-       1517 TNTACATTAACACGTGGTCGTGGTCTCCTTTATCCACCTCATTTTCTTGC 1468

  scaffold11|si    1365922 TTGCTCAAAAATCAGTCATACAAGATCTCAGTCGCACAAGCATCACATCA 1365971
                                 i       ?    i                  i  i        
C rnd-5_family-       1467 TTGCTCGAAAATCANTCATGCAAGATCTCAGTCGCACAGGCGTCACATCA 1418

  scaffold11|si    1365972 TGCTTATACATGCTGTGATGCACTGTCCATCAGAATCTCACCCACATCTG 1366021
                             i    i      i                 vi   v            
C rnd-5_family-       1417 TGTTTATGCATGCTATGATGCACTGTCCATCACGATCGCACCCACATCTG 1368

  scaffold11|si    1366022 CCCTAATAAAAACTTCTTGCTCAACTGACTTTGCCTTGCCCAACAGCTCC 1366071
                                      -  v  i    i                        v  
C rnd-5_family-       1367 CCCTAATAAAA-CTGCTCGCTCGACTGACTTTGCCTTGCCCAACAGCACC 1319

  scaffold11|si    1366072 CTTAACCGTCCGGCATAATATCATATTATGCCACCT--TCG-AACAAACC 1366118
                            v    i v i          ?    v        i--   -   i    
C rnd-5_family-       1318 CATAACTGGCTGGCATAATATNATATAATGCCACCCCGTCGGAACGAACC 1269

  scaffold11|si    1366119 ACAAAATAAGAGTACCTCCCACTGGAAACCAGCTGATGACACCAAGCTGT 1366168
                                          v                    i             
C rnd-5_family-       1268 ACAAAATAAGAGTACATCCCACTGGAAACCAGCTGACGACACCAAGCTGT 1219

  scaffold11|si    1366169 TAAACCTTGTCAAGCAGGGTTGAGTTGATCCCAAAGATTGCAGCCTTGCA 1366218
                                               i           i     i           
C rnd-5_family-       1218 TAAACCTTGTCAAGCAGGGTCGAGTTGATCCCGAAGATCGCAGCCTTGCA 1169

  scaffold11|si    1366219 TCCATCAAGAAACTTCTTGCCAAAGAGTGGCCTCATAAGACATACAAGTT 1366268
                           v               vi   i v           i             i
C rnd-5_family-       1168 GCCATCAAGAAACTTCACGCCGACGAGTGGCCTCACAAGACATACAAGTC 1119

  scaffold11|si    1366269 GTTCGCCCATCTGGTTTATCCAAAGCTTGAGGAACTCCACAATGCTTGAG 1366318
                           i  i?   i       ii   v         i         v    v   
C rnd-5_family-       1118 ATTTNCCCGTCTGGTTCGTCCCAAGCTTGAGAAACTCCACACTGCTAGAG 1069

  scaffold11|si    1366319 TGATTAA 1366325
                               ii 
C rnd-5_family-       1068 TGATCGA 1062

Matrix = 20p41g.matrix
Kimura (with divCpGMod) = 10.15
Transitions / transversions = 2.03 (67/33)
Gap_init rate = 0.02 (13 / 795), avg. gap size = 1.31 (17 / 13)


3601 4.72 2.91 0.22 scaffold11|size2099203 1366325 1366770 (731990) genome_2_12470#DNA 1 458 (0) m_b69s001i8 14710

  scaffold11|si    1366325 ACCGTCACCCTTATCTAGAGCAAAATTCGACCCTAGTTAATAAACTAGAG 1366374
                              v                                              
  genome_2_1247          1 ACCCTCACCCTTATCTAGAGCAAAATTCGACCCTAGTTAATAAACTAGAG 50

  scaffold11|si    1366375 CGAAAACCGACCCTAGTTAATAAAATTGCTCAATTTCGCCCACTTGGGCT 1366424
                            i                  ii       i i              v   
  genome_2_1247         51 CAAAAACCGACCCTAGTTAACGAAATTGCCCGATTTCGCCCACTTGCGCT 100

  scaffold11|si    1366425 CACTTCTGAGTCAATCTGATAGCATCGTTCGA------------AATTAC 1366462
                                                   i       ------------      
  genome_2_1247        101 CACTTCTGAGTCAATCTGATAGCACCGTTCGATTCCTCGCCAAAAATTAC 150

  scaffold11|si    1366463 CACTATAGACCCCCACCAAGAGTATTATTTGATCATTATTTAGGCGAACA 1366512
                                                i                            
  genome_2_1247        151 CACTATAGACCCCCACCAAGAATATTATTTGATCATTATTTAGGCGAACA 200

  scaffold11|si    1366513 CAATTAGCGCCATTTGCCATGCTTTCGTCGTACAAATTGAGCAATGTCCC 1366562
                                   i                                         
  genome_2_1247        201 CAATTAGCACCATTTGCCATGCTTTCGTCGTACAAATTGAGCAATGTCCC 250

  scaffold11|si    1366563 TTTTCCGGCGTAGTCTCAATATCATAAAACGTTAAATTTGTTTATCTAGA 1366612
                                   i           v  i                v         
  genome_2_1247        251 TTTTCCGGTGTAGTCTCAATCTCGTAAAACGTTAAATTTGGTTATCTAGA 300

  scaffold11|si    1366613 GCAAAAATTGTCCCGGAGACCGTTATCTATCTGAAAAATACCAGATTGTT 1366662
                                       v    v vv        vv                   
  genome_2_1247        301 GCAAAAATTGTCGCGGATAAGGTTATCTAGATGAAAAATACCAGATTGTT 350

  scaffold11|si    1366663 CTAATTCACGAGCGATAAACAAAGGTCAGAAAGTGCTCTAGTTTAAGTTA 1366712
                                                      i             -        
  genome_2_1247        351 CTAATTCACGAGCGATAAACAAAGGTCGGAAAGTGCTCTAG-TTAAGTTA 399

  scaffold11|si    1366713 ACTAGGTACAC-TTTTTGCTCTAGTTAACGCACTTTGGTCCAACTTTATG 1366761
                                      -                                      
  genome_2_1247        400 ACTAGGTACACTTTTTTGCTCTAGTTAACGCACTTTGGTCCAACTTTATG 449

  scaffold11|si    1366762 TAAGAGGGT 1366770
                                    
  genome_2_1247        450 TAAGAGGGT 458

Matrix = 20p41g.matrix
Kimura (with divCpGMod) = 3.99
Transitions / transversions = 1.10 (11/10)
Gap_init rate = 0.01 (3 / 445), avg. gap size = 4.67 (14 / 3)


6489 12.97 4.46 0.65 scaffold11|size2099203 1366764 1367795 (730965) C rnd-5_family-1014#Unknown (950) 1072 2 m_b69s001i9 14709

  scaffold11|si    1366764 AGAG-GGTTAAAGGAACTAAGAAAGCTCAATCCCAGATGATACAAGAAGG 1366812
                               - i ii     i   i                  viv         
C rnd-5_family-       1072 AGAGTGATCGAAGGAGCTAGGAAAGCTCAATCCCAGATTGAACAAGAAGG 1023

  scaffold11|si    1366813 TAAGATGAGTTGATTTATTGACTGTTTTC-ATGTACACTCTCCTGTTCCT 1366861
                                i          i    i      i-  i      iv  i      
C rnd-5_family-       1022 TAAGACGAGTTGATTTGTTGATTGTTTTTTATATACACTTACCCGTTCCT 973

  scaffold11|si    1366862 CTTCAACTTCTCATATTTGACAAATGACGGAGACAAC--CTACCAATAAT 1366909
                               i       i    i i  i i    i     i --       v   
C rnd-5_family-        972 CTTCGACTTCTCGTATTCGGCAGACGACGAAGACAGCTCCTACCAAGAAT 923

  scaffold11|si    1366910 CTGAGGGGGAAGACATCTCTCTTGGTTCACAAGACTCCAACATTGATGAT 1366959
                                                              v          i   
C rnd-5_family-        922 CTGAGGGGGAAGACATCTCTCTTGGTTCACAAGACACCAACATTGACGAT 873

  scaffold11|si    1366960 TCCAAAATTCAAGACATCAAAGAAGAAGAAGCCACCA-GCCCACCCCCAA 1367008
                                          v ii                  -   i     v  
C rnd-5_family-        872 TCCAAAATTCAAGACCTTGAAGAAGAAGAAGCCACCATGCCTACCCCAAA 823

  scaffold11|si    1367009 ATAA--ATCTACTGT--AAAAACTACAAAAAAGTCTGTCAACAATGCAGT 1367054
                            - i--         --         i            i      ii i
C rnd-5_family-        822 A-AGCCATCTACTGTCAAAAAACTACGAAAAAGTCTGTCGACAATGTGGC 774

  scaffold11|si    1367055 AGACAACTTTCCTGCCTTGTCCACGAAGAAGTCTGCTCCTAGTCGGATTG 1367104
                               i     v          iii               v i v      
C rnd-5_family-        773 AGACGACTTTGCTGCCTTGTCTGTGAAGAAGTCTGCTCCAAATAGGATTG 724

  scaffold11|si    1367105 AGTTCTACTCCGTCAACTTGAGTTTTCCTTACCAGTTCTACAGTGTAAGA 1367154
                                     i  v    v   i                  i     iv 
C rnd-5_family-        723 AGTTCTACTCTGTAAACTGGAGCTTTCCTTACCAGTTCTACGGTGTAGTA 674

  scaffold11|si    1367155 GACGGCAGCAAGGGCATCCTCTACAAAGACTTTTTCACTGTTAATGCCCC 1367204
                             v    v---i i          iv      i    ?       vi   
C rnd-5_family-        673 GAGGGCAT---AGACATCCTCTACGCAGACTTCTTCANTGTTAATCTCCC 627

  scaffold11|si    1367205 TCAGCCATACATCAAGCAGGCCAAGGTCTTGAGAGGACTTATGCAGTTCA 1367254
                           i    vi                      i       vv           
C rnd-5_family-        626 CCAGCAGTACATCAAGCAGGCCAAGGTCTCGAGAGGAGGTATGCAGTTCA 577

  scaffold11|si    1367255 GCTTTGGAATGGCTGTGCCAAT-TGGTTCTATGAAGAATCATATTCAGAA 1367303
                                                v-                    i  i   
C rnd-5_family-        576 GCTTTGGAATGGCTGTGCCAAAATGGTTCTATGAAGAATCATACTCGGAA 527

  scaffold11|si    1367304 TGACAGATGGG-AGACAAGTATGACCTCTTACATGCCAGGGTTCAAGCTC 1367352
                           vii        -  i i        ?? vvi      ? ?  ?       
C rnd-5_family-        526 AAGCAGATGGGCAGGCGAGTATGACNNCAGGCATGCCNGNGTNCAAGCTC 477

  scaffold11|si    1367353 AAAGCAGCCGGGTCATTCAGCTGGTCCACCGAGAGCACAATTCACTTGAA 1367402
                           i?     v i           i     ii     i        i  ?   
C rnd-5_family-        476 GNAGCAGGCAGGTCATTCAGCCGGTCCGTCGAGAACACAATTCGCTNGAA 427

  scaffold11|si    1367403 AGTTGGATCCTTGGTGATTGTCAGATTGTCAATCTTCCTTTTCATTGTGT 1367452
                                          v           i    i           v  i  
C rnd-5_family-        426 AGTTGGATCCTTGGTTATTGTCAGATTATCAACCTTCCTTTTCAGTGCGT 377

  scaffold11|si    1367453 AGAGGGAGATTATCAGCCTCATTGGGGTAATTGCATGAAAAAGGGAATGC 1367502
                                         i                  viii v           
C rnd-5_family-        376 AGAGGGAGATTATCGGCCTCATTGGGGTAATTGGGCAACAAAGGGAATGC 327

  scaffold11|si    1367503 ATAGCGCCAACAGGCATAAGCTGTACCAAAGGTGTGTAACTTTCTGGCTT 1367552
                            v  v i    i         v      i i         v   i     
C rnd-5_family-        326 AGAGGGTCAACGGGCATAAGCAGTACCAGAAGTGTGTAACGTTCCGGCTT 277

  scaffold11|si    1367553 GTTAGTGTAGAGTATCTGCTAGAGAGAGTTGCTGAAGCAGAAGAAGAGGT 1367602
                                       v     i i           ?        i        
C rnd-5_family-        276 GTTAGTGTAGAGGATCTGTTGGAGAGAGTTGCNGAAGCAGAGGAAGAGGT 227

  scaffold11|si    1367603 GTGTGGTTATGCTGATGTTGATTCCAACAACAGCAACATGGATGGCACTG 1367652
                             i              v      vi  i      i          i   
C rnd-5_family-        226 GTATGGTTATGCTGATGGTGATTCGGACGACAGCAGCATGGATGGCGCTG 177

  scaffold11|si    1367653 ACATTGATTGAGTGCTTTTAATCATTTGGGGGGGGGCTATTTTTGTTTGT 1367702
                                       i i     v      --v    vv              
C rnd-5_family-        176 ACATTGATTGAGCGTTTTTATTCATTT--TGGGGTTCTATTTTTGTTTGT 129

  scaffold11|si    1367703 TAATGGTGAAGTTGAATTATGGTA-AATGACAT-------------CTTT 1367738
                           i           i           - i vi   -------------    
C rnd-5_family-        128 CAATGGTGAAGTCGAATTATGGTAGAGTTGCATTGATTAATAGGTACTTT 79

  scaffold11|si    1367739 -------------ACGTT--------AGCATCCATTTTGCAGCTTACATC 1367767
                           -------------  i  --------             i      v  -
C rnd-5_family-         78 GTTACTGAGAGTGACATTTTTATATTAGCATCCATTTTGTAGCTTAAAT- 30

  scaffold11|si    1367768 ATTTTGACTTGGCTCATTTCCTGCAACT 1367795
                                                i      
C rnd-5_family-         29 ATTTTGACTTGGCTCATTTCCCGCAACT 2

Matrix = 20p41g.matrix
Kimura (with divCpGMod) = 11.41
Transitions / transversions = 2.17 (91/42)
Gap_init rate = 0.02 (19 / 1031), avg. gap size = 2.79 (53 / 19)


600 15.94 0.85 3.51 scaffold11|size2099203 1368556 1368672 (730088) C rnd-1_family-524#Unknown (0) 282 169 m_b69s001i10 14711

  scaffold11|si    1368556 CTCTAATAGAAACCGGGAG-ATAAAACTTGGCCCTCTCTTGAGGAAAGCT 1368604
                               vi i   i       -        v     v    i ?    -  i
C rnd-1_family-        282 CTCTCGTGGAAGCCGGGAGTATAAAACTAGGCCCACTCTCGNGGAA-GCC 234

  scaffold11|si    1368605 GGGAGATAAAACTTGGCCCTCTATTGAGGAATGCCAGGAGATAAGATTTG 1368654
                                        v     ?  v i      -   i     i  i i ? 
C rnd-1_family-        233 GGGAGATAAAACTAGGCCCNCTCTCGAGGAA-GCCGGGAGACAAAACTNG 185

  scaffold11|si    1368655 ACCCTAGACTCAACAATC 1368672
                           i   i--  i        
C rnd-1_family-        184 GCCCC--ACCCAACAATC 169

Matrix = 20p41g.matrix
Kimura (with divCpGMod) = 13.54
Transitions / transversions = 2.60 (13/5)
Gap_init rate = 0.04 (5 / 116), avg. gap size = 1.00 (5 / 5)


461 28.42 7.05 3.61 scaffold11|size2099203 1369979 1370219 (728541) rnd-5_family-462#Unknown 453 701 (461) m_b69s001i11 14712

  scaffold11|si    1369979 TCAAACAAACAACAATCAACTAGTTGAAGAGGAGCATGTGAGCGAGCTGG 1370028
                               i          v i  vi  vi         i  ii  vvi   --
  rnd-5_family-        453 TCAAGCAAACAACAAGCGACAGGTAAAAGAGGAGCGTGCAAGGTGGCT-- 500

  scaffold11|si    1370029 AGGATGCTTCCACCAGCA-AGGTCAAAGGGGTTCAAGCTTGGCTGATGTT 1370077
                              vii i     v  i -      i        i v ?iv   i i --
  rnd-5_family-        501 AGGCCACCTCCACGAGTAGAGGTCAGAGGGGTTCGATCNCTGCTAACG-- 548

  scaffold11|si    1370078 CTTCCATCAA-TGGTTGA----TTATCATCACCAGGGCTACAGTTTGAGT 1370122
                           -vv vi    -    i  ----       ii  i  -- v? i  ii   
  rnd-5_family-        549 -GACGGTCAATTGGTCGATCATTTATCATTGCCGGG--TTNAATTCAAGT 595

  scaffold11|si    1370123 --CACTTGGGG--------TGTCAAACTTATGGTCATTAAACCCAACCAT 1370162
                           --    ?  i --------    i v  i iviiv ivi   v    v  
  rnd-5_family-        596 CCCACTNGGAGCTTGACCATGTCGATCTCACTACAACAGAACGCAACAAT 645

  scaffold11|si    1370163 CATTCTGCTCTATTACTGC-TTAAAATTGAGGCCAACAACACACATCAAT 1370211
                             v    ivv ivv  v  -i i  i  --  ??   v ?  i? ?    
  rnd-5_family-        646 CAATCTGTAGTGGAACAGCGCTGAAGTT--GGNNAACCANACGNANCAAT 693

  scaffold11|si    1370212 AGATGATT 1370219
                             v     
  rnd-5_family-        694 AGTTGATT 701

Matrix = 20p41g.matrix
Kimura (with divCpGMod) = 32.81
Transitions / transversions = 1.44 (39/27)
Gap_init rate = 0.06 (15 / 240), avg. gap size = 1.73 (26 / 15)


660 9.32 0.00 7.22 scaffold11|size2099203 1370652 1370755 (728005) rnd-1_family-26#Unknown 224 320 (4) m_b69s001i12 14713

  scaffold11|si    1370652 TAGACAAGCCACCTTATTTTTAAACCTATTACTTCCAACTTCCTTTGTTT 1370701
                                       i               ------- i       i     
  rnd-1_family-        224 TAGACAAGCCACTTTATTTTTAAACCTA-------CGACTTCCTCTGTTT 266

  scaffold11|si    1370702 CTACAAATTGCATCCTGTCTAGCTCAGTACACAAAATCTTGCAGCGGCTT 1370751
                               i        i           iv    v                 v
  rnd-1_family-        267 CTACGAATTGCATTCTGTCTAGCTCGCTACAAAAAATCTTGCAGCGGCTG 316

  scaffold11|si    1370752 CTAG 1370755
                               
  rnd-1_family-        317 CTAG 320

Matrix = 20p41g.matrix
Kimura (with divCpGMod) = 6.81
Transitions / transversions = 2.00 (6/3)
Gap_init rate = 0.07 (7 / 103), avg. gap size = 1.00 (7 / 7)


378 14.70 1.45 1.45 scaffold11|size2099203 1370703 1370771 (727989) C rnd-1_family-81#Unknown (16) 180 112 m_b69s001i13 14714

  scaffold11|si    1370703 TACAAATTGCATCCTGTCTAGCTCAGTACACAAAATCTTGCAGCGGCTTC 1370752
                                  i    i           iv    v                 v 
C rnd-1_family-        180 TACAAATCGCATTCTGTCTAGCTCGCTACAAAAAATCTTGCAGCGGCTGC 131

  scaffold11|si    1370753 TAG-AACTATAATGTTTTAT 1370771
                            i -  i   -v i      
C rnd-1_family-        130 TGGTAATTAT-TTATTTTAT 112

Matrix = 20p41g.matrix
Kimura (with divCpGMod) = 13.20
Transitions / transversions = 1.50 (6/4)
Gap_init rate = 0.03 (2 / 68), avg. gap size = 1.00 (2 / 2)


826 23.53 3.70 2.02 scaffold11|size2099203 1370857 1371099 (727661) genome_1_12094#DNA 1 247 (318) m_b69s001i15 14715

  scaffold11|si    1370857 AGAGTTTCCACCTTTCTGATATTTGTTAGCAACTGACGGCAAATT-GTTA 1370905
                                v     v   ivv v     iv   i  i   vvi     -    
  genome_1_1209          1 AGAGTGTCCACGTTTTGCAAATTTGCGAGCGACCGACTTTAAATTTGTTA 50

  scaffold11|si    1370906 GTCATTTTATCTGTTTTTTGTCTGACATCACTGGTCTGGCAAAGTTAACT 1370955
                                       v iii v -vv  i     i    i   i    v    
  genome_1_1209         51 GTCATTTTATCTCTCCCTAG-AGGATATCACCGGTCCGGCGAAGTGAACT 99

  scaffold11|si    1370956 AACAAAT-TTAAAAGTATTTTACTAACAAATTTGATCAAATTTGCGATCA 1371004
                                  - v    iii  iv                       iv vi 
  genome_1_1209        100 AACAAATATAAAAAACGTTCGACTAACAAATTTGATCAAATTTGTTAGTA 149

  scaffold11|si    1371005 AAA---CAAATTTGATGGTTGCTCAAAAGTCCTATAAGGTGCTGAATTCC 1371051
                           i v---        vii       iv     v  v ii  i         
  genome_1_1209        150 GACCCTCAAATTTGTCAGTTGCTCGCAAGTCGTAGAGAGTACTGAATTCC 199

  scaffold11|si    1371052 TGCCGAATAGCACTG---TC-CCTAAATGCTGTGTCACTGCCCACATTTT 1371097
                            v   --   -   i---  -      -ii     iivi       v   
  genome_1_1209        200 TCCCG--TAG-ACTAAATTCGCCTAAA-ATTGTGTTGGCGCCCACAATTT 245

  scaffold11|si    1371098 CT 1371099
                             
  genome_1_1209        246 CT 247

Matrix = 20p41g.matrix
Kimura (with divCpGMod) = 22.96
Transitions / transversions = 1.24 (31/25)
Gap_init rate = 0.04 (10 / 242), avg. gap size = 1.40 (14 / 10)

862 23.22 2.36 0.46 scaffold11|size2099203 1370857 1371068 (727692) genome_6_9260#DNA 1 216 (206) m_b69s001i14 14715

  scaffold11|si    1370857 AGAGTTTCCACCTTTCTGATATTTGTTAGCAACTGACGGCAAATT-GTTA 1370905
                                v    iv   i v v     iv      ii  vvi     -    
  genome_6_9260          1 AGAGTGTCCATGTTTTTTAAATTTGCGAGCAACCAACTTTAAATTTGTTA 50

  scaffold11|si    1370906 GTCATTTTATCTGTTTTTTGTCTGACATCACTGGTCTGGCAAAGTTAACT 1370955
                                       v iii v -vvi i     i    i   i    v    
  genome_6_9260         51 GTCATTTTATCTCTCCCTAG-AGAATATCACCGGTCCGGCGAAGTGAACT 99

  scaffold11|si    1370956 AACAAATTTAAAAG-TATTTTACTAACAAATTTGATCAAATTTGCGATCA 1371004
                                  v     i-iiv iv                       iv v  
  genome_6_9260        100 AACAAATATAAAAAACGGTCGACTAACAAATTTGATCAAATTTGTTAGCA 149

  scaffold11|si    1371005 A---AACAAATTTGATGGTTGCTCAAAAGTCCTATAAGGTGCTGAATTCC 1371051
                            ---                    iv     v  v ii  i         
  genome_6_9260        150 ACTTAACAAATTTGATGGTTGCTCGCAAGTCGTAGAGAGTACTGAATTCC 199

  scaffold11|si    1371052 TGCCGAATAGCACTGTC 1371068
                            ii  v i    i v  
  genome_6_9260        200 TATCGTACAGCATTTTC 216

Matrix = 20p41g.matrix
Kimura (with divCpGMod) = 23.65
Transitions / transversions = 1.23 (27/22)
Gap_init rate = 0.02 (4 / 211), avg. gap size = 1.50 (6 / 4)


575 19.51 2.38 2.38 scaffold11|size2099203 1371335 1371460 (727300) genome_1_12094#DNA 388 513 (52) m_b69s001i16 14716

  scaffold11|si    1371335 GGGTCATG--CAAAGGCCAAAATCTAAAGCAGTTGCTCACAAATTTGATG 1371382
                                 i --  i --- i  v iv   i i  i    i         v 
  genome_1_1209        388 GGGTCACGGTCAGA---CGAATTTAAAAACGGTCGCTCGCAAATTTGAGG 434

  scaffold11|si    1371383 TGGAAACGTGGACACCCAAGACATACAAATTTGACA-ATTGAAATTTGTT 1371431
                             vv                  i   i v       -v iv         
  genome_1_1209        435 TGTCAACGTGGACACCCAAGACGTACGACTTTGACACCTCCAAATTTGTT 484

  scaffold11|si    1371432 AGTAATCTCAACTCTGATGACTAACAAAT 1371460
                             v      v    i  ii          
  genome_1_1209        485 AGAAATCTCTACTCCGACAACTAACAAAT 513

Matrix = 20p41g.matrix
Kimura (with divCpGMod) = 15.09
Transitions / transversions = 1.40 (14/10)
Gap_init rate = 0.04 (5 / 125), avg. gap size = 1.20 (6 / 5)


451 22.85 4.83 3.40 scaffold11|size2099203 1371467 1371611 (727149) rnd-1_family-581#Unknown 1 147 (320) m_b69s001i17 14717

  scaffold11|si    1371467 TACTTTCTCCATCAGCCGATAAGTTGGCCAGGACTTTGCTA-GTAATTTT 1371515
                                     i             i        ii ii ii-  v v   
  rnd-1_family-          1 TACTTTCTCCGTCAGCCGATAAGTCGGCCAGGATCTCACCGTGTTAATTT 50

  scaffold11|si    1371516 GATAGCAGAGTTTTGATGATGTGTAAACAGAC-AT-GGCGTCAAAAGTCG 1371563
                           iv iviv  v     -   i    v --    -  -  v  v    i  v
  rnd-1_family-         51 ACTGTTCGATTTTTG-TGACGTGTCA--AGACGATCGGAGTAAAAAATCC 97

  scaffold11|si    1371564 TTAAGTATTTCCCCAATTTTGTG----AAAAATCTAGACTAGATAAGAAA 1371609
                               v v   --i     iiii ----                 i v   
  rnd-1_family-         98 TTAATTCTTT--TCAATTCCACGAGGAAAAAATCTAGACTAGATGACAAA 145

  scaffold11|si    1371610 AA 1371611
                             
  rnd-1_family-        146 AA 147

Matrix = 20p41g.matrix
Kimura (with divCpGMod) = 22.87
Transitions / transversions = 1.46 (19/13)
Gap_init rate = 0.06 (9 / 144), avg. gap size = 1.33 (12 / 9)


907 19.98 2.62 11.39 scaffold11|size2099203 1371642 1371946 (726814) C rnd-5_family-16#Unknown (40) 281 1 m_b69s001i18 14718

  scaffold11|si    1371642 ATCACCACGATGATTGCTTTGCAGTGGACCATCCCCCCAGTGCTCATGCA 1371691
                                  i         vv  v     iv i                   
C rnd-5_family-        281 ATCACCATGATGATTGCGATGGAGTGGGACGTCCCCCCAGTGCTCATGCA 232

  scaffold11|si    1371692 ACACTCATTGC-ACCTCCATGCTGCCAAAGTTATTTGGCACCATCACATT 1371740
                           i       i  -ii   i       - i i  vv           i vvi
C rnd-5_family-        231 GCACTCATCGCCGTCTCTATGCTGC-AGAATTCGTTGGCACCATCGCCAC 183

  scaffold11|si    1371741 CGATTGTTTCATCACATTTATCTTGGTTTAACTCATGGGGCAGGGAAGAA 1371790
                               i     vi i    iv  vvv ?v  vi  --        vi ii 
C rnd-5_family-        182 CGATCGTTTCCCCGCATTCTTCAACGNATACTTC--GGGGCAGGTGAAGA 135

  scaffold11|si    1371791 ATTCACCTCTATCCTC-AGGATTGGCTGATGTCTCC-CATGAGATACGCA 1371838
                                --   i  ?  -     i  v   ?i     -     -----v  
C rnd-5_family-        134 ATTCA--TCTGTCNTCGAGGATCGGGTGANATCTCCGCATGA-----CCA 92

  scaffold11|si    1371839 TCAAATGTCCCACAAGATCCAGAATCAGAGCCAC-AGGTAAATGATTGTA 1371887
                              ----- ---------------   ?      -        ?   i v
C rnd-5_family-         91 TCA-----C---------------TCANAGCCACAAGGTAAATNATTATC 62

  scaffold11|si    1371888 TGTTCTATGTGTTTAACTCTGTATG--ATAA--AACTTTCAACATTCACT 1371933
                                --     i   iiv i    --   i-- v v i       v   
C rnd-5_family-         61 TGTTC--TGTGTCTAATCGTATATGGAATAGTTATCGTCCAACATTGACT 14

  scaffold11|si    1371934 GCTTGTTTTATTT 1371946
                           i?           
C rnd-5_family-         13 ANTTGTTTTATTT 1

Matrix = 20p41g.matrix
Kimura (with divCpGMod) = 20.08
Transitions / transversions = 1.35 (31/23)
Gap_init rate = 0.12 (38 / 304), avg. gap size = 1.05 (40 / 38)


1209 12.10 6.06 3.38 scaffold11|size2099203 1371962 1372192 (726568) C rnd-1_family-1164#Unknown (12) 237 1 m_b69s001i19 14719

  scaffold11|si    1371962 ATTTTGTTGCATCAAACAGGGGCAAAG-----GACAGGCCCACA------ 1372000
                                          i--         -----  v     v   ------
C rnd-1_family-        237 ATTTTGTTGCATCAAG--GGGGCAAAGAGATTGAAAGGCCGACACAGCCC 190

  scaffold11|si    1372001 ATCAATGAATAGTTT-GA-AGGAAGAAACCTGATGAAGTCAATTCAGGTT 1372048
                            v v i     v   -  -?i                   i v       
C rnd-1_family-        189 AACCACGAATACTTTTGACNAGAAGAAACCTGATGAAGTCGAATCAGGTT 140

  scaffold11|si    1372049 TGTTTGTGGTTTATTGTGTCCTTTTT-GATGACTTTCATCAATCCACCCA 1372097
                                   v        v        - v  v               i  
C rnd-1_family-        139 TGTTTGTGCTTTATTGTTTCCTTTTTCGTTGCCTTTCATCAATCCACTCA 90

  scaffold11|si    1372098 ACATCCTGTTCAACATGTTTTCTGTAAGCAAGCAAGAAGGAAGCAGAAGC 1372147
                           v                      vi                    v----
C rnd-1_family-         89 CCATCCTGTTCAACATGTTTTCTCCAAGCAAGCAAGAAGGAAGCAC---- 44

  scaffold11|si    1372148 AATGGTGCTAAAGGGTGTTGTCTACTCTGATTTTTGTGTCTTGTG 1372192
                           --       vi v    i   i i v      v            
C rnd-1_family-         43 --TGGTGCTCGACGGTGCTGTTTGCGCTGATTGTTGTGTCTTGTG 1

Matrix = 20p41g.matrix
Kimura (with divCpGMod) = 11.83
Transitions / transversions = 0.59 (10/17)
Gap_init rate = 0.06 (13 / 230), avg. gap size = 1.69 (22 / 13)


2069 17.00 11.74 0.41 scaffold11|size2099203 1372196 1372638 (726122) rnd-5_family-303#Unknown 2 494 (0) m_b69s001i20 14720

  scaffold11|si    1372196 GCAACAAATTGTTTCAACTTCAAAGATGTTTGACGTCCGACCTCTATTCT 1372245
                              i              i   i             ivv      v i  
  rnd-5_family-          2 GCAGCAAATTGTTTCAACCTCAGAGATGTTTGACGTTGCACCTCTCTCCT 51

  scaffold11|si    1372246 GTCCCTATA---CCCCCATCCACGATGCACATGTTGCTTGACTTAGCCAC 1372292
                                    ---            i  v        i i       ?   
  rnd-5_family-         52 GTCCCTATANCCCCCCCATCCACGGTGAACATGTTGTTCGACTTAGNCAC 101

  scaffold11|si    1372293 TTGCTCATTGCTTTATGATTATTG-----CATC-TTGCTATTG-TTGTTA 1372335
                            i             i    i   ----- ii -     i   -     i
  rnd-5_family-        102 TCGCTCATTGCTTTACGATTGTTGTGTGACGCCATTGCTGTTGATTGTTG 151

  scaffold11|si    1372336 --------------ATTGTTGGTGTATTGCC-AGGGATT----------- 1372359
                           --------------   v     i i   ii- v   v -----------
  rnd-5_family-        152 GTTTGTCGTGAGGGATTTTTGGTATGTTGTTGATGGAGTGAAAATGAAAC 201

  scaffold11|si    1372360 --------TTTGTCTTCAACCATACTTGCTTCTCTCACACCTCCAACTTC 1372401
                           --------  i      i   i v                   i      
  rnd-5_family-        202 TCCTATGGTTCGTCTTCGACCGTCCTTGCTTCTCTCACACCTCTAACTTC 251

  scaffold11|si    1372402 TCAGATACCATTGCAATCAATCCTCCATCTTCTCAGCCCAAAATCCATTC 1372451
                              i   ii?                 v             v        
  rnd-5_family-        252 TCAAATATTNTTGCAATCAATCCTCCAGCTTCTCAGCCCAACATCCATTC 301

  scaffold11|si    1372452 TCCCCTAACAAACCAACTTAGATCATCAAATGACAGATGGA---TTGTGT 1372498
                                i        v vi      i  i     ii     v---  v i 
  rnd-5_family-        302 TCCCCCAACAAACCCAACTAGATCGTCGAATGATGGATGGCTTTTTCTAT 351

  scaffold11|si    1372499 TCTGTCATTTTAATCAAAATCGATTTGAACTAGAAAAGTGGCTGTACATC 1372548
                           i   ?       --   ?     i i   vi  v   i           i
  rnd-5_family-        352 CCTGNCATTTTA--CAANATCGACTCGAAACAGTAAAATGGCTGTACATT 399

  scaffold11|si    1372549 CAACTGGGTCCAGC----AAAAATCTCTTCCAATCTTCTCTCCACAAAAG 1372594
                           iv   v iii  v ----     v  vv  v            i i    
  rnd-5_family-        400 TCACTCGACTCACCCNTGAAAAAGCTGGTCGAATCTTCTCTCCGCGAAAG 449

  scaffold11|si    1372595 TCAAATGAATTCATTCAGCAGATGCTTAG-ATATCACATCATCAT 1372638
                             i                v    ? v i-  i      i i   
  rnd-5_family-        450 TCGAATGAATTCATTCAGCCGATGNTAAATATGTCACATTACCAT 494

Matrix = 20p41g.matrix
Kimura (with divCpGMod) = 16.31
Transitions / transversions = 2.00 (50/25)
Gap_init rate = 0.03 (12 / 442), avg. gap size = 4.50 (54 / 12)


1342 18.00 0.00 5.98 scaffold11|size2099203 1372641 1372906 (725854) rnd-1_family-1324#Unknown 1 251 (4) m_b69s001i21 14721

  scaffold11|si    1372641 TGATGACAGAAGATGAATGCAAAGGAGTGAGTGACAATTGTATTTCTCAG 1372690
                              i   v     v     ?iii    i      i            i v
  rnd-1_family-          1 TGACGACCGAAGAGGAATGNGGGGGAGCGAGTGATAATTGTATTTCTTAC 50

  scaffold11|si    1372691 AATAAATAAAAATCACTTACTCATTCTACAATGTCACCTGAATTGCTTGT 1372740
                                  v                    v ?     v i    i      
  rnd-1_family-         51 AATAAATTAAAATCACTTACTCATTCTAAANTGTCAACCGAATCGCTTGT 100

  scaffold11|si    1372741 TTATGCTATGATTGCTTTTTGCCTGTGATTTTGATGGAAAACCAGACAGG 1372790
                             vi i  i     iv       ------              i      
  rnd-1_family-        101 TTTCGTTACGATTGTGTTTTGCC------TTTGATGGAAAACCGGACAGG 144

  scaffold11|si    1372791 AAGTGTGTGTGTCAATGGTGGCAGGGGGGGGTGATGCATTGGCAACCATG 1372840
                            v   v i      i      --     -------        i v    
  rnd-1_family-        145 ACGTGGGCGTGTCAGTGGTGG--GGGGG-------GCATTGGCGAGCATG 185

  scaffold11|si    1372841 CAACAGCACTGTTGACACTGCTATGAAGCTGATTGGTGCCACGGTTTTCG 1372890
                             i    vi    v  i      i  i  v   i  i    i   iv   
  rnd-1_family-        186 CAGCAGCTTTGTTTACGCTGCTACGAGGCGGATCGGCGCCATGGTCATCG 235

  scaffold11|si    1372891 GTTGCCTACAGATAAA 1372906
                            i  i  ? vi     
  rnd-1_family-        236 GCTGTCTNCCAATAAA 251

Matrix = 20p41g.matrix
Kimura (with divCpGMod) = 14.86
Transitions / transversions = 1.81 (29/16)
Gap_init rate = 0.06 (15 / 265), avg. gap size = 1.00 (15 / 15)


987 14.71 1.17 0.58 scaffold11|size2099203 1372913 1373083 (725677) rnd-1_family-683#Unknown 8 179 (0) m_b69s001i22 14722

  scaffold11|si    1372913 TGAAAATCATTGACCGACATATTGAGAAAGTGCAGATTTTTCCAGAAATA 1372962
                                       v       v        i?            i      
  rnd-1_family-          8 TGAAAATCATTGCCCGACATCTTGAGAAAANGCAGATTTTTCCGGAAATA 57

  scaffold11|si    1372963 ATGCTATGACTACTTTATTACTTAACGGATTAACATTCTTTCCAAGCTGA 1373012
                                       vv                 v   i      iiv i - 
  rnd-1_family-         58 ATGCTATGACTAAATTATTACTTAACGGATTTACACTCTTTCTGTGTT-A 106

  scaffold11|si    1373013 CACATCAGCAAAATGGTGCCTATTAAATTTACAAGT--AGATCCTTGCTG 1373060
                              i         v  i vvv        ?  v   --       v  i 
  rnd-1_family-        107 CACGTCAGCAAAAAGGCGAAAATTAAATTNACTAGTAAAGATCCTGGCCG 156

  scaffold11|si    1373061 ACTTACAGGCTGATAGAGGTCAT 1373083
                                iv      ii        
  rnd-1_family-        157 ACTTATCGGCTGACGGAGGTCAT 179

Matrix = 20p41g.matrix
Kimura (with divCpGMod) = 13.25
Transitions / transversions = 0.92 (12/13)
Gap_init rate = 0.01 (2 / 170), avg. gap size = 1.50 (3 / 2)


328 29.30 3.70 3.07 scaffold11|size2099203 1373089 1373250 (725510) rnd-1_family-581#Unknown 1 163 (304) m_b69s001i23 14723

  scaffold11|si    1373089 TACTTTCTCCGTCAGCCAGAAATTCAACCAGGACTTTGC--TAGTAATTT 1373136
                                            iiv  v  ii      ii ii -- iv      
  rnd-1_family-          1 TACTTTCTCCGTCAGCCGATAAGTCGGCCAGGATCTCACCGTGTTAATTT 50

  scaffold11|si    1373137 CAAGAGCACAGTTTTGGTGACATGCCAACAGAGACGACATCAAAAGTCAT 1373186
                           -- vv iv ii    v     i  i   v viiv  ivi v    i  v 
  rnd-1_family-         51 --ACTGTTCGATTTTTGTGACGTGTCAAGACGATCGGAGTAAAAAATCCT 98

  scaffold11|si    1373187 TAAGTATTTCACCATTTTTAT---GTAAAAATCTAGACTATAT-AGAAAA 1373232
                              v v   --i  v  ii i--- v              v  - v    
  rnd-1_family-         99 TAATTCTTT--TCAATTCCACGAGGAAAAAATCTAGACTAGATGACAAAA 146

  scaffold11|si    1373233 AATAAATCATCTTGTCCT 1373250
                             vv    i v  -    
  rnd-1_family-        147 AAGTAATCGTGTT-TCCT 163

Matrix = 20p41g.matrix
Kimura (with divCpGMod) = 30.98
Transitions / transversions = 1.09 (24/22)
Gap_init rate = 0.05 (8 / 161), avg. gap size = 1.38 (11 / 8)


2345 9.97 0.00 0.31 scaffold11|size2099203 1373259 1373580 (725180) C rnd-5_family-16#Unknown (0) 321 1 m_b69s001i24 14724

  scaffold11|si    1373259 CCAATTCTCTTTTTGCACATCATGCAAGCTCATGCACTTAATTACCATGA 1373308
                              i                 ii         i         i       
C rnd-5_family-        321 CCAGTTCTCTTTTTGCACATCGCGCAAGCTCACGCACTTAATCACCATGA 272

  scaffold11|si    1373309 TGATTGCGATGGAGTGGAACATCCCCCCAGTGCTCATGGTTCACTCATCA 1373358
                                            i  i                 vvv        i
C rnd-5_family-        271 TGATTGCGATGGAGTGGGACGTCCCCCCAGTGCTCATGCAGCACTCATCG 222

  scaffold11|si    1373359 CTGTCTCTATGCTACAGAATTTGTTGTCACAATTGCCACCAATCTTTTCC 1373408
                            i           i       i    v   v  i      i   v     
C rnd-5_family-        221 CCGTCTCTATGCTGCAGAATTCGTTGGCACCATCGCCACCGATCGTTTCC 172

  scaffold11|si    1373409 CCGCATTCTTCAACAAATACTTTGGGGCATGGTGAAGAATTCATCTGTCA 1373458
                                         i?      i      -                   ?
C rnd-5_family-        171 CCGCATTCTTCAACGNATACTTCGGGGCA-GGTGAAGAATTCATCTGTCN 123

  scaffold11|si    1373459 TCAAGGATTGGGTGAAATCTCCGCATGACCATCACTCCTAACCACTAGGT 1373508
                             i     i      ?                     v? i    v    
C rnd-5_family-        122 TCGAGGATCGGGTGANATCTCCGCATGACCATCACTCANAGCCACAAGGT 73

  scaffold11|si    1373509 AAATCATTATCTGTTCTGTAGCTTATCGTGTATGGAATATTTATCATCCA 1373558
                               ?              iv  v     i         v     i    
C rnd-5_family-         72 AAATNATTATCTGTTCTGTGTCTAATCGTATATGGAATAGTTATCGTCCA 23

  scaffold11|si    1373559 ACATTGACTAATTGTTTTATTT 1373580
                                     ?           
C rnd-5_family-         22 ACATTGACTANTTGTTTTATTT 1

Matrix = 20p41g.matrix
Kimura (with divCpGMod) = 6.43
Transitions / transversions = 1.91 (21/11)
Gap_init rate = 0.00 (1 / 321), avg. gap size = 1.00 (1 / 1)


837 15.64 7.35 2.82 scaffold11|size2099203 1373584 1373787 (724973) C rnd-1_family-1164#Unknown (1) 248 36 m_b69s001i25 14725

  scaffold11|si    1373584 ATCCCATTGTGATTTTGTTGCACCAAACAGGGGTAA-GAGATTGAACAGC 1373632
                             i i   vii           i   i--    i  -         vi  
C rnd-1_family-        248 ATTCTATTTCAATTTTGTTGCATCAAG--GGGGCAAAGAGATTGAAAGGC 201

  scaffold11|si    1373633 TGAC-C-GTC--ACCA--AATAGTTT-GACAGGAAAGAAAGCAG-TGCGA 1373674
                           i   - - i --    --    v   -   ?i   -    v v -  -i 
C rnd-1_family-        200 CGACACAGCCCAACCACGAATACTTTTGACNAGAA-GAAACCTGATG-AA 153

  scaffold11|si    1373675 GTCAAATCAGGTTTGTTTGTGCTTTATTGTTTCATTGTTTGTCATCTTTC 1373724
                              i                             v  v  i  iii     
C rnd-1_family-        152 GTCGAATCAGGTTTGTTTGTGCTTTATTGTTTCCTTTTTCGTTGCCTTTC 103

  scaffold11|si    1373725 ATCAATCCACTCACCCTCCTTTTTAACA---TTTCTACAACTGCATGCAA 1373771
                                          v    v  i    ---     v   --   v    
C rnd-1_family-        102 ATCAATCCACTCACCATCCTGTTCAACATGTTTTCTCCAA--GCAAGCAA 55

  scaffold11|si    1373772 GAAGGAAG---TGGCGCCC 1373787
                                   ---   i  i 
C rnd-1_family-         54 GAAGGAAGCACTGGTGCTC 36

Matrix = 20p41g.matrix
Kimura (with divCpGMod) = 16.12
Transitions / transversions = 1.82 (20/11)
Gap_init rate = 0.07 (15 / 203), avg. gap size = 1.40 (21 / 15)


1257 22.78 10.73 0.77 scaffold11|size2099203 1373945 1374298 (724462) rnd-5_family-303#Unknown 102 490 (4) m_b69s001i27 14726

  scaffold11|si    1373945 TCACTCAATGTCTTATGGTTGTCATGTGACACCCTTGATGTTGATTGTTA 1373994
                             i    v  ii   i i    ii      i  v   v           i
  rnd-5_family-        102 TCGCTCATTGCTTTACGATTGTTGTGTGACGCCATTGCTGTTGATTGTTG 151

  scaffold11|si    1373995 GTTGGTCGTGAG----------------------------ACCATGAAAC 1374016
                              v        ---------------------------- vv       
  rnd-5_family-        152 GTTTGTCGTGAGGGATTTTTGGTATGTTGTTGATGGAGTGAAAATGAAAC 201

  scaffold11|si    1374017 TTGTTCTGTTAGTCTTTGACTTTACATTCTTTTTCTCGCAACTCTAGCTT 1374066
                            iv viv   v     i   iv v -  vi  i    i  v     i   
  rnd-5_family-        202 TCCTATGGTTCGTCTTCGACCGTCC-TTGCTTCTCTCACACCTCTAACTT 250

  scaffold11|si    1374067 CTACAATATTATTGTGATCAATCATCCAGCTTCTCAGCCCAGCATCCAT- 1374115
                             vv      ?   ii       v                 i       -
  rnd-5_family-        251 CTCAAATATTNTTGCAATCAATCCTCCAGCTTCTCAGCCCAACATCCATT 300

  scaffold11|si    1374116 -ACCCCCACCAACCACAATGAGACTGTCAAACGATCAATGG---TTTGTG 1374161
                           -v      v   v v   iv   ii   i  i   vi    ---   v i
  rnd-5_family-        301 CTCCCCCAACAAACCCAACTAGATCGTCGAATGATGGATGGCTTTTTCTA 350

  scaffold11|si    1374162 TTCTCAAAAGTTCAACCAAATCCATTCGTACCAGTAAAATGGTTGTACAT 1374211
                            i  v?v --  iv  v ?   v i   v v           i       
  rnd-5_family-        351 TCCTGNCA--TTTTACAANATCGACTCGAAACAGTAAAATGGCTGTACAT 398

  scaffold11|si    1374212 CCAACTGG----GTCCAGGAAAAAGCTGGTCAAATCTTCTCTCCATGAAA 1374257
                           iiv   v ----ii  ?v             i            ii    
  rnd-5_family-        399 TTCACTCGACTCACCCNTGAAAAAGCTGGTCGAATCTTCTCTCCGCGAAA 448

  scaffold11|si    1374258 GTCAAATCAATTCATTCAACTGTTGCTAAG-GTATCACATTA 1374298
                              i   v          i i v  ?   i-i i        
  rnd-5_family-        449 GTCGAATGAATTCATTCAGCCGATGNTAAATATGTCACATTA 490

Matrix = 20p41g.matrix
Kimura (with divCpGMod) = 23.38
Transitions / transversions = 1.22 (44/36)
Gap_init rate = 0.03 (9 / 353), avg. gap size = 4.56 (41 / 9)


551 31.40 8.50 1.82 scaffold11|size2099203 1373939 1374350 (724410) C rnd-5_family-961#Unknown (287) 446 8 m_b69s001i26 14727

  scaffold11|si    1373939 ATCATATCACTCAATGTCTTATGGTTGTCATGTGACACCCTTGATGTTGA 1373988
                               i-  v    v      i    v  ii i i ii    i v      
C rnd-5_family-        446 ATCAC-TCCCTCATTGTCTTGTGGTAGTTGTATAATGCCCTCGTTGTTGA 398

  scaffold11|si    1373989 TTGTTAGTTGGTCGT--GAGACCAT----GAAACTTGTT--------CTG 1374024
                               ii        v-- i  iiv ---- v  v     --------i  
C rnd-5_family-        397 TTGTCGGTTGGTCGAAAGGGATTCTTTTGGTAAGTTGTTGACTTAGGTTG 348

  scaffold11|si    1374025 TTAGTCTTTGACTTTA-CATTC-TTT--TTCTCGCAAC--TCTAGCTTCT 1374068
                            i   -    v     -  v  -   -- i   v    --  v i   i 
C rnd-5_family-        347 TCAGT-TTTGTCTTTAACAATCATTTGCTCCTCTCAACCATCAAACTTTT 299

  scaffold11|si    1374069 ACAATATTATTGTGATCAATCATCCAGCTTCTCAGCCCAGCATCCATAC- 1374117
                            iv?   i     ii v   iiii   i           i v  i  v -
C rnd-5_family-        298 ATCNTATCATTGTAGTGAATTGCTCAGTTTCTCAGCCCAACCTCTATCCT 249

  scaffold11|si    1374118 CCCCACCAACCACAATGAGACTGTCAAACGATCAATGG-TTTGTGTTCTC 1374166
                             i  iv  v   viii   vii ii  i i vi    -   v i  v  
C rnd-5_family-        248 CCTCATAAAACACCGCAAGAACATTGAATGGTGGATGGATTTTTATTATC 199

  scaffold11|si    1374167 AAA--AGTT-CAACCAAATCCATTCGTACCAGTAAAATGGTTGTACATCC 1374213
                           iv -- i  -    viiv  v i  iv v   -  i vi   v  vv i 
C rnd-5_family-        198 GCACCAATTGCAACAGGTTCGACTCAAAGCAG-AAGAGAGTTTTAGTTTC 150

  scaffold11|si    1374214 AACTGGGTCCAGGAAA-AAGCTGGTCAAATCTTCTCTCCATG----AAAG 1374258
                           i i v iv    v   -vv v v  ii   iv         i---- i i
C rnd-5_family-        149 GATTTGAACCAGTAAATTTGGTTGTTGAATTGTCTCTCCATAGACCAGAA 100

  scaffold11|si    1374259 TCAA-ATCAA-TTCATTCAACTGTTGCTAAGGTATCACATTATTGTGCCG 1374306
                            v  -  v  -     i  i   v     iv i  vv       -i i  
C rnd-5_family-         99 TGAATATAAATTTCATCCAGCTGATGCTAGTGCATGCCATTATT-CGTCG 51

  scaffold11|si    1374307 A---TGACCAAAGAGGATTGTGGAGGAGCGAGTGACAATTGTATTTC 1374350
                            ---   iiiiv   i v  -i   i  --- ii  i      i   
C rnd-5_family-         50 AATGTGATTGGTGAGAAATG-AGAGAAG---GCAACGATTGTACTTC 8

Matrix = 20p41g.matrix
Kimura (with divCpGMod) = 39.37
Transitions / transversions = 1.59 (78/49)
Gap_init rate = 0.06 (24 / 411), avg. gap size = 1.79 (43 / 24)


1544 12.46 1.94 3.54 scaffold11|size2099203 1374306 1374563 (724197) rnd-1_family-1324#Unknown 2 255 (0) m_b69s001i28 14728

  scaffold11|si    1374306 GATGACCAAAGAGGATTGTGGAGGAGCGAGTGACAATTGTATTTCTTACT 1374355
                             i    i       v  ?  i           i               v
  rnd-1_family-          2 GACGACCGAAGAGGAATGNGGGGGAGCGAGTGATAATTGTATTTCTTACA 51

  scaffold11|si    1374356 GTAAATTAAA-TCACTTACTCATTCTAAAATGTCAACCAAATTGCATGTT 1374404
                           i         -                  ?        i   i  v    
  rnd-1_family-         52 ATAAATTAAAATCACTTACTCATTCTAAANTGTCAACCGAATCGCTTGTT 101

  scaffold11|si    1374405 TTTGTTACGATAGTGTCTTGCCTATAATAGAAAACCAGACAGGAAGTGTG 1374454
                             i        v    i      v i  i       i       v   v 
  rnd-1_family-        102 TTCGTTACGATTGTGTTTTGCCTTTGATGGAAAACCGGACAGGACGTGGG 151

  scaffold11|si    1374455 TGTGTGAGTGGTGTTGGGGGCGGGGGAGGCA-TGGCGAGTATGCCACAGC 1374503
                           i    v      ---------     i    -       i    vi    
  rnd-1_family-        152 CGTGTCAGTGGT---------GGGGGGGGCATTGGCGAGCATGCAGCAGC 192

  scaffold11|si    1374504 TTTGTT---GATGCTACGAGGCGGATCGGCGCAATGGTTATTGGCTATCT 1374550
                                 --- v                     v     i  i    i   
  rnd-1_family-        193 TTTGTTTACGCTGCTACGAGGCGGATCGGCGCCATGGTCATCGGCTGTCT 242

  scaffold11|si    1374551 GCCAATCAATAAT 1374563
                           ?     v      
  rnd-1_family-        243 NCCAATAAATAAT 255

Matrix = 20p41g.matrix
Kimura (with divCpGMod) = 10.38
Transitions / transversions = 1.58 (19/12)
Gap_init rate = 0.05 (12 / 257), avg. gap size = 1.17 (14 / 12)


685 11.11 0.92 0.92 scaffold11|size2099203 1374559 1374667 (724093) rnd-1_family-683#Unknown 1 109 (70) m_b69s001i29 14729

  scaffold11|si    1374559 ATAATATTGAAC-TCATTGCGTGACATCTTGAGAAAACGCAGATTTTTCT 1374607
                                v     v-       vi               ?           i
  rnd-1_family-          1 ATAATTTTGAAAATCATTGCCCGACATCTTGAGAAAANGCAGATTTTTCC 50

  scaffold11|si    1374608 GGAAATAATGCTATGACTACATTCTTACTTAACAGCTCTACATTCTTTCT 1374657
                                              v   v         i v i    i       
  rnd-1_family-         51 GGAAATAATGCTATGACTAAATTATTACTTAACGGATTTACACTCTTTCT 100

  scaffold11|si    1374658 GCGTTGACAC 1374667
                            i   -    
  rnd-1_family-        101 GTGTT-ACAC 109

Matrix = 20p41g.matrix
Kimura (with divCpGMod) = 9.24
Transitions / transversions = 1.00 (6/6)
Gap_init rate = 0.02 (2 / 108), avg. gap size = 1.00 (2 / 2)


3612 8.56 6.36 3.08 scaffold11|size2099203 1374769 1375334 (723426) genome_2_13648#LTR/Copia 1 584 (0) m_b69s001i30 14730

  scaffold11|si    1374769 CAAGACAGGCAACTTTGCCACGTGGAAGTTTT-GGCGAGCCAAACTGGCG 1374817
                                                           -              i  
  genome_2_1364          1 CAAGACAGGCAACTTTGCCACGTGGAAGTTTTTGGCGAGCCAAACTGACG 50

  scaffold11|si    1374818 ACAAGTGGCGACTTTTGCATTTTTA-CTCAACTGGCGACTTTCACGACCA 1374866
                                  i       v        v-    v   i               
  genome_2_1364         51 ACAAGTGACGACTTTGGCATTTTTTTCTCATCTGACGACTTTCACGACCA 100

  scaffold11|si    1374867 TCTGGCGACCCTGGCGACTGCTTGTGACGACATTTTGACGACCTGCCGAC 1374916
                               i        i       v                       v    
  genome_2_1364        101 TCTGACGACCCTGACGACTGCGTGTGACGACATTTTGACGACCTGACGAC 150

  scaffold11|si    1374917 TTTTGGTGAAGACTTTTTGACGACCCTGACGACTTTTGGTGACGACCTTT 1374966
                                                                             
  genome_2_1364        151 TTTTGGTGAAGACTTTTTGACGACCCTGACGACTTTTGGTGACGACCTTT 200

  scaffold11|si    1374967 TGACAACCCTTGTCACGACTCATCGATTCCCTTGTGACGACCCTTCTGAC 1375016
                               i    v   i              v   iv                
  genome_2_1364        201 TGACGACCCATGTTACGACTCATCGATTACCTCTTGACGACCCTTCTGAC 250

  scaffold11|si    1375017 GACACTGACGACCCACTTGACGACTTCACAACC-TCCACAAATATTTACG 1375065
                              v                         i   -     v    vv   i
  genome_2_1364        251 GACTCTGACGACCCACTTGACGACTTCACGACCTTCCACCAATAAGTACA 300

  scaffold11|si    1375066 TCTCTTATCATCCCGTGCGTGAGAGCAAGTGACGAACAGTACGACTTGGT 1375115
                           ------------------            vv              iv  
  genome_2_1364        301 ------------------GTGAGAGCAAGTCCCGAACAGTACGACTCCGT 332

  scaffold11|si    1375116 GACGACCATGGCGACAAACGACCCTAACTGGCGACCCAAGAGATCTTCTT 1375165
                                     i    v       v      i                  v
  genome_2_1364        333 GACGACCATGACGACTAACGACCGTAACTGACGACCCAAGAGATCTTCTG 382

  scaffold11|si    1375166 TGGCGACCCATGTGACTCCA----------CCTGACGACCCAAGTGACGA 1375205
                             i         i       ----------                    
  genome_2_1364        383 TGACGACCCATGCGACTCCACCTGACGACCCCTGACGACCCAAGTGACGA 432

  scaffold11|si    1375206 CCTAAAAACTACCCTGGCGA-CCCTGGCGACTTTAGTGGCGACCC----- 1375249
                             v      v      i   -     i           i     i-----
  genome_2_1364        433 CCAAAAAACGACCCTGACGACCCCTGACGACTTTAGTGACGACCTCAGAC 482

  scaffold11|si    1375250 -----------------GTTGGCGACCGTCAAAATCTCTTGGCGACATCT 1375282
                           -----------------    i     viv           i     v  
  genome_2_1364        483 GACCCAACTGACGACCGGTTGACGACCTCAAAAATCTCTTGACGACAACT 532

  scaffold11|si    1375283 GGCGACTCCTTCTGGCGATACTTATCGCCAAAGTCGAAAATTGCCTGTCT 1375332
                            i       v                                        
  genome_2_1364        533 GACGACTCCATCTGGCGATACTTATCGCCAAAGTCGAAAATTGCCTGTCT 582

  scaffold11|si    1375333 TG 1375334
                             
  genome_2_1364        583 TG 584

Matrix = 20p41g.matrix
Kimura (with divCpGMod) = 8.56
Transitions / transversions = 0.96 (23/24)
Gap_init rate = 0.04 (25 / 565), avg. gap size = 2.16 (54 / 25)


730 1.96 0.00 2.94 scaffold11|size2099203 1376261 1376365 (722395) C rnd-1_family-1308#Unknown (685) 362 261 m_b69s001i31 14731

  scaffold11|si    1376261 GGGGGACGGGACATGGTGGCTGAATGAATTGGTTGGTTGATCTGGGTGGT 1376310
                                i                                   --   -   
C rnd-1_family-        362 GGGGGGCGGGACATGGTGGCTGAATGAATTGGTTGGTTGAT--GGG-GGT 316

  scaffold11|si    1376311 GATCACTTGGTTGTTTTATTTTATTTTTGGGAAGTTACAGTTGGTGAGAG 1376360
                                                                             
C rnd-1_family-        315 GATCACTTGGTTGTTTTATTTTATTTTTGGGAAGTTACAGTTGGTGAGAG 266

  scaffold11|si    1376361 GTTGA 1376365
                             i  
C rnd-1_family-        265 GTCGA 261

Matrix = 20p41g.matrix
Kimura (with divCpGMod) = 1.09
Transitions / transversions = 1.00 (2/0)
Gap_init rate = 0.03 (3 / 104), avg. gap size = 1.00 (3 / 3)


2530 12.27 0.53 0.00 scaffold11|size2099203 1376366 1376740 (722020) genome_6_2456#DNA 1 377 (0) m_b69s001i32 14732

  scaffold11|si    1376366 GACCCGTTCTGTCAATCATATTTATAAATAGGTTGTAGCCTATTAATTTT 1376415
                                            v                ii        v     
  genome_6_2456          1 GACCCGTTCTGTCAATCCTATTTATAAATAGGTTACAGCCTATTTATTTT 50

  scaffold11|si    1376416 TTACTTGACTGCTGTAAATAGGCACAAAATCACTTCTGTTGACAGACATA 1376465
                            v   i    v i            i       v   i           v
  genome_6_2456         51 TGACTCGACTCCCGTAAATAGGCACGAAATCACGTCTATTGACAGACATT 100

  scaffold11|si    1376466 ACATTTTGGTATTCTCGATCTTGATGTGACATCGAAACACGTGGCGGGTT 1376515
                                    i i                    i               v 
  genome_6_2456        101 ACATTTTGGCACTCTCGATCTTGATGTGACATTGAAACACGTGGCGGGGT 150

  scaffold11|si    1376516 GGGTTCGCA-TTTTTGTCGTGCAAATGAACGTGGAAAAAATCCAAAAACG 1376564
                             i      -       ii  i vi    i vi     v   i     i 
  genome_6_2456        151 GGATTCGCATTTTTTGTTATGTACGTGAATGAAGAAAATATCTAAAAATG 200

  scaffold11|si    1376565 TCCTGTCACATCATAATAGGCAAATAAATTGGATCAAAAACTTCTTTTCC 1376614
                             v         vv               v           i       v
  genome_6_2456        201 TCATGTCACATCTAAATAGGCAAATAAATAGGATCAAAAACCTCTTTTCA 250

  scaffold11|si    1376615 GATCTATTGCCCCTGAAAGAGGTTTTTACCTATTTACAACCTATATTCCT 1376664
                                                      i         vi           
  genome_6_2456        251 GATCTATTGCCCCTGAAAGAGGTTTTTGCCTATTTACTGCCTATATTCCT 300

  scaffold11|si    1376665 TCGAGCCAATATAGAGCATCGCCAAATCAAAATGTGCCCCC-AAAATAGG 1376713
                                  v   v                     iv  iv  -        
  genome_6_2456        301 TCGAGCCTATAAAGAGCATCGCCAAATCAAAATAGGCTGCCAAAAATAGG 350

  scaffold11|si    1376714 CAATAAATAGGATCGATAGAAGGGGCC 1376740
                                        i  i    v     
  genome_6_2456        351 CAATAAATAGGATTGACAGAACGGGCC 377

Matrix = 20p41g.matrix
Kimura (with divCpGMod) = 12.29
Transitions / transversions = 1.19 (25/21)
Gap_init rate = 0.01 (2 / 374), avg. gap size = 1.00 (2 / 2)


2278 1.93 0.00 0.38 scaffold11|size2099203 1376741 1377001 (721759) C rnd-1_family-1109#Unknown (54) 367 108 m_b69s001i33 14733

  scaffold11|si    1376741 TGAGATAGCTCCCATTCGGGCCCTCAAAATTGGCGAACAGAAAAGATCTC 1376790
                                                                             
C rnd-1_family-        367 TGAGATAGCTCCCATTCGGGCCCTCAAAATTGGCGAACAGAAAAGATCTC 318

  scaffold11|si    1376791 GTGCTGGGTAAAAATCGTAACTAAAAATGAAAAGATACCGAAAAGAAGAT 1376840
                                              i                              
C rnd-1_family-        317 GTGCTGGGTAAAAATCGTAGCTAAAAATGAAAAGATACCGAAAAGAAGAT 268

  scaffold11|si    1376841 CATCGTAATTCTTATACAACACCAATATCATAATAAAACAAGTAGCGATA 1376890
                            i          -       i                v            
C rnd-1_family-        267 CGTCGTAATTCT-ATACAACGCCAATATCATAATAAATCAAGTAGCGATA 219

  scaffold11|si    1376891 GCTAGGTGATGTGATGTACATCGCACGAAAATAGAGACGCAATAATCGTC 1376940
                                                                             
C rnd-1_family-        218 GCTAGGTGATGTGATGTACATCGCACGAAAATAGAGACGCAATAATCGTC 169

  scaffold11|si    1376941 GTTACATTTCGTCGTGCGGGGCAAAATTTACCACAGGTTTCACCGTAATT 1376990
                                           ?                   v             
C rnd-1_family-        168 GTTACATTTCGTCGTGNGGGGCAAAATTTACCACAGTTTTCACCGTAATT 119

  scaffold11|si    1376991 TTGGAAGATGT 1377001
                                      
C rnd-1_family-        118 TTGGAAGATGT 108

Matrix = 20p41g.matrix
Kimura (with divCpGMod) = 1.25
Transitions / transversions = 1.50 (3/2)
Gap_init rate = 0.00 (1 / 260), avg. gap size = 1.00 (1 / 1)


248 3.23 0.00 0.00 scaffold11|size2099203 1377012 1377042 (721718) rnd-1_family-1075#Unknown 231 261 (14) m_b69s001i34 14734

  scaffold11|si    1377012 TTTTTTTCGTGCGACCCTCGAAAATTACATG 1377042
                                       ?   v              
  rnd-1_family-        231 TTTTTTTCGTGCNACCATCGAAAATTACATG 261

Matrix = 20p41g.matrix
Kimura (with divCpGMod) = 3.42
Transitions / transversions = 0.00 (0/1)
Gap_init rate = 0.00 (0 / 30), avg. gap size = 0.0 (0 / 0)


4635 1.52 0.38 0.00 scaffold11|size2099203 1377042 1377568 (721192) rnd-1_family-127#Unknown 1 529 (443) m_b69s001i35 14735

  scaffold11|si    1377042 GTAAGACCACTAAAGAAGATTATTTTTCTTGTAGATGACAACTTTCAATA 1377091
                                                            v                
  rnd-1_family-          1 GTAAGACCACTAAAGAAGATTATTTTTCTTGTATATGACAACTTTCAATA 50

  scaffold11|si    1377092 GACTTTATTTTATGTAAGATCTTATTCAGACAGTCATATTAACAAAGACA 1377141
                                                                             
  rnd-1_family-         51 GACTTTATTTTATGTAAGATCTTATTCAGACAGTCATATTAACAAAGACA 100

  scaffold11|si    1377142 CGTCACATTAGTCACAAGCACGACAAGATACCATCACAAGTTGAAGTTGC 1377191
                                                              ? i            
  rnd-1_family-        101 CGTCACATTAGTCACAAGCACGACAAGATACCATCNCGAGTTGAAGTTGC 150

  scaffold11|si    1377192 ATAGGTTTCCAAATGCATGAAAATCCGTAGGGGAGGAGTCATAATGACGG 1377241
                                                                             
  rnd-1_family-        151 ATAGGTTTCCAAATGCATGAAAATCCGTAGGGGAGGAGTCATAATGACGG 200

  scaffold11|si    1377242 CCAACAAGCAACCATGATCAGAGTTCGCATTCCGAGAAAAAGAAGCGTAA 1377291
                              ?                            v                 
  rnd-1_family-        201 CCANCAAGCAACCATGATCAGAGTTCGCATTCAGAGAAAAAGAAGCGTAA 250

  scaffold11|si    1377292 AGTTAAGACCAAGAGTAGC-ATGCCATCATGTGGGAGAAAAGCAATGAAG 1377340
                                          v   -     i       v                
  rnd-1_family-        251 AGTTAAGACCAAGAGGAGCGATGCCGTCATGTGCGAGAAAAGCAATGAAG 300

  scaffold11|si    1377341 AGAGGTTTGACAGGTGAGTGGGTGCATTTACTTCGATGAGCATGGTGAGA 1377390
                                                                             
  rnd-1_family-        301 AGAGGTTTGACAGGTGAGTGGGTGCATTTACTTCGATGAGCATGGTGAGA 350

  scaffold11|si    1377391 ATAACAAGAAAACCACTTACTC-AAAAAATAGTGCGGAATATCGTGTTTC 1377439
                                                 -       v        ?          
  rnd-1_family-        351 ATAACAAGAAAACCACTTACTCAAAAAAATCGTGCGGAANATCGTGTTTC 400

  scaffold11|si    1377440 TTGTAGATTTGGGATGTGAGACTTGTCGAGGTCCGAAATTTATGAGCACT 1377489
                                   i                                         
  rnd-1_family-        401 TTGTAGATCTGGGATGTGAGACTTGTCGAGGTCCGAAATTTATGAGCACT 450

  scaffold11|si    1377490 TCCGATGACCAAAAATTCAAGATACGAATCATAAAGAAGTGTATGGTACA 1377539
                                                                             
  rnd-1_family-        451 TCCGATGACCAAAAATTCAAGATACGAATCATAAAGAAGTGTATGGTACA 500

  scaffold11|si    1377540 AGAGAAAGAACTCTTGATACCTGCCCCTG 1377568
                                                        
  rnd-1_family-        501 AGAGAAAGAACTCTTGATACCTGCCCCTG 529

Matrix = 20p41g.matrix
Kimura (with divCpGMod) = 1.19
Transitions / transversions = 0.60 (3/5)
Gap_init rate = 0.00 (2 / 526), avg. gap size = 1.00 (2 / 2)


1438 14.23 14.47 0.56 scaffold11|size2099203 1377569 1377725 (721035) genome_11_13808#LTR/ERV1 1 163 (505) m_b69s001i36 14736

  scaffold11|si    1377569 CAACTTCCTGGAAAACCACCGACTCGGTGTTACTAGGAGTCACTCTCGGG 1377618
```
