## Supplementary material for "Improved Reference Genome for *Cyclotella Cryptica* CCMP332, a Model for Cell Wall Morphogenesis, Salinity Adaptation, and Lipid Production in Diatoms (Bacillariophyta)": cryptica_pilon5.fasta.align (part 56 of 753)

```
                                              v          v  iv  v     v      
  genome_11_138          1 CAACTTCCTGGAAAACCACGGACTCGGTGTGACCCGGTGTCACGCTCGGG 50

  scaffold11|si    1377619 TACTTGGGGAAAAGGAATTTTTTTAAAATTAGTCCGTTTCTCCGACTTAG 1377668
                                v    v      -vv   i                        i 
  genome_11_138         51 TACTTCGGGATAAGGAA-AATTTCAAAATTAGTCCGTTTCTCCGACTTGG 99

  scaffold11|si    1377669 CCTCAATCAGTCGTG-ACCCGGGTG-TTT--CTTTATT---TTTCACACG 1377711
                              i v iiv   i - v   i   -i  --i  i i --- v    v  
  genome_11_138        100 CCTTACTTGTTCGCGTAACCGAGTGACTTGGTTTCACTTGGTGTCACTCG 149

  scaffold11|si    1377712 GAGTAACCAAGTGG 1377725
                            vv v  ivi   v
  genome_11_138        150 GTTTCACTTGGTGT 163

Matrix = 20p41g.matrix
Kimura (with divCpGMod) = 14.09
Transitions / transversions = 0.74 (14/19)
Gap_init rate = 0.03 (5 / 156), avg. gap size = 1.60 (8 / 5)


54 8.36 0.00 0.00 scaffold11|size2099203 1377726 1377801 (720959) (ACTTGGTTTC)n#Simple_repeat 1 76 (0) c_b69s251i0 14737

  scaffold11|si    1377726 ACTTGGTTTCACTTGGTGTCACTCGGTGTCACTCGGTGTCACTTGGTTTC 1377775
                                            v     i   v     i   v            
  (ACTTGGTTTC)n          1 ACTTGGTTTCACTTGGTTTCACTTGGTTTCACTTGGTTTCACTTGGTTTC 50

  scaffold11|si    1377776 ACTTGGTTTCACTCGGTTTCACTTGG 1377801
                                        i            
  (ACTTGGTTTC)n         51 ACTTGGTTTCACTTGGTTTCACTTGG 76

Matrix = Unknown
Transitions / transversions = 1.00 (3/3)
Gap_init rate = 0.00 (0 / 75), avg. gap size = 0.0 (0 / 0)


1438 14.23 14.47 0.56 scaffold11|size2099203 1377802 1377954 (720806) genome_11_13808#LTR/ERV1 164 353 (315) m_b69s001i36 14736

  scaffold11|si    1377802 ACTCGGTGTCAC-----GTCACTCGGT-----------GCCACTTGGTTT 1377835
                                  v    -----          ----------- i    i     
  genome_11_138        164 ACTCGGTTTCACTTGGTGTCACTCGGTTTCACTTTGGCGTCACTCGGTTT 213

  scaffold11|si    1377836 CACTCGGTGTCACTTGGACTCGGTGTCACGTCA--CGGTGTCACTTGGTT 1377883
                               i                      i     --          i    
  genome_11_138        214 CACTTGGTGTCACTTGGACTCGGTGTCGCGTCACTCGGTGTCACTCGGTT 263

  scaffold11|si    1377884 ----------TCACTTGGTTTCACTTGG----------TTCGTCTAAATG 1377913
                           ----------     i            ----------           v
  genome_11_138        264 TCACGTGTTGTCACTCGGTTTCACTTGGTGTCACACGTTTCGTCTAAATT 313

  scaffold11|si    1377914 TGACTTATTTAGATAACGCATTACACTGTTCTTATTATTGT 1377954
                                            -                i v  i 
  genome_11_138        314 TGACTTATTTAGATAAC-CATTACACTGTTCTTACTTTTAT 353

Matrix = 20p41g.matrix
Kimura (with divCpGMod) = 14.09
Transitions / transversions = 2.67 (8/3)
Gap_init rate = 0.04 (6 / 152), avg. gap size = 6.50 (39 / 6)


3591 12.70 1.71 4.31 scaffold11|size2099203 1377957 1378598 (720162) C rnd-1_family-157#Unknown (7) 2221 1596 m_b69s001i37 14738

  scaffold11|si    1377957 TTTGCGGCGCCCATAATATTCACCACGCGTTGCCCGCAACCAACTCACAG 1378006
                                v        -- -       i  i   i                 
C rnd-1_family-       2221 TTTGCTGCGCCCAT--T-TTCACCATGCATTGTCCGCAACCAACTCACAG 2175

  scaffold11|si    1378007 CATTCAGTATTCAATTAAATAGTTCATGGGGCCACGGCCGAACAACCACT 1378056
                             ---  i             v  ------i        v?v  -     
C rnd-1_family-       2174 CA---AGCATTCAATTAAATACTT------ACCACGGCCCNCCA-CCACT 2135

  scaffold11|si    1378057 TCTCAGTCTCCAGACTGAATTTGCACCTCCCCCCCCCCCACATCTCAA-G 1378105
                               i i iv                 - v     i ?          - 
C rnd-1_family-       2134 TCTCGGCCCGCAGACTGAATTTGCACC-CGCCCCCTCNCACATCTCAANG 2086

  scaffold11|si    1378106 CACACAACAGCAAATAGTGACAACGACAACAATCGTAACGTAAGAGCTGA 1378155
                            iv      i  iv   i i --  iiv- i?   i? v          ?
C rnd-1_family-       2085 CGAACAACAACAGCTAGCGGC--CGGTT-CGNTCGCNAGGTAAGAGCTGN 2039

  scaffold11|si    1378156 TGTTTTCCATTTTCGCCAGTTAATTTTCACGCTCGAAAATATTTTCAATG 1378205
                            ?i  i  v       ?    v   v      ii               v
C rnd-1_family-       2038 TNCTTCCCCTTTTCGCNAGTTTATTGTCACGCCTGAAAATATTTTCAATT 1989

  scaffold11|si    1378206 TAACACTAACCTGGCAGCTCGACGGGAACGAGCACATCTCAGTCCCCTGA 1378255
                           v  i   v       v             i    i     i    ? ?  
C rnd-1_family-       1988 AAATACTTACCTGGCCGCTCGACGGGAACAAGCATATCTCGGTCCNCNGA 1939

  scaffold11|si    1378256 CTGATCGACACCTGCCCCAATGCACATCTCGAAGCTGCCATCAATAGCGA 1378305
                            i          i       ii             i ? i          
C rnd-1_family-       1938 CCGATCGACACCCGCCCCAACACACATCTCGAAGCCGNCGTCAATAGCGA 1889

  scaffold11|si    1378306 ACAGCAGCAACAACCTGCGAGGTAAGAGGTTGATTTTCCCCCTTTCCATG 1378355
                                          i            v                i  i 
C rnd-1_family-       1888 ACAGCAGCAACAACCCGCGAGGTAAGAGTTTGATTTTCCCCCTTTTCACG 1839

  scaffold11|si    1378356 AAGTTTACTGTCACGCTCTCAAAAAAATTT-----ATTGAACACTTACCT 1378400
                                   i             -----   -----   i  i        
C rnd-1_family-       1838 AAGTTTACCGTCACGCTCTCAA-----TTTTTCCAATTAAATACTTACCT 1794

  scaffold11|si    1378401 GCCGCTCCACGGGAACAGGCATATTTCAGTCCCCTGACTGAATCAACACC 1378450
                                             ?     i       ? ?            ?  
C rnd-1_family-       1793 GCCGCTCCACGGGAACAGNCATATCTCAGTCCNCNGACTGAATCAACNCC 1744

  scaffold11|si    1378451 TGCACGTGCAGTCATTTTTAAGCCGCTGTCAATAGAAAGCAGTGGCGACG 1378500
                              ? ?i        i vi       i ?      v      i       
C rnd-1_family-       1743 TGCNCNCGCAGTCATCTACAAGCCGCCGNCAATAGCAAGCAGCGGCGACG 1694

  scaffold11|si    1378501 ACCCCAAGGTAAGATCTTGATTTTTCCCCTTTTTTCGCAAAGTTTTTTCT 1378550
                            i v i        v  i     i     i     i    -----   i 
C rnd-1_family-       1693 ATCGCGAGGTAAGAGCTCGATTTCTCCCCCTTTTTTGCAA-----TTTTT 1649

  scaffold11|si    1378551 TGTCAGCGAAAGTTCAA-----ATAGCTAATTTGCAACTCCACGGGAACA 1378595
                                 i          ----- i    ? i i   ?    i        
C rnd-1_family-       1648 TGTCAGTGAAAGTTCAATTAATACAGCTNACTCGCANCTCCGCGGGAACA 1599

  scaffold11|si    1378596 GGC 1378598
                              
C rnd-1_family-       1598 GGC 1596

Matrix = 20p41g.matrix
Kimura (with divCpGMod) = 10.90
Transitions / transversions = 2.55 (56/22)
Gap_init rate = 0.05 (30 / 641), avg. gap size = 1.27 (38 / 30)


2556 12.70 3.16 3.60 scaffold11|size2099203 1379132 1379605 (719155) C rnd-4_family-28#Unknown (984) 984 513 m_b69s001i38 14739

  scaffold11|si    1379132 ACAAAAGGCAACACTATATTGCCTGAAAAAAGTAATCACATACTCCTGCT 1379181
                                        ? i            i     v          ?    
C rnd-4_family-        984 ACAAAAGGCAACANTGTATTGCCTGAAAGAAGTACTCACATACTCNTGCT 935

  scaffold11|si    1379182 GTTAAA-ACTAGATACATTGGAAGAATGTGGTTTTTTATTAGAAAATATG 1379230
                                 -   iv      ii        i i v  --   ?         
C rnd-4_family-        934 GTTAAAGACTGCATACATCAGAAGAATGCGATGTT--ATTNGAAAATATG 887

  scaffold11|si    1379231 GAAAG-CTGTGTTCTAACCGGATGCCTCCATTGTTAACGTAAGCAAACTA 1379279
                                -   iv        v       v   v v        ii ?  ii
C rnd-4_family-        886 GAAAGACTGCTTTCTAACCTGATGCCTACATAGATAACGTAAATANACCG 837

  scaffold11|si    1379280 GTGCAAACCTT-GATAGTTCCTCTGCCACCTCAGA-------CTATGTCC 1379321
                                      -                   i   -------        
C rnd-4_family-        836 GTGCAAACCTTTGATAGTTCCTCTGCCACCTTAGAGTATCTTCTATGTCC 787

  scaffold11|si    1379322 CGTAACACATTTCTATTAGCTACATTTGCAATATGACATTGGTTGGTGCT 1379371
                                               i                       i  ?  
C rnd-4_family-        786 CGTAACACATTTCTATTAGCCACATTTGCAATATGACATTGGTTAGTNCT 737

  scaffold11|si    1379372 GCCTCATTCCAATATATCATAGCACATGTTAAAGGTTTCCTTGTATACTA 1379421
                                i    ivii                     -  v v   -   - 
C rnd-4_family-        736 GCCTCGTTCCGCCGTATCATAGCACATGTTAAAGG-TTACATGT-TAC-A 690

  scaffold11|si    1379422 ATTATGCCCTCATTTTT-AGGTCTTCTTTGCCATAGACCCATGTAATCAT 1379470
                           v  v i     i     -     - v    i i   i   i         
C rnd-4_family-        689 TTTTTACCCTCGTTTTTAAGGTC-TATTTGTCGTAGGCCCGTGTAATCAT 641

  scaffold11|si    1379471 AAGATAGCTGATGCA--TCTATTGTATGTAAAATATCCTGGATG-TATAA 1379517
                                i  i      --       i   i    v  ?    iv -i    
C rnd-4_family-        640 AAGATGGCCGATGCATGTCTATTGCATGCAAAAAATNCTGGGAGACATAA 591

  scaffold11|si    1379518 TTGTGCCAGTTTACAAAAATACTAGTACAAATATATTTTAAATAGCATAT 1379567
                            i        v i           v i vv   i  ----------i   
C rnd-4_family-        590 TCGTGCCAGTATGCAAAAATACTATTGCCCATACAT----------GTAT 551

  scaffold11|si    1379568 TATCACAGAATTGGTACAACATGCAA-CCTATTACTCTA 1379605
                           ?     i v -       ?       -            
C rnd-4_family-        550 NATCACGGCA-TGGTACANCATGCAATCCTATTACTCTA 513

Matrix = 20p41g.matrix
Kimura (with divCpGMod) = 11.57
Transitions / transversions = 1.76 (37/21)
Gap_init rate = 0.05 (25 / 473), avg. gap size = 1.28 (32 / 25)


1099 21.88 17.34 0.93 scaffold11|size2099203 1379606 1379974 (718786) C genome_9_1663#DNA (0) 431 3 m_b69s001i39 14740

  scaffold11|si    1379606 CCATGTAAGCCAGCTTATAAGTAACACATATGTTAGAAGATA-----AAT 1379650
                             i i      i v          i   v    i i      -----  v
C genome_9_1663        431 CCGTATAAGCCGGATTATAAGTAATACAAATGTCAAAAGATACTTTTAAG 382

  scaffold11|si    1379651 TGT---------------CCAAAGCTAGTGATTTAAACAGGGTAAAAA-- 1379683
                              ---------------  vvv i     v   v    v   i    --
C genome_9_1663        381 TGTAACTTATATTCCGTCCCCTTGTTAGTGTTTTCAACACGGTGAAAAAT 332

  scaffold11|si    1379684 TATTTCTATATTCACAACTTACCCGATTGCATCA-GGTAGCAATATTATT 1379732
                              vvv   v vv v         v   i     -            ---
C genome_9_1663        331 TATAGGTATCTAAAAAACTTACCCTATTACATCAAGGTAGCAATATT--- 285

  scaffold11|si    1379733 GTACCTATCTTGCC-TGTTTCCTTCTTTTCTGATCCATGCAGTTCATCCC 1379781
                                iv  ii   - v  v   v i  v  vi       v  i  i   
C genome_9_1663        284 GTACCCCTCCCGCCATTTTGCCTGCCTTGCTTGTCCATGCTGTCCACCCC 235

  scaffold11|si    1379782 AATAAAATGTTCATGTGTTGTGTGGTGACTTCCAACAGCAT--------- 1379822
                           vvi  v    v ii v                 i       ---------
C genome_9_1663        234 TCCAACATGTGCGCGAGTTGTGTGGTGACTTCCGACAGCATCGGAGGTTT 185

  scaffold11|si    1379823 ---------------GAGT--------GCATTACATATGTGTATATTGCT 1379849
                           ---------------   i--------   v        v  i       
C genome_9_1663        184 CTCGGCAACAATCCGGAGCCACGGGGAGCAATACATATGGGTGTATTGCT 135

  scaffold11|si    1379850 GGTGTGATGCAGAA--------TGATGGATATAGTTCCAATTTACTGGAT 1379891
                                  v vi   --------   v  v v      i v  v vi    
C genome_9_1663        134 GGTGTGAAGGGGAAACTATTCTTGAGGGTTTTAGTTCTATTTGAGCGGAT 85

  scaffold11|si    1379892 TAAATACCAGAAAAACTCAAATGTCTGTGAGACATGCCCAGTCTTACTTG 1379941
                                 v v       v        v       v     i  v      i
C genome_9_1663         84 TAAATAACTGAAAAACACAAATGTCAGTGAGACTTGCCCGGTGTTACTTA 35

  scaffold11|si    1379942 TACACTGGTGATGCCCAGAAATCTTGCTTACAC 1379974
                                i    v i  i v-    iv     i  
C genome_9_1663         34 TACACCGGTGTTACCTAT-AATCCGGCTTATAC 3

Matrix = 20p41g.matrix
Kimura (with divCpGMod) = 22.52
Transitions / transversions = 0.67 (32/48)
Gap_init rate = 0.04 (13 / 368), avg. gap size = 5.23 (68 / 13)


5984 9.21 9.10 1.18 scaffold11|size2099203 1379976 1380920 (717840) C rnd-1_family-135#Unknown (0) 1019 1 m_b69s001i40 14741

  scaffold11|si    1379976 ATAGTATGGTACACACCACACAATAACTAGGTAGATCTAGACATCACCGA 1380025
                                         i      ?                 ?  i      v
C rnd-1_family-       1019 ATAGTATGGTACACGCCACACNATAACTAGGTAGATCTANACGTCACCGC 970

  scaffold11|si    1380026 TTGGTATAGTGACACAGCAACAAGTTGACCACATTTTTTCTTTTTCCTAA 1380075
                           ?   i       i ii                i ?          v----
C rnd-1_family-        969 NTGGCATAGTGATATGGCAACAAGTTGACCACGTNTTTTCTTTTTA---- 924

  scaffold11|si    1380076 TTGTAGCCCTAGTATAAT-TTAAATTTTATGGAAGATACATGGTTGCTTT 1380124
                           -  - i            - i                 iiivv       
C rnd-1_family-        923 -TG-AACCCTAGTATAATATCAAATTTTATGGAAGATATGCCCTTGCTTT 876

  scaffold11|si    1380125 CAATAGTAATGCATTTTTATGTACTACACATAA-TTCTTGCAGATTCCCA 1380173
                                   v        v        v   v  -                
C rnd-1_family-        875 CAATAGTACTGCATTTTGATGTACTAAACAAAACTTCTTGCAGATTCCCA 826

  scaffold11|si    1380174 ATTCACAAAAACTCCCAAAATGGCTTCTGATTGTATGCTTTAACAATAC- 1380222
                                    i-    v            i  v     i v         -
C rnd-1_family-        825 ATTCACAAAG-CTCCAAAAATGGCTTCTAATGGTATGTTGTAACAATACA 777

  scaffold11|si    1380223 -----TTGTACCTCTCTTAATGAGTGGTTGCACTAATCAGGAA--AAGGC 1380265
                           -----             v                        --     
C rnd-1_family-        776 ACATTTTGTACCTCTCTTTATGAGTGGTTGCACTAATCAGGAACAAAGGC 727

  scaffold11|si    1380266 AATTTACCGGATCATGTGTCACAAGCTCCTCAGATATGCAAATTGAGCTT 1380315
                            i                          ---i  i               
C rnd-1_family-        726 AGTTTACCGGATCATGTGTCACAAGCTC---GGACATGCAAATTGAGCTT 680

  scaffold11|si    1380316 GCACACCCATTGATCAATTTACCAGGACCATGTGTCACTTCCACTGTCTT 1380365
                                vv         i                   i          iv 
C rnd-1_family-        679 GCACAGGCATTGATCAGTTTACCAGGACCATGTGTCGCTTCCACTGTTAT 630

  scaffold11|si    1380366 GTTACTTAACAAAGTAAGACTTCTCCCAGTTTGCAGGCTTCCACTGCTGC 1380415
                           v         i  ii         i              i          
C rnd-1_family-        629 CTTACTTAACGAAACAAGACTTCTTCCAGTTTGCAGGCTCCCACTGCTGC 580

  scaffold11|si    1380416 TAAAAAATCTTGCAACGGCTGCTAGTATTACCTACGAAGTGAAAACATC- 1380464
                                         i        ?   v       i             -
C rnd-1_family-        579 TAAAAAATCTTGCAGCGGCTGCTNGTAATACCTACAAAGTGAAAACATCA 530

  scaffold11|si    1380465 CTTAATTCTAAAACTTAGTAACACGTTTTACATTTAAAGGTTTAGTATGC 1380514
                                                              i              
C rnd-1_family-        529 CTTAATTCTAAAACTTAGTAACACGTTTTACATTTGAAGGTTTAGTATGC 480

  scaffold11|si    1380515 TCTTATTGATGCTCAGACATTCTGAAGGCAAAATCTGAGAGG-A------ 1380557
                               i   v   i           i         -       - ------
C rnd-1_family-        479 TCTTGTTGTTGCCCAGACATTCTGGAGGCAAAAT-TGAGAGGTACACTAA 431

  scaffold11|si    1380558 ----------------------CTGGATTATAACAAGGTAACA------- 1380578
                           ----------------------       i             -------
C rnd-1_family-        430 GCATTGTCATCAAAGTTGTATTCTGGATTGTAACAAGGTAACATTCTTAG 381

  scaffold11|si    1380579 ----------------TATTGTTCTATGCTCAACCCAATGGC-------- 1380604
                           ----------------    v       i    v     i  --------
C rnd-1_family-        380 TGTCTTATTTTCAATTTATTTTTCTATGTTCAAGCCAATAGCAATAAGAG 331

  scaffold11|si    1380605 ----ATTGTTGTGTCTTTTCAATCAGTCTTATAAGCTGAGAGGGCGGTAT 1380650
                           ----                  v  v                  i     
C rnd-1_family-        330 ATTGATTGTTGTGTCTTTTCAAACATTCTTATAAGCTGAGAGGGTGGTAT 281

  scaffold11|si    1380651 CACCTTCACTGTTTGACCAACTTTTTCATGGTGATGAAAATGTGAACCAC 1380700
                                   v     v i                               v 
C rnd-1_family-        280 CACCTTCAATGTTTCATCAACTTTTTCATGGTGATGAAAATGTGAACCCC 231

  scaffold11|si    1380701 CCA---CGCAAAAACATGT-------TCAGCCCAACCCTAGAATAGATAG 1380740
                              --- i  i   v  v -------                       v
C rnd-1_family-        230 CCACCCCACAGAAAAATCTAAGTTGATCAGCCCAACCCTAGAATAGATAT 181

  scaffold11|si    1380741 TGTGTTTCTGTGTGTGATGTAAATAATATATTTTGATTAATAATAGTGAG 1380790
                           i          v  v                         v         
C rnd-1_family-        180 CGTGTTTCTGTTTGGGATGTAAATAATATATTTTGATTAAGAATAGTGAG 131

  scaffold11|si    1380791 TGGAATTTGTGAGAGATTCGTGGACATTTATCCACATTTCAGTAATCTTA 1380840
                           v    v              i  i        i    vv     i    v
C rnd-1_family-        130 GGGAAATTGTGAGAGATTCGCGGGCATTTATCTACATGGCAGTAGTCTTC 81

  scaffold11|si    1380841 -TTGGTGACAATAAAAACTTACCTCTACCCAGGTAGCTACTTTACCAGCT 1380889
                           -   v                          v  i    i         i
C rnd-1_family-         80 TTTGTTGACAATAAAAACTTACCTCTACCCATGTGGCTATTTTACCAGCC 31

  scaffold11|si    1380890 TCCACTTTCTCTTTTTTAAGGCTGATTGCTG 1380920
                                      -                i  
C rnd-1_family-         30 TCCACTTTCTC-TTTTTAAGGCTGATTGTTG 1

Matrix = 20p41g.matrix
Kimura (with divCpGMod) = 9.03
Transitions / transversions = 1.26 (48/38)
Gap_init rate = 0.03 (26 / 944), avg. gap size = 3.77 (98 / 26)


2507 7.05 0.32 0.00 scaffold11|size2099203 1380922 1381233 (717527) rnd-5_family-1306#Unknown 1 313 (0) m_b69s001i41 14742

  scaffold11|si    1380922 TTTTGTCTAAACCTGTGCTATGATTAGGATAACCCCGCACAAAAATCATG 1380971
                                          v                       i       i  
  rnd-5_family-          1 TTTTGTCTAAACCTGGGCTATGATTAGGATAACCCCGCATAAAAATCGTG 50

  scaffold11|si    1380972 GATGCAAGAGTTGACACAAATTCCCACATTTGAGTACACAACAATAAAAA 1381021
                                 i              i                   v        
  rnd-5_family-         51 GATGCAGGAGTTGACACAAATCCCCACATTTGAGTACACAAAAATAAAAA 100

  scaffold11|si    1381022 GCATGCAGGTGTAAATATACCAAACCTTCCCTCAACTAACCAGCCCTCAA 1381071
                                                       iii          v        
  rnd-5_family-        101 GCATGCAGGTGTAAATATACCAAACCTTTTTTCAACTAACCTGCCCTCAA 150

  scaffold11|si    1381072 CTTTGCTGAATTTGTAAAGAGTTTTGAACTTTGTGGCATTTTGTGGTGA- 1381120
                                                 viv i                      -
  rnd-5_family-        151 CTTTGCTGAATTTGTAAAGAGTGCAGGACTTTGTGGCATTTTGTGGTGAT 200

  scaffold11|si    1381121 AGGAAGGCTGCTGTTGAAGAGGTGACATTAACAGGCATCATACGGATGTG 1381170
                                      i                                      
  rnd-5_family-        201 AGGAAGGCTGCCGTTGAAGAGGTGACATTAACAGGCATCATACGGATGTG 250

  scaffold11|si    1381171 TTCTATCTTTTACCATGTACTGTCGTTGCAGCAGATGTTCCATATTCTAC 1381220
                               i    ?   i i  i      i           v            
  rnd-5_family-        251 TTCTGTCTTNTACTACGTGCTGTCGCTGCAGCAGATGATCCATATTCTAC 300

  scaffold11|si    1381221 AAGATGAATTGGG 1381233
                           i            
  rnd-5_family-        301 GAGATGAATTGGG 313

Matrix = 20p41g.matrix
Kimura (with divCpGMod) = 6.20
Transitions / transversions = 2.67 (16/6)
Gap_init rate = 0.00 (1 / 311), avg. gap size = 1.00 (1 / 1)


1938 12.24 1.02 0.34 scaffold11|size2099203 1381233 1381527 (717233) C rnd-1_family-1347#Unknown (0) 297 1 m_b69s001i42 14743

  scaffold11|si    1381233 GGGGAGGGGATCCAGCAGGCAATGTACTACAATGTTTTTGAT-GTGAAAC 1381281
                               i      i                 v  i        i-       
C rnd-1_family-        297 GGGGGGGGGATTCAGCAGGCAATGTACTAGAACGTTTTTGACAGTGAAAC 248

  scaffold11|si    1381282 AACAAAATGAACATGAACTTACTGAGAACTATTGAGGATTGCTTGGGTGG 1381331
                           i?           i              i ?i           i      
C rnd-1_family-        247 GNCAAAATGAACACGAACTTACTGAGAATTNCTGAGGATTGCTCGGGTGG 198

  scaffold11|si    1381332 GAAGTCACAGCCACTCGTAGTGGTTTGTAGCCTTCATGAATCAATAATGG 1381381
                                   i                          v  v-          
C rnd-1_family-        197 GAAGTCACGGCCACTCGTAGTGGTTTGTAGCCTTCTTGC-TCAATAATGG 149

  scaffold11|si    1381382 GCCAAAGAAAAGTCGCACAGTAGAGAAAGATTGAGCAATGGCAGAGGGAG 1381431
                                      i    ivv    v  ii        i             
C rnd-1_family-        148 GCCAAAGAAAAATCGCGACGTAGCGAGGGATTGAGCGATGGCAGAGGGAG 99

  scaffold11|si    1381432 CATTCATGACGAAT-AAATGAGGGTTTCTAT-GGCCTCTGCTGCAGGAGG 1381479
                            i   i  i  i  -     ? ?      i -         ii  v    
C rnd-1_family-         98 CGTTCGTGGCGGATGAAATGNGNGTTTCTGTAGGCCTCTGCCACATGAGG 49

  scaffold11|si    1381480 GTCATTGGCGGATGGAGACAAATCGGCCATGGTCGCATAATCGTTTAT 1381527
                            i ??i   v                       i  i i   v     
C rnd-1_family-         48 GCCNNCGGCCGATGGAGACAAATCGGCCATGGTTGCGTGATCCTTTAT 1

Matrix = 20p41g.matrix
Kimura (with divCpGMod) = 9.74
Transitions / transversions = 3.00 (27/9)
Gap_init rate = 0.01 (4 / 294), avg. gap size = 1.00 (4 / 4)

261 24.79 0.00 5.62 scaffold11|size2099203 1381469 1381562 (717198) C rnd-1_family-203#Unknown (564) 126 38 m_b69s001i43 14743

  scaffold11|si    1381469 GCTGCAGGAGGGTCATTGGCGGATGGAGACAAATCGGCCATGGTCGCATA 1381518
                                i    i ivivi   v         i v i  v         --i
C rnd-1_family-        126 GCTGCGGGAGAGCGGACGGCCGATGGAGACGATTTGGACATGGTCGC--G 79

  scaffold11|si    1381519 ATCGTTTATGTGTTGGTTGTTTGGGTGATGTGCACGAGGGAGAG 1381562
                              vi  v   vi --      -v        ii    v     
C rnd-1_family-         78 ATCTCTTTTGTTCT--TTGTTT-TGTGATGTGTGCGAGCGAGAG 38

Matrix = 20p41g.matrix
Kimura (with divCpGMod) = 22.85
Transitions / transversions = 1.20 (12/10)
Gap_init rate = 0.05 (5 / 93), avg. gap size = 1.00 (5 / 5)


413 13.11 0.79 21.90 scaffold11|size2099203 1381628 1381754 (717006) C rnd-1_family-61#Unknown (0) 508 404 m_b69s001i44 14744

  scaffold11|si    1381628 TATCAAGATTTTT-CTTGAAAAAATCTTAGTTTATTAGTAACTGAGATTT 1381676
                                        -                     i ?    i    -v 
C rnd-1_family-        508 TATCAAGATTTTTTCTTGAAAAAATCTTAGTTTATCANTAACCGAGA-AT 460

  scaffold11|si    1381677 TCTTTTTCTCCTTCTCCTTCTCCTTCTTCTCCTTCTTCTCCATGAGACAC 1381726
                            v  i            ----------------------v          
C rnd-1_family-        459 TGTTCTTCTCCTTCTCC----------------------ACATGAGACAC 432

  scaffold11|si    1381727 TTTTTGAACTATTGGCAATTGTATGTAA 1381754
                                vv   v     v   i vv    
C rnd-1_family-        431 TTTTTTCACTTTTGGCTATTATTGGTAA 404

Matrix = 20p41g.matrix
Kimura (with divCpGMod) = 12.79
Transitions / transversions = 0.44 (4/9)
Gap_init rate = 0.19 (24 / 126), avg. gap size = 1.00 (24 / 24)


3847 3.98 3.56 0.00 scaffold11|size2099203 1381763 1382239 (716521) C genome_3_960#DNA (0) 502 9 m_b69s001i45 14745

  scaffold11|si    1381763 ATTAGCACTCCTCACATGCGATATTTTCACACATATTTCACGTAGTCATG 1381812
                                 i                                i       i  
C genome_3_960#        502 ATTAGCGCTCCTCACATGCGATATTTTCACACATATTTCGCGTAGTCGTG 453

  scaffold11|si    1381813 GAAATTTGCGCACATCCCTACACAAACTTTTTT-CACACATTTCCCAGTT 1381861
                                 i                          -                
C genome_3_960#        452 GAAATTCGCGCACATCCCTACACAAACTTTTTTTCACACATTTCCCAGTT 403

  scaffold11|si    1381862 TAGTGACATAACGAGCTGACAAAAAAATT-GTGTGACGACACAAACTTTT 1381910
                                      v         v       -                    
C genome_3_960#        402 TAGTGACATAAAGAGCTGACACAAAAATTTGTGTGACGACACAAACTTTT 353

  scaffold11|si    1381911 GTGTCGCCAAACAAATTTTACGAACGTCTGTTTGAATGCACATCTTTCTT 1381960
                                    v                  i                     
C genome_3_960#        352 GTGTCGCCACACAAATTTTACGAACGTCCGTTTGAATGCACATCTTTCTT 303

  scaffold11|si    1381961 GCGAAGCCCACCGATTTTCCACTATACATTCTTTTATCAGAAAGATGAAA 1382010
                                                          v   v         i    
C genome_3_960#        302 GCGAAGCCCACCGATTTTCCACTATACATTCGTTTCTCAGAAAGACGAAA 253

  scaffold11|si    1382011 AATTTGAAAGTATACTTTTCCTTAACATAACAGCCTACTGTCGTACTCTT 1382060
                                             iv                              
C genome_3_960#        252 AATTTGAAAGTATACTTTCGCTTAACATAACAGCCTACTGTCGTACTCTT 203

  scaffold11|si    1382061 CCTCGTTCAAAAAAAATTCTTCTCAATACTTCCCTCATTTAACAATTTGT 1382110
                                                               i            i
C genome_3_960#        202 CCTCGTTCAAAAAAAATTCTTCTCAATACTTCCCTCGTTTAACAATTTGC 153

  scaffold11|si    1382111 GAGATCTTCTT-GGGAAATCAAGATGGTCGTCTGTGTTCCAGCTGGAATG 1382159
                                      -                     v                
C genome_3_960#        152 GAGATCTTCTTGGGGAAATCAAGATGGTCGTCTTTGTTCCAGCTGGAATG 103

  scaffold11|si    1382160 TCGAACAAAT-TGTGAGAACGTGAAGGGACATTGCTAATAATGG------ 1382202
                                     -         v           i           ------
C genome_3_960#        102 TCGAACAAATGTGTGAGAACCTGAAGGGACATCGCTAATAATGGTTTTCA 53

  scaffold11|si    1382203 -----TTTCG-TTTGAGGCCG-TTTTTGTGTGTGTGCGACGGAG 1382239
                           -----     -          -              i       
C genome_3_960#         52 CACAATTTCGTTTTGAGGCCGTTTTTTGTGTGTGTGTGACGGAG 9

Matrix = 20p41g.matrix
Kimura (with divCpGMod) = 2.13
Transitions / transversions = 1.38 (11/8)
Gap_init rate = 0.02 (8 / 476), avg. gap size = 2.12 (17 / 8)


289 16.67 3.70 0.00 scaffold11|size2099203 1382330 1382383 (716377) genome_10_6249#DNA 256 311 (278) m_b69s001i46 14746

  scaffold11|si    1382330 TATCTGGGCTGTTGCAAATTCG-AACAGAC-ACATGCATGTGACTCCTCC 1382377
                                          i      -  v    -i vv  ii i         
  genome_10_624        256 TATCTGGGCTGTTGCGAATTCGAAAAAGACTGCCAGCGCGCGACTCCTCC 305

  scaffold11|si    1382378 TCATCC 1382383
                              i  
  genome_10_624        306 TCACCC 311

Matrix = 20p41g.matrix
Kimura (with divCpGMod) = 10.74
Transitions / transversions = 2.00 (6/3)
Gap_init rate = 0.04 (2 / 53), avg. gap size = 1.00 (2 / 2)


1048 14.86 2.07 13.82 scaffold11|size2099203 1382367 1382608 (716152) C rnd-1_family-233#Unknown (1) 217 1 m_b69s001i47 14747

  scaffold11|si    1382367 GTGACTCCTCCTCATCCTCTATATC-----AATCTAGAGCAATATTCCTC 1382411
                            i         -    i  iiiv  -----  v  v i        i   
C rnd-1_family-        217 GCGACTCCTCC-CATCTTCCGCTTCGGAACAAACTTGGGCAATATTTCTC 169

  scaffold11|si    1382412 TATGTTGCGAAAGTGTTGGGAAAGGTACTTGACCTCACCCAACAGCTATT 1382461
                              v    i   v        v                  v v i     
C rnd-1_family-        168 TATCTTGCAAAACTGTTGGGATAGGTACTTGACCTCACCCTAAAACTATT 119

  scaffold11|si    1382462 CATTCCACATAAAAAACATACTTCCTCAGTGCATCGAAAAAAGATGAGGA 1382511
                                          --------   -----------------   ----
C rnd-1_family-        118 CATTCCACATAAAAA--------CCT-----------------ATG---- 98

  scaffold11|si    1382512 CTCGTCTTGAAAGCTGGCGAAACTCCAGCTGCCATCTTGCCAAAATCGAC 1382561
                            i       i  v      v              i    i  v       
C rnd-1_family-         97 CCCGTCTTGGAACCTGGCGCAACTCCAGCTGCCACCTTGTCATAATCGAC 48

  scaffold11|si    1382562 CAAAATGACTTGAAAACTTAAGTGAACTTGATGGACAAGAATTTCAA 1382608
                                          i   i   v      vv    i    i     
C rnd-1_family-         47 CAAAATGACTTGAAAGCTTGAGTTAACTTGTGGGACGAGAACTTCAA 1

Matrix = 20p41g.matrix
Kimura (with divCpGMod) = 14.70
Transitions / transversions = 1.21 (17/14)
Gap_init rate = 0.13 (31 / 241), avg. gap size = 1.13 (35 / 31)


239 30.94 5.62 3.05 scaffold11|size2099203 1382528 1382687 (716073) scaffold21|size630201_(dbseq-nr_224)_[497027,503169]#LTR 4849 5012 (1131) m_b69s001i48 14748

  scaffold11|si    1382528 GCGAAACTCCAGCTGCCATCTTGCCAAAATCGACCAAAATGACTTGAAAA 1382577
                               v     vi i    i v   ---  v i v   iivi      vvv
  scaffold21|si       4849 GCGATACTCCCACCGCCACCATGC---AAGCAAACAAGGGAACTTGATCC 4895

  scaffold11|si    1382578 CTTAAGTG-----AACTTGATGGACAAGAATTTCA-ACGGGATCATGCGG 1382621
                           i vi   i-----v    v vi   i    i   v- v      ii -i 
  scaffold21|si       4896 TTGGAGTATACAACACTTCAGAGACGAGAACTTCTTAGGGGATCGCG-AG 4944

  scaffold11|si    1382622 TCATTTATCTGACTCTTCCCTTTATGGGGTCACGAATATTGTTTTTAGGC 1382671
                                  vvv    vvvv   i vvi          i vvi         
  scaffold21|si       4945 TCATTTAAGAGACTGAAACCTCTTGAGGGTCACGAACAAGATTTTTAGGC 4994

  scaffold11|si    1382672 CTAAATAGGC---TTAAAA 1382687
                             v i-    ---      
  scaffold21|si       4995 CTTAG-AGGCTCTTTAAAA 5012

Matrix = 20p41g.matrix
Kimura (with divCpGMod) = 36.14
Transitions / transversions = 0.78 (21/27)
Gap_init rate = 0.05 (8 / 159), avg. gap size = 1.75 (14 / 8)


263 25.33 2.63 1.30 scaffold11|size2099203 1382599 1382674 (716086) rnd-1_family-58#Unknown 310 386 (280) m_b69s001i49 14749

  scaffold11|si    1382599 AGAATTTCAACGGGATCATGCGGTCATTT--ATCTGACTCTTCCCTTTAT 1382646
                             iii    iv   i   i i        --      ?vivvv   i vv
  rnd-1_family-        310 AGGGCTTCAGGGGGGTCACGTGGTCATTTTAATCTGANATAGACCTCTTG 359

  scaffold11|si    1382647 GGGGTCACGAATATTGTTTTTAGGCCTA 1382674
                                        -ii         v  
  rnd-1_family-        360 GGGGTCACGAATA-CATTTTTAGGCGTA 386

Matrix = 20p41g.matrix
Kimura (with divCpGMod) = 30.08
Transitions / transversions = 1.38 (11/8)
Gap_init rate = 0.03 (2 / 75), avg. gap size = 1.50 (3 / 2)


437 15.38 2.56 0.00 scaffold11|size2099203 1382610 1382687 (716073) genome_10_6249#DNA 319 398 (191) m_b69s001i50 14750

  scaffold11|si    1382610 GGGATCATGCGGTCATTT--ATCTGACTCTTCCCTTTATGGGGTCACGAA 1382657
                                 iv          --  v   vv        v          v i
  genome_10_624        319 GGGATCGAGCGGTCATTTGAATGTGAAGCTTCCCTTAATGGGGTCACTAG 368

  scaffold11|si    1382658 TATTGTTTTTAGGCCTAAATAGGCTTAAAA 1382687
                           v    v           i         i  
  genome_10_624        369 AATTGGTTTTAGGCCTAGATAGGCTTAGAA 398

Matrix = 20p41g.matrix
Kimura (with divCpGMod) = 15.79
Transitions / transversions = 0.50 (4/8)
Gap_init rate = 0.01 (1 / 77), avg. gap size = 2.00 (2 / 1)


287 17.99 2.41 6.25 scaffold11|size2099203 1382690 1382772 (715988) C rnd-1_family-156#Unknown (240) 720 641 m_b69s001i51 14751

  scaffold11|si    1382690 AACTGGGGAGGCATCTCTAGAGACCCTAGTAT-GTTTTTCTATTTCTACT 1382738
                               i     vvi   ----            -v         v v iiv
C rnd-1_family-        720 AACTAGGGAGTAGTCT----AGACCCTAGTATTCTTTTTCTATATATGTA 675

  scaffold11|si    1382739 ATACC-ACTACTAGAGAGTAACTTTTACTTCTCTA 1382772
                                -   -      i     v    iv      
C rnd-1_family-        674 ATACCTACT-CTAGAGGGTAACGTTTATATCTCTA 641

Matrix = 20p41g.matrix
Kimura (with divCpGMod) = 20.55
Transitions / transversions = 0.75 (6/8)
Gap_init rate = 0.09 (7 / 82), avg. gap size = 1.00 (7 / 7)


1507 22.09 2.20 5.01 scaffold11|size2099203 1382803 1383212 (715548) C genome_2_12470#DNA (15) 443 45 m_b69s001i52 14752

  scaffold11|si    1382803 GTTTGACAAAAGTGTGTCAACTCAAGCTAAAACTTGTGCCTCTAGTTAAC 1382852
                              v   v      i  i    vi   v    vv   i   --       
C genome_2_1247        443 GTTGGACCAAAGTGCGTTAACTAGAGCAAAAAAGTGTACCT--AGTTAAC 396

  scaffold11|si    1382853 TTAACTAGATCAATTTCTTTATCTTGTTAATTATTCATAAATTTCAATAA 1382902
                                    v  v    ivvvii     v  iii  i i    vv  i  
C genome_2_1247        395 TTAACTAGAGCACTTTCCGACCTTTGTTTATCGCTCGTGAATTAGAACAA 346

  scaffold11|si    1382903 CTAGATATTAGCACCTCTTTTTGATCTTGTTAACATAACTTACG-TAATT 1382951
                           iiv i    ----------   v    v v    v v iiii  -i    
C genome_2_1247        345 TCTGGTATT----------TTTCATCTAGATAACCTTATCCGCGACAATT 306

  scaffold11|si    1382952 TTACTTCTAGATAACCAACTTTTACATTTTACGAGATAGAGACTACACCG 1383001
                             vvi             v   v  i           v            
C genome_2_1247        305 TTTGCTCTAGATAACCAAATTTAACGTTTTACGAGATTGAGACTACACCG 256

  scaffold11|si    1383002 TAAAAGGGACATTGTTTTGTATGTATGCCAAAAGCATGG-ATATGGTCCT 1383050
                           v             i ivi v    i v i         - v     v  
C genome_2_1247        255 GAAAAGGGACATTGCTCAATTTGTACGACGAAAGCATGGCAAATGGTGCT 206

  scaffold11|si    1383051 CACTGTTTTTGTCATTTGAG--ATGATGTGACAAACA-TGTTCT----GA 1383093
                           v i   v  i i --- i i--     ----    i - i    ---- i
C genome_2_1247        205 AATTGTGTTCGCC---TAAATAATGAT----CAAATAATATTCTTGGTGG 163

  scaffold11|si    1383094 GTATCATTAGACTGTAGTTTTTGGCAAGGACTCGAATGGTGCAATCAGAT 1383143
                            vi  vv   -iv   i        i    v     i     v       
C genome_2_1247        162 GGGTCTATAG-TGGTAATTTTTGGCGAGGAATCGAACGGTGCTATCAGAT 114

  scaffold11|si    1383144 TGACTCAGAAGTGAGCGCAAGTGGGCAAAACCTGGCAATGTCGTTAACTA 1383193
                                                     i   i v      v          
C genome_2_1247        113 TGACTCAGAAGTGAGCGCAAGTGGGCGAAATCGGGCAATTTCGTTAACTA 64

  scaffold11|si    1383194 GGGTGGATTTTTGCTCTAG 1383212
                               v i            
C genome_2_1247         63 GGGTCGGTTTTTGCTCTAG 45

Matrix = 20p41g.matrix
Kimura (with divCpGMod) = 22.28
Transitions / transversions = 1.05 (44/42)
Gap_init rate = 0.06 (25 / 409), avg. gap size = 1.16 (29 / 25)


986 11.69 5.78 1.10 scaffold11|size2099203 1383231 1383403 (715357) C rnd-1_family-156#Unknown (765) 195 15 m_b69s001i53 14751

  scaffold11|si    1383231 AATCTTATCTATGATTTACATGCTCTTTTA------GTAA--GGTAGTAC 1383272
                             v          v                ------ i  --  i i   
C rnd-1_family-        195 AAGCTTATCTATGTTTTACATGCTCTTTTAAGAAAGGCAAAAGGCAATAC 146

  scaffold11|si    1383273 ATCTATAAGGCCTCTTGGGTCTTAGAACAAATGGCCACACCTCACACCCT 1383322
                                     v  i  i           vv                    
C rnd-1_family-        145 ATCTATAAGGGCTTTTAGGTCTTAGAACCTATGGCCACACCTCACACCCT 96

  scaffold11|si    1383323 CACGGGCTTAAGTCCGTGCGGGACTGCCAAGTTCATGATTTTTTT-GTTG 1383371
                            vv         i i         ?   v     i         v-    
C rnd-1_family-         95 CTAGGGCTTAAGCCTGTGCGGGACNGCCTAGTTCGTGATTTTTTGAGTTG 46

  scaffold11|si    1383372 GGCTGAT-ACACACATGGTAGTGGGTACCTGCT 1383403
                           --     - v v               i     
C rnd-1_family-         45 --CTGATTAGAGACATGGTAGTGGGTATCTGCT 15

Matrix = 20p41g.matrix
Kimura (with divCpGMod) = 12.18
Transitions / transversions = 0.82 (9/11)
Gap_init rate = 0.03 (6 / 172), avg. gap size = 2.00 (12 / 6)

481 11.08 15.84 1.74 scaffold11|size2099203 1383327 1383427 (715333) C rnd-1_family-710#Unknown (0) 117 3 m_b69s001i54 14751

  scaffold11|si    1383327 GGCTTAAGTCCGTGCGGGACTGCCAAGTTCATGATTTTTTT-GTTGGGCT 1383375
                                   i i         ?   v     i         v-    --  
C rnd-1_family-        117 GGCTTAAGCCTGTGCGGGACNGCCTAGTTCGTGATTTTTTGAGTTG--CT 70

  scaffold11|si    1383376 GAT-ACACACATGGTAGTGGGTACCTGC--------------TGCCACTT 1383410
                              - v v               i    --------------    v   
C rnd-1_family-         69 GATTAGAGACATGGTAGTGGGTATCTGCTCACAGCTTAATTGTGCCTCTT 20

  scaffold11|si    1383411 GCATGTACAAGCATTTG 1383427
                             i    v         
C rnd-1_family-         19 GCGTGTAGAAGCATTTG 3

Matrix = 20p41g.matrix
Kimura (with divCpGMod) = 10.03
Transitions / transversions = 0.83 (5/6)
Gap_init rate = 0.05 (5 / 100), avg. gap size = 3.60 (18 / 5)


295 22.84 2.79 14.51 scaffold11|size2099203 1383438 1383652 (715108) C rnd-1_family-61#Unknown (19) 489 297 m_b69s001i55 14753

  scaffold11|si    1383438 AAAAATCTTAGTTTATCAGTTAAGGAGATTTTTGTTCTTCCCCTTCATCT 1383487
                                             ? v vv    v  --       --------- 
C rnd-1_family-        489 AAAAATCTTAGTTTATCANTAACCGAGAATT--GTTCTTC---------T 451

  scaffold11|si    1383488 CCTTCTCCTTTATCCCCTTCTCCATGACATG-TTTTTTAACTCTTGACTA 1383536
                                   -------------v     v ii-      v   i   i   
C rnd-1_family-        450 CCTTCTCC-------------ACATGAGACACTTTTTTCACTTTTGGCTA 414

  scaffold11|si    1383537 TT-TTTGTAACCAAATGCAAAAA---CCTCAATTTTAGCTGTTATTCAAT 1383582
                             -  v     ---  vi  vv ---    ? iv   v    v v v?ii
C rnd-1_family-        413 TTATTGGTAAC---ATCTAATTATTTCCTCNACATTACCTGTAAATANGC 367

  scaffold11|si    1383583 TATTTTCATCTTTGACACTCAATGGTCATCACTGTCATTTCATATGTTTG 1383632
                            i     i v     ? iv  vv   vi    vi  v    i ?   viv
C rnd-1_family-        366 TGTTTTCGTGTTTGANATGCATGGGTAGTCACGATCTTTTCGTNTGTGCT 317

  scaffold11|si    1383633 TACC-GTAAAGTCTATATCTA 1383652
                               -?    i-v        
C rnd-1_family-        316 TACCTNTAAAA-ATATATCTA 297

Matrix = 20p41g.matrix
Kimura (with divCpGMod) = 26.34
Transitions / transversions = 0.62 (16/26)
Gap_init rate = 0.15 (32 / 214), avg. gap size = 1.06 (34 / 32)


1167 14.88 0.00 1.54 scaffold11|size2099203 1383605 1383802 (714958) rnd-1_family-99#Unknown 1 195 (0) m_b69s001i56 14754

  scaffold11|si    1383605 TGGTCATCACTGTCATTTCATATGTTTGTACCGTAAAGTCTATATCTACT 1383654
                                i        v                 v v  ivv      v v 
  rnd-1_family-          1 TGGTCGTCACTGTCTTTTCATATGTTTGTACCTTTAAAAATATATCGAAT 50

  scaffold11|si    1383655 TTTGAGCTTGTGTGCACTGCTCTAGCAAAGCTAGCACAGCGAGCGTGCTA 1383704
                               v   i   i  i i  v--   i    v   i i   v   i    
  rnd-1_family-         51 TTTGCGCTCGTGCGCGCCGCG--AGCGAAGCGAGCGCGGCGCGCGCGCTA 98

  scaffold11|si    1383705 ACTGGCTTCCACTGTTATCATTATTTAAAGAAACCTGACTTCTTCCAGTT 1383754
                                              v       v-     vv              
  rnd-1_family-         99 ACTGGCTTCCACTGTTATCTTTATTTAC-GAAACAAGACTTCTTCCAGTT 147

  scaffold11|si    1383755 TGCAGGCTCCCACTGCTGCTAAAAAATCTTGCAAAGTCTGCTTGTAAT 1383802
                                     i                      iv v           
  rnd-1_family-        148 TGCAGGCTCCTACTGCTGCTAAAAAATCTTGCAGCGGCTGCTTGTAAT 195

Matrix = 20p41g.matrix
Kimura (with divCpGMod) = 11.59
Transitions / transversions = 0.71 (12/17)
Gap_init rate = 0.02 (3 / 197), avg. gap size = 1.00 (3 / 3)


294 0.00 0.00 0.00 scaffold11|size2099203 1383810 1383842 (714918) rnd-1_family-21#Unknown 4838 4870 (1042) m_b69s001i57 14755

  scaffold11|si    1383810 ACCATGTTAATTTGTTAGCAAAAAAATGGTGGT 1383842
                                                            
  rnd-1_family-       4838 ACCATGTTAATTTGTTAGCAAAAAAATGGTGGT 4870

Matrix = 20p41g.matrix
Kimura (with divCpGMod) = 0.00
Transitions / transversions = 1.00 (0/0)
Gap_init rate = 0.00 (0 / 32), avg. gap size = 0.0 (0 / 0)


1676 9.55 0.31 12.15 scaffold11|size2099203 1383913 1384234 (714526) C genome_1_17335#DNA (376) 427 140 m_b69s001i58 14756

  scaffold11|si    1383913 TTTA-TGGTCTGACTCAAACCGTTGAAGCTGTCTTGTCCTTCAAAGTCAA 1383961
                               -                i ---------                  
C genome_1_1733        427 TTTACTGGTCTGACTCAAACCAT---------CTTGTCCTTCAAAGTCAA 387

  scaffold11|si    1383962 CTTTGACGTCAGTTGATTGGGCTCCGTAAAGTTGACTTTGAAGCCTTTGT 1384011
                                      v  v    -- i         ii        v ------
C genome_1_1733        386 CTTTGACGTCATTTCATTG--CCCCGTAAAGTCAACTTTGAATC------ 345

  scaffold11|si    1384012 TAATTTTGACGTTGGTGTCACTTCGGTTCACTTGGTGTCACTCGGTTTCA 1384061
                           --ii      i            i                          
C genome_1_1733        344 --GCTTTGACATTGGTGTCACTTTGGTTCACTTGGTGTCACTCGGTTTCA 297

  scaffold11|si    1384062 CTTGGTGTCACTCGGTTTCACTTGGTGTCACTCGGTTTCACTTGGTGTCA 1384111
                                vv     i                   i  ----   i     i 
C genome_1_1733        296 CTTGGGTTCACTTGGTTTCACTTGGTGTCACTTGG----ACTCGGTGTTA 251

  scaffold11|si    1384112 CTTGGTGTCACTTGGCGTCACTTGGCGTCACTCGGTTTCACTTTGACGTC 1384161
                            -----      i  iv        i               -   ii   
C genome_1_1733        250 C-----GTCACTCGGTTTCACTTGGTGTCACTCGGTTTCAC-TTGGTGTC 207

  scaffold11|si    1384162 ACTTGGTTTCACTTGGTGTCACTCGGTTTCACTTTGACGTCACTCGGTTT 1384211
                              i   -----    i               -   ii            
C genome_1_1733        206 ACTCGGT-----TTGGCGTCACTCGGTTTCAC-TTGGTGTCACTCGGTTT 163

  scaffold11|si    1384212 CACTTGGTGTCACTCGGTTTCAC 1384234
                                                  
C genome_1_1733        162 CACTTGGTGTCACTCGGTTTCAC 140

Matrix = 20p41g.matrix
Kimura (with divCpGMod) = 8.37
Transitions / transversions = 3.50 (21/6)
Gap_init rate = 0.11 (36 / 321), avg. gap size = 1.00 (36 / 36)

1852 11.53 0.25 14.16 scaffold11|size2099203 1384073 1384466 (714294) C genome_1_17335#DNA (457) 346 1 m_b69s001i60 14756

  scaffold11|si    1384073 TCGGTTTCAC-TTGGTGTCACTCGGTTTCACTTGGTGTCACTTGGTGTCA 1384121
                              v   v  -           iv v                i   v   
C genome_1_1733        346 TCGCTTTGACATTGGTGTCACTTTGGTTCACTTGGTGTCACTCGGTTTCA 297

  scaffold11|si    1384122 CTTGGCGTCACTTGGCGTCACTCGGTTTCACTTTGACGTCACTTGGTTTC 1384171
                                vv        iv     i   v      v   ----- i   v i
C genome_1_1733        296 CTTGGGTTCACTTGGTTTCACTTGGTGTCACTTGGAC-----TCGGTGTT 252

  scaffold11|si    1384172 ACTTGGTGTCACTCGGTTTCACTTTGACGTCACTCGGTTTCACTTGGTGT 1384221
                             -----                 - ii                      
C genome_1_1733        251 AC-----GTCACTCGGTTTCACTT-GGTGTCACTCGGTTTCACTTGGTGT 208

  scaffold11|si    1384222 CACTCGGTTTCACTTTGGCGTCACTCGGTTTCACTTGGTTTCACTCGGTT 1384271
                                     ------                       v          
C genome_1_1733        207 CACTCGGTTT------GGCGTCACTCGGTTTCACTTGGTGTCACTCGGTT 164

  scaffold11|si    1384272 TCACTTGGTGTCACTCGGTTTCACTGAAACCAGGTAGTCGTGGATTCTCA 1384321
                                                   i   i                     
C genome_1_1733        163 TCACTTGGTGTCACTCGGTTTCACCGAAGCCAGGTAGTCGTGGATTCTCA 114

  scaffold11|si    1384322 CTGTCGTTCCCGCATGACTCGGGTTTATTCCGGTCTTCCCTGCTGGTCGG 1384371
                           vv   v ii i  i  ------------------------------    
C genome_1_1733        113 GAGTCTTCTCTGCGTG------------------------------TCGG 94

  scaffold11|si    1384372 ACGGAGTATATTTTCTCCCTTGTGGAGAAAAAAAAGACCACTTGGTTTTA 1384421
                           i        v        v  -iv   -                  v   
C genome_1_1733         93 GCGGAGTATTTTTTCTCCGTT-CCGAG-AAAAAAAGACCACTTGGTGTTA 46

  scaffold11|si    1384422 CTTGGACACATTTTTTCGCCAAAAATCAGGTTTTCCAGGAAGTTG 1384466
                                 i       v i        v                   
C genome_1_1733         45 CTTGGATACATTTTATTGCCAAAAAACAGGTTTTCCAGGAAGTTG 1

Matrix = 20p41g.matrix
Kimura (with divCpGMod) = 11.04
Transitions / transversions = 0.86 (18/21)
Gap_init rate = 0.13 (50 / 393), avg. gap size = 1.00 (50 / 50)


1686 17.13 3.38 9.29 scaffold11|size2099203 1384023 1384466 (714294) genome_11_13808#LTR/ERV1 249 668 (0) m_b69s001i59 14757

  scaffold11|si    1384023 TTGGTGTCACTTCGGTTCACTTGGTGTCACTCGGTTTCACTTGGTGTCAC 1384072
                            i         iv v     v  v                          
  genome_11_138        249 TCGGTGTCACTCGGTTTCACGTGTTGTCACTCGGTTTCACTTGGTGTCAC 298

  scaffold11|si    1384073 TCG----GTTTCACTTGGTGTCACTCGG-------TTTCACTTGGTGTCA 1384111
                           v  ----  i v v  v vv i i ii -------  v    - v v i 
  genome_11_138        299 ACGTTTCGTCTAAATTTGACTTATTTAGATAACCATTACACT-GTTCTTA 347

  scaffold11|si    1384112 CTTG-GTGTCA---CTTGGCGTCACTTGGCGTCACTCGGTTTCACTTTGA 1384157
                              v-i v   ---    vi- i      i      i  vi  iv v v 
  genome_11_138        348 CTTTTATTTCAAGTCTTGTT-TTACTTGGTGTCACTTGGACTCGGTGTTA 396

  scaffold11|si    1384158 CGTCACTTGGTTTCACTTGGTGTCACTCGGTTTCACTTTGACGTCACTCG 1384207
                                  i                              - ii        
  genome_11_138        397 CGTCACTCGGTTTCACTTGGTGTCACTCGGTTTCACTT-GGTGTCACTCG 445

  scaffold11|si    1384208 GTTTCACTTGGTGTCACTCGGTTTCACTTTGGCGTCACTCGGTTTCACTT 1384257
                             v     i             v     ----v  i i i  iv     i
  genome_11_138        446 GTGTCACTCGGTGTCACTCGGTGTCACT----GGTTATTTGGCGTCACTC 491

  scaffold11|si    1384258 GGTTTCACTCGGTTTCACTTGGTGTCACTCGGTTTCACTGAAACCAGGTA 1384307
                                    i   v                        i   i       
  genome_11_138        492 GGTTTCACTTGGTGTCACTTGGTGTCACTCGGTTTCACCGAAGCCAGGTA 541

  scaffold11|si    1384308 GTCGTGGATTCTCACTGTCGTTCCCGCATGACTCGGGTTTATTCCGGTCT 1384357
                                         vv   v ii i  i  --------------------
  genome_11_138        542 GTCGTGGATTCTCAGAGTCTTCTCTGCGTG-------------------- 571

  scaffold11|si    1384358 TCCCTGCTGGTCGGACGGAGTATATTTTCTCCCTTGTGGAGAAAAAAAAG 1384407
                           ----------    i        v        v  -iv   -        
  genome_11_138        572 ----------TCGGGCGGAGTATTTTTTCTCCGTT-CCGAG-AAAAAAAG 609

  scaffold11|si    1384408 ACCACTTGGTTTTACTTGGACACATTTTTTCGCCAAAAATCAGGTTTTCC 1384457
                                     v         i       v i        v          
  genome_11_138        610 ACCACTTGGTGTTACTTGGATACATTTTATTGCCAAAAAACAGGTTTTCC 659

  scaffold11|si    1384458 AGGAAGTTG 1384466
                                    
  genome_11_138        660 AGGAAGTTG 668

Matrix = 20p41g.matrix
Kimura (with divCpGMod) = 16.81
Transitions / transversions = 1.03 (35/34)
Gap_init rate = 0.10 (43 / 443), avg. gap size = 1.26 (54 / 43)


3723 1.65 0.24 0.24 scaffold11|size2099203 1384467 1384890 (713870) rnd-1_family-127#Unknown 527 950 (22) m_b69s001i61 14758

  scaffold11|si    1384467 CTGATCGTACACATTTAAAAATGAGAACAGCGAAACGGGCCCTTCGTGAC 1384516
                                                                             
  rnd-1_family-        527 CTGATCGTACACATTTAAAAATGAGAACAGCGAAACGGGCCCTTCGTGAC 576

  scaffold11|si    1384517 TCTTGTGAATGAATTTAGTCATTTTATAATGAAGAAACATAAAAAAAGAC 1384566
                                                                ?  ?   i     
  rnd-1_family-        577 TCTTGTGAATGAATTTAGTCATTTTATAATGAAGAAANATNAAAGAAGAC 626

  scaffold11|si    1384567 CGGAACGTTCCCTTTAAAATATCTAAAT-ACAGTAACTGTATGTCATCAA 1384615
                                                       -                     
  rnd-1_family-        627 CGGAACGTTCCCTTTAAAATATCTAAATTACAGTAACTGTATGTCATCAA 676

  scaffold11|si    1384616 AAATTTACGTGTACGCCTGTAAGTCTATTTCAAGTTGTCATGACAAGAAA 1384665
                                       v                                     
  rnd-1_family-        677 AAATTTACGTGTTCGCCTGTAAGTCTATTTCAAGTTGTCATGACAAGAAA 726

  scaffold11|si    1384666 AAAATCTTCTTGCGTGGTCTTACATACACAATACAACGGTTGTCATCTGC 1384715
                                                             ?               
  rnd-1_family-        727 AAAATCTTCTTGCGTGGTCTTACATACACAATACNACGGTTGTCATCTGC 776

  scaffold11|si    1384716 ACTCGTGTTCTTACAATTTTAGGTAGCATGTCATCAAAGGGGGAGTCTCT 1384765
                                                                             
  rnd-1_family-        777 ACTCGTGTTCTTACAATTTTAGGTAGCATGTCATCAAAGGGGGAGTCTCT 826

  scaffold11|si    1384766 TTGTCACATCACGGAGAACCACTCGTTACACTCGTGGTTCACCGTGATGT 1384815
                                                                             
  rnd-1_family-        827 TTGTCACATCACGGAGAACCACTCGTTACACTCGTGGTTCACCGTGATGT 876

  scaffold11|si    1384816 GACAGAGATTCCACCTTGATGACAAGCAACCAAAAATAGTAAGAAAACTC 1384865
                                   i                  v                      
  rnd-1_family-        877 GACAGAGACTCCACCTTGATGACAAGCTACCAAAAATAGTAAGAAAACTC 926

  scaffold11|si    1384866 GTGCAGATGACACTCCATTGTATTA 1384890
                                       v-  i v      
  rnd-1_family-        927 GTGCAGATGACAA-CCGTGGTATTA 950

Matrix = 20p41g.matrix
Kimura (with divCpGMod) = 1.47
Transitions / transversions = 0.75 (3/4)
Gap_init rate = 0.00 (2 / 423), avg. gap size = 1.00 (2 / 2)


3640 1.21 1.69 0.24 scaffold11|size2099203 1384890 1385302 (713458) rnd-1_family-1107#Unknown 1 419 (962) m_b69s001i62 14759

  scaffold11|si    1384890 AGAGTGTCCGAGATAATCAAATTTGTCGACAAATTCTTGTGGTTTTGACG 1384939
                                                               ?             
  rnd-1_family-          1 AGAGTGTCCGAGATAATCAAATTTGTCGACAAATTCNTGTGGTTTTGACG 50

  scaffold11|si    1384940 ACCTTCTCGAGTTTGAGACTGATAGGTCGACAATCGTCAAATTTGATCGA 1384989
                                                                             
  rnd-1_family-         51 ACCTTCTCGAGTTTGAGACTGATAGGTCGACAATCGTCAAATTTGATCGA 100

  scaffold11|si    1384990 TCACAAAATTGTGACCGATGAGTCAAATTTCTTAGTTGGTGACAACTCGT 1385039
                                             i           ?                   
  rnd-1_family-        101 TCACAAAATTGTGACCGACGAGTCAAATTTNTTAGTTGGTGACAACTCGT 150

  scaffold11|si    1385040 AGCCTGGTAGTGAAAAACACGTAGATACTCCCACTGTAGGAATTCAATCG 1385089
                                       -                                     
  rnd-1_family-        151 AGCCTGGTAGTG-AAAACACGTAGATACTCCCACTGTAGGAATTCAATCG 199

  scaffold11|si    1385090 TTTT-GGGGTGCT----CCCCACCCTCCTCTCCACGAAATGTGCCAAAAA 1385134
                               -        ----                        i        
  rnd-1_family-        200 TTTTGGGGGTGCTCCCCCCCCACCCTCCTCTCCACGAAATGCGCCAAAAA 249

  scaffold11|si    1385135 TATGAGAACTCCGTGGTGTCTC--TCTACCATACTTCATGCTTGCAGATG 1385182
                                                 --                          
  rnd-1_family-        250 TATGAGAACTCCGTGGTGTCTCGATCTACCATACTTCATGCTTGCAGATG 299

  scaffold11|si    1385183 GCATGAGTTCTGTGACCTCGTGATCAGCATAATGATTGTTGGCCAACCAT 1385232
                                  i            i                             
  rnd-1_family-        300 GCATGAGCTCTGTGACCTCGCGATCAGCATAATGATTGTTGGCCAACCAT 349

  scaffold11|si    1385233 GTTCTAAGCTTGTGAATTATTTGATATTTGATACTATTTGATATTTGAGG 1385282
                                                                             
  rnd-1_family-        350 GTTCTAAGCTTGTGAATTATTTGATATTTGATACTATTTGATATTTGAGG 399

  scaffold11|si    1385283 AGATCACTCCAAAAGTACCA 1385302
                                             i 
  rnd-1_family-        400 AGATCACTCCAAAAGTACTA 419

Matrix = 20p41g.matrix
Kimura (with divCpGMod) = 0.56
Transitions / transversions = 1.00 (5/0)
Gap_init rate = 0.01 (4 / 412), avg. gap size = 2.00 (8 / 4)


2447 9.72 5.25 0.53 scaffold11|size2099203 1385300 1385661 (713099) C genome_12_21001#DNA (0) 379 1 m_b69s001i63 14760

  scaffold11|si    1385300 CCAGATCTAAAACTGTTATGAA-----ATCACT-----GAACCACAAATT 1385339
                               -         i       -----  i   -----            
C genome_12_210        379 CCAG-TCTAAAACTATTATGAAGCGCAATTACTATTCTGAACCACAAATT 331

  scaffold11|si    1385340 ATGATTTTGTACTTAGTCCTTCGTAATTTTTGCCAATTTCTACATGACAA 1385389
                           -i             v         v    v    i            i 
C genome_12_210        330 -CGATTTTGTACTTATTCCTTCGTACTTTTGGCCAGTTTCTACATGACGA 282

  scaffold11|si    1385390 TGGATTTTTCGCTGACATTTTGTTCTACATAAAATACATACCAAAATCTA 1385439
                            v                                          i     
C genome_12_210        281 TCGATTTTTCGCTGACATTTTGTTCTACATAAAATACATACCAAGATCTA 232

  scaffold11|si    1385440 TGA--------TTGAACTACAAATTA-AAAATTTGATGATTGTATTGTCG 1385480
                           i  --------     ii        -i   i        i         
C genome_12_210        231 CGACGTACTATTTGAATCACAAATTATGAAACTTGATGATCGTATTGTCG 182

  scaffold11|si    1385481 TTGCGTTGGGAACTTCTGATGGGTTGAAGGACCTCACAACTTGGACTTAA 1385530
                              i                       v      vi i            
C genome_12_210        181 TTGTGTTGGGAACTTCTGATGGGTTGACGGACCTAGCGACTTGGACTTAA 132

  scaffold11|si    1385531 GCTCATGAGAGCATGTAGAAGGATTCTGCTGTGTCACCCGGTTGTTGGAT 1385580
                               v        i                        i   i       
C genome_12_210        131 GCTCTTGAGAGCACGTAGAAGGATTCTGCTGTGTCACCTGGTCGTTGGAT 82

  scaffold11|si    1385581 CCTAATGTAATGGACACAACAATGTGGCAAAGTTGGGCAATTTTGCGGAC 1385630
                                 v   i           i   v                i  v   
C genome_12_210         81 CCTAATCTAACGGACACAACAACGTGCCAAAGTTGGGCAATTTCGCTGAC 32

  scaffold11|si    1385631 ATTTTTGGGACTAATAATAATTTTAGACTGG 1385661
                                  v v  v      i           
C genome_12_210         31 ATTTTTGTGTCTCATAATAGTTTTAGACTGG 1

Matrix = 20p41g.matrix
Kimura (with divCpGMod) = 7.61
Transitions / transversions = 1.69 (22/13)
Gap_init rate = 0.02 (6 / 361), avg. gap size = 3.50 (21 / 6)


227 7.41 0.00 0.00 scaffold11|size2099203 1385662 1385688 (713072) rnd-1_family-1107#Unknown 418 444 (937) m_b69s001i64 14759

  scaffold11|si    1385662 TACTATTAGAGTACACCGTAACGGTTA 1385688
                                                   ii 
  rnd-1_family-        418 TACTATTAGAGTACACCGTAACGGCCA 444

Matrix = 20p41g.matrix
Kimura (with divCpGMod) = 8.02
Transitions / transversions = 1.00 (2/0)
Gap_init rate = 0.00 (0 / 26), avg. gap size = 0.0 (0 / 0)


427 21.32 1.60 2.42 scaffold11|size2099203 1385686 1385810 (712950) C genome_9_5512#DNA (12) 559 436 m_b69s001i65 14761

  scaffold11|si    1385686 TTAGTCAGGGGTCTGCCTCTAAAATATTACCTGTCCCATTAGAT-TTCTG 1385734
                             v   i  v i v    -       v vviv   v        -    -
C genome_9_5512        559 TTCGTCGGGTGCCAGCCT-TAAAATAATTGTGGTCACATTAGATGTTCT- 512

  scaffold11|si    1385735 TAACTCATTTTTAGCTTGGATTTGGACAGCTCTCATCATCCCTGA-CAGA 1385783
                            vvi  v       ivii v                ii       -  v 
C genome_9_5512        511 TCTTTCCTTTTTAGTGCAGTTTTGGACAGCTCTCATTGTCCCTGATCATA 462

  scaffold11|si    1385784 TCTGGCATGTCACTTGTGACATAACTC 1385810
                            -  ii              v      
C genome_9_5512        461 T-TGATATGTCACTTGTGACTTAACTC 436

Matrix = 20p41g.matrix
Kimura (with divCpGMod) = 24.08
Transitions / transversions = 0.73 (11/15)
Gap_init rate = 0.04 (5 / 124), avg. gap size = 1.00 (5 / 5)


1216 19.09 3.21 12.06 scaffold11|size2099203 1385811 1386215 (712545) C scaffold268|size245569_(dbseq-nr_108)_[63860,70236]#LTR/Gypsy (6004) 373 1 m_b69s001i66 14762

  scaffold11|si    1385811 TGACCTTATCTGG---TTGTTGCAAAAAATAATTA-GCAACAAAATTATA 1385856
                                 v v i i--- i  i i        - i -  i --        
C scaffold268|s        373 TGACCTGAGCCGAAAATCGTCGTAAAAAATA-TCACGCGA--AAATTATA 327

  scaffold11|si    1385857 GGTAGGTTTGACAGGTATCGAATATTTTATTTT-ATGAGCT-TATTTTGT 1385904
                                v  i       i     v v  v     -       -        
C scaffold268|s        326 GGTAGTTTCGACAGGTGTCGAAGAATTGATTTTTATGAGCTATATTTTGT 277

  scaffold11|si    1385905 TGCAGTTGTGAGGATGGAAGGACAGTGGAACTGCAATTTCATCTATTGCG 1385954
                           -  vi              i i               iivi  i v-i  
C scaffold268|s        276 -GCTATTGTGAGGATGGAAAGGCAGTGGAACTGCAATCCAGTCCAA-ACG 229

  scaffold11|si    1385955 ATG-AAAGTGAACATTGTGTAGAAC-CTACACAATGCTGGTATGTTTATA 1386002
                              -    i              vi-         i-        i    
C scaffold268|s        228 ATGCAAAGCGAACATTGTGTAGACTTCTACACAATA-TGGTATGTCTATA 180

  scaffold11|si    1386003 CCCT-CTCAAGGGTGTTCCCTTTGTGGCTATGGA-CTTCTGTGTTGAGGA 1386050
                               -  v  i i    ------------- i  -    ii----i i  
C scaffold268|s        179 CCCTTCTGAAAGATGTT-------------TAGATCTTCCA----AAAGA 147

  scaffold11|si    1386051 GT--TCATGACATTGGGAGTAGGGCAGTAGACTCCTGCATTGGGGGGTCC 1386098
                             --  - vvi   ----- i   ivv ii   i iiii      i    
C scaffold268|s        146 GTGCTC-TCTTATT-----TGGGGTTCTGAACTTCCATGTTGGGGAGTCC 103

  scaffold11|si    1386099 TTGTCTTTTGGATCAGGGGCAGTAGACTCTCTTCCTGGGGAGTCCTGAGT 1386148
                           v  i ------i  i  i --  i       i v  v   --------  
C scaffold268|s        102 ATGCC------GTCGGGAG--GTGGACTCTCCTACTTGGG--------GT 69

  scaffold11|si    1386149 CCTGAGAATGATCCT-TTTAATTTTTGTACCAAGGGGTACAAAAGAGGCT 1386197
                                     v    -    iv         v            i     
C scaffold268|s         68 CCTGAGAATGCTCCTATTTAGGTTTTGTACCCAGGGGTACAAAAAAGGCT 19

  scaffold11|si    1386198 GATTCTTGGCCTATGTCA 1386215
                                             
C scaffold268|s         18 GATTCTTGGCCTATGTCA 1

Matrix = 20p41g.matrix
Kimura (with divCpGMod) = 19.49
Transitions / transversions = 2.24 (47/21)
Gap_init rate = 0.14 (55 / 404), avg. gap size = 1.05 (58 / 55)


777 18.00 0.66 0.66 scaffold11|size2099203 1386216 1386366 (712394) C genome_9_5512#DNA (131) 440 290 m_b69s001i67 14761

  scaffold11|si    1386216 AACTCCTAGTATTGACCATGATATGGCTAATCGTGGATGTCAGACTATCC 1386265
                                  vi         v       vi      i  v      i i   
C genome_9_5512        440 AACTCCTTATATTGACCAAGATATGGGCAATCGTAGAAGTCAGATTGTCC 391

  scaffold11|si    1386266 AGCCTCAGTCGAGGCCAACCTGAACTTTTATTCATCTAGTAGCTTGTTAG 1386315
                                            v       v   vv           i       
C genome_9_5512        390 AGCCTCAGTCGAGGCCATCCTGAACATTTTGTCATCTAGTAGTTTGTTAG 341

  scaffold11|si    1386316 TGATATTGTTTATGAGACTAAAAATATATCT-ACTAACAAACGACTAGTA 1386364
                             v  viiv ii  i       v v   vi -      -   v       
C genome_9_5512        340 TGTTAGCAGTCGTGGGACTAAACAAATAGTTAACTAAC-AACTACTAGTA 292

  scaffold11|si    1386365 AA 1386366
                             
C genome_9_5512        291 AA 290

Matrix = 20p41g.matrix
Kimura (with divCpGMod) = 19.74
Transitions / transversions = 0.80 (12/15)
Gap_init rate = 0.01 (2 / 150), avg. gap size = 1.00 (2 / 2)

343 26.63 2.40 5.56 scaffold11|size2099203 1386221 1386387 (712373) C genome_11_13404#DNA (141) 439 278 m_b69s001i68 14761

  scaffold11|si    1386221 CTAGTATTGACCATGATATGGCTAATCGTGGATGTCAGACTATCCAGCCT 1386270
                            i i       iiv       vi i  ivi v v   i v v v  ivv 
C genome_11_134        439 CCAATATTGACTGAGATATGGACAGTCAAAGTTTTCAAAATTTACAAGAT 390

  scaffold11|si    1386271 CAG-TCGAGGCCAACCTGAACTTTTATTCATCTAGTAGCTTGTTAGTG-A 1386318
                             i- ii -- i        vv    vv          vvv i     - 
C genome_11_134        389 CAAATTAA--CTAACCTGAAAATTTAGGCATCTAGTAGAAAGCTAGTGGA 342

  scaffold11|si    1386319 TATTGTTT-ATGAGACT-AAAAATATATCTACTAACAAACGACTAGTAAA 1386366
                           v   v   -   i    -       -  i    i     vv     v   
C genome_11_134        341 AATTTTTTCATGGGACTAAAAAATA-ATTTACTGACAAAATACTAGGAAA 293

  scaffold11|si    1386367 AAGGTTGCTAGTACCATATGC 1386387
                           ------ i    v        
C genome_11_134        292 ------GTTAGTCCCATATGC 278

Matrix = 20p41g.matrix
Kimura (with divCpGMod) = 33.00
Transitions / transversions = 0.83 (19/23)
Gap_init rate = 0.08 (13 / 166), avg. gap size = 1.00 (13 / 13)


1645 2.15 0.54 0.00 scaffold11|size2099203 1386379 1386564 (712196) rnd-1_family-1107#Unknown 432 618 (763) m_b69s001i69 14763

  scaffold11|si    1386379 ACCATA-TGCCCACTAAAGATTCAGAGGCATAAGCCTCTGCAATACAATG 1386427
                              i  -i v                                        
  rnd-1_family-        432 ACCGTAACGGCCACTAAAGATTCAGAGGCATAAGCCTCTGCAATACAATG 481

  scaffold11|si    1386428 GCTGTCTCTGCAAAGTTCAGACTATTATTGGGCAGCGGCAGCAACATAGT 1386477
                                                                             
  rnd-1_family-        482 GCTGTCTCTGCAAAGTTCAGACTATTATTGGGCAGCGGCAGCAACATAGT 531

  scaffold11|si    1386478 GGGCTTGATTAGACATGGTTGTCATGATTGATGTCAATGATGGAACTTAT 1386527
                                                                             
  rnd-1_family-        532 GGGCTTGATTAGACATGGTTGTCATGATTGATGTCAATGATGGAACTTAT 581

  scaffold11|si    1386528 AATTGTGATTGTGAGTGATTGAGTGCATGTTGCATTT 1386564
                                                      i         
  rnd-1_family-        582 AATTGTGATTGTGAGTGATTGAGTGCACGTTGCATTT 618

Matrix = 20p41g.matrix
Kimura (with divCpGMod) = 0.70
Transitions / transversions = 3.00 (3/1)
Gap_init rate = 0.01 (1 / 185), avg. gap size = 1.00 (1 / 1)


730 22.88 3.92 1.44 scaffold11|size2099203 1386565 1386768 (711992) C genome_9_5512#DNA (362) 209 1 m_b69s001i70 14761

  scaffold11|si    1386565 TCCAACAAGAGCTGATGGAATACCACCTCTTTTTGTTCCATATTTGAATC 1386614
                            i   i   i v          i   v ---   i  v           v
C genome_9_5512        209 TTCAATAAGGGGTGATGGAATATCACAT---TTTATTGCATATTTGAATA 163

  scaffold11|si    1386615 GATCTCCCCCAAA------ATATTCACTAAGTATGAGGTAAAAATTCATA 1386658
                            v    vi v i ------ v             v vvv        v  
C genome_9_5512        162 GCTCTCATCAAGAGCTACAAGATTCACTAAGTATCATTGAAAAATTCCTA 113

  scaffold11|si    1386659 ATATTGACTGAGTTATACAATATTTT-TATTTTGTTAGTACACTACCAGT 1386707
                                   vv  v    v v    vv-                 i i   
C genome_9_5512        112 ATATTGACGTAGATATAAATTATTGAATATTTTGTTAGTACACTGCTAGT 63

  scaffold11|si    1386708 AAAATCTGGGAAGGCTTAACCAAAATTTT-TCAAATGACTAAACCGATTA 1386756
                                 i  ii i  i i  v   v i  -   ii    v   i i   v
C genome_9_5512         62 AAAATCCGGAGAAGCCTGACGAAATTCTTGTCAGGTGACGAAATCAATTC 13

  scaffold11|si    1386757 CGGTGTACTCTA 1386768
                           v   v       
C genome_9_5512         12 AGGTCTACTCTA 1

Matrix = 20p41g.matrix
Kimura (with divCpGMod) = 26.72
Transitions / transversions = 0.77 (20/26)
Gap_init rate = 0.03 (6 / 203), avg. gap size = 1.83 (11 / 6)


6284 5.39 0.39 0.00 scaffold11|size2099203 1386769 1387528 (711232) rnd-1_family-1107#Unknown 619 1381 (0) m_b69s001i71 14764

  scaffold11|si    1386769 GTATCAAGGGCACTTCGAACTGTAATAGTGATTCCCCTTTCTTCTGTGCA 1386818
                                                                        ?i   
  rnd-1_family-        619 GTATCAAGGGCACTTCGAACTGTAATAGTGATTCCCCTTTCTTCTNCGCA 668

  scaffold11|si    1386819 TGCTGACAAGGTTGGCAAATTCATCAACATGTGAATCTGAGTATGAGAGC 1386868
                           i          ?             i   i             i      
  rnd-1_family-        669 CGCTGACAAGGNTGGCAAATTCATCGACACGTGAATCTGAGTACGAGAGC 718

  scaffold11|si    1386869 AAGGAAAACATATTGGCCACTATTCAAAATGGCACCCATGCATCAAATCA 1386918
                           i                                                 
  rnd-1_family-        719 GAGGAAAACATATTGGCCACTATTCAAAATGGCACCCATGCATCAAATCA 768

  scaffold11|si    1386919 GTCGTGCCACTCACATTCTCCAGCACCAATAACAAACCCAAGTTCTCGTG 1386968
                                                      i                      
  rnd-1_family-        769 GTCGTGCCACTCACATTCTCCAGCACCGATAACAAACCCAAGTTCTCGTG 818

  scaffold11|si    1386969 CAACCCTAAACCTAAGCCAAGAATCTCATTCGATGTCCATTGGGTCATCC 1387018
                                                                             
  rnd-1_family-        819 CAACCCTAAACCTAAGCCAAGAATCTCATTCGATGTCCATTGGGTCATCC 868

  scaffold11|si    1387019 ACAATATTTGGTGGATTCTTGAATGCACCTTGCATGGGGATCCAAAGCCC 1387068
                                                      ?? v   i        i      
  rnd-1_family-        869 ACAATATTTGGTGGATTCTTGAATGCANNTGGCACGGGGATCCGAAGCCC 918

  scaffold11|si    1387069 TGAGCATGAGTCTGGCCTTGTTGGTGTACTGCAGTCAGCAGCTGGTCACC 1387118
                              ?  i       v   i           ?    ii             
  rnd-1_family-        919 TGANCACGAGTCTGCCCTCGTTGGTGTACTNCAGTTGGCAGCTGGTCACC 968

  scaffold11|si    1387119 CAGAAGGTAATGTTTCTGTGTTGGGTCACAATAATCATGCAAGATGGGTT 1387168
                            ?  v                          i    i            i
  rnd-1_family-        969 CNGATGGTAATGTTTCTGTGTTGGGTCACAACAATCGTGCAAGATGGGTC 1018

  scaffold11|si    1387169 GGAAGTAATATCAATGCCTTTTTCCAAGATGATTGTCATTTAGGATGCTT 1387218
                                       i       ?    i      iv   v i          
  rnd-1_family-       1019 GGAAGTAATATCGATGCCTTNTTCCGAGATGACGGTCCTCTAGGATGCTT 1068

  scaffold11|si    1387219 CATACCAGT---TACTTCAGTATTTCAGCAACTTTTGAGTCATGCTCAGA 1387265
                            i ? v?  --- i vi       i    ii v        i        
  rnd-1_family-       1069 CGTNCGNGTCTCTGCGCCAGTATTCCAGCGGCATTTGAGTCGTGCTCAGA 1118

  scaffold11|si    1387266 CATTGGCACAAAGCATGTATAATAGAGACCATTCAAATGACCAATGTGGT 1387315
                             i ?  ?                                    ?     
  rnd-1_family-       1119 CACTNGCNCAAAGCATGTATAATAGAGACCATTCAAATGACCAANGTGGT 1168

  scaffold11|si    1387316 AGTTGTCAAGAGGATATCCCATATCGGGCAAGGTTATTCATTCGAATGTT 1387365
                             i  i  ?  i         v                 ?     ?    
  rnd-1_family-       1169 AGCTGCCANGAAGATATCCCAGATCGGGCAAGGTTATTCNTTCGANTGTT 1218

  scaffold11|si    1387366 TGGTGACATGCAACCTCAAGAAACTGCTCATAGAGAAGTATTTCAAAGAT 1387415
                                        ?                                    
  rnd-1_family-       1219 TGGTGACATGCAANCTCAAGAAACTGCTCATAGAGAAGTATTTCAAAGAT 1268

  scaffold11|si    1387416 GCTGGGAACACCTTAGGAGAGAAATCTACAACAAACGTACCAAACAAATT 1387465
                                                                             
  rnd-1_family-       1269 GCTGGGAACACCTTAGGAGAGAAATCTACAACAAACGTACCAAACAAATT 1318

  scaffold11|si    1387466 CACCGTTTGATTCTTCACATTCAGAGCCCGACTGCACTACGTGAGATGAA 1387515
                                                                             
  rnd-1_family-       1319 CACCGTTTGATTCTTCACATTCAGAGCCCGACTGCACTACGTGAGATGAA 1368

  scaffold11|si    1387516 TAAACATTAAAAA 1387528
                             i          
  rnd-1_family-       1369 TAGACATTAAAAA 1381

Matrix = 20p41g.matrix
Kimura (with divCpGMod) = 3.29
Transitions / transversions = 3.56 (32/9)
Gap_init rate = 0.00 (1 / 759), avg. gap size = 3.00 (3 / 1)

11167 4.42 0.37 0.07 scaffold11|size2099203 1387020 1388353 (710407) rnd-1_family-902#Unknown 1 1338 (0) m_b69s001i72 14764

  scaffold11|si    1387020 CAATATTTGGTGGATTCTTGAATGCACCTTGCATGGGGATCCAAAGCCCT 1387069
                                                     ?? v   i        i       
  rnd-1_family-          1 CAATATTTGGTGGATTCTTGAATGCANNTGGCACGGGGATCCGAAGCCCT 50

  scaffold11|si    1387070 GAGCATGAGTCTGGCCTTGTTGGTGTACTGCAGTCAGCAGCTGGTCACCC 1387119
                             ?  i       v   i           ?    ii              
  rnd-1_family-         51 GANCACGAGTCTGCCCTCGTTGGTGTACTNCAGTTGGCAGCTGGTCACCC 100

  scaffold11|si    1387120 AGAAGGTAATGTTTCTGTGTTGGGTCACAATAATCATGCAAGATGGGTTG 1387169
                           ?  v                          i    i            i 
  rnd-1_family-        101 NGATGGTAATGTTTCTGTGTTGGGTCACAACAATCGTGCAAGATGGGTCG 150

  scaffold11|si    1387170 GAAGTAATATCAATGCCTTTTTCCAAGATGATTGTCATTTAGGATGCTTC 1387219
                                      i       ?    i      iv   v i           
  rnd-1_family-        151 GAAGTAATATCGATGCCTTNTTCCGAGATGACGGTCCTCTAGGATGCTTC 200

  scaffold11|si    1387220 ATACCAGT---TACTTCAGTATTTCAGCAACTTTTGAGTCATGCTCAGAC 1387266
                           i   v?  --- i vi       i    ii v        i         
  rnd-1_family-        201 GTACGNGTCTCTGCGCCAGTATTCCAGCGGCATTTGAGTCGTGCTCAGAC 250

  scaffold11|si    1387267 ATTGGCACAAAGCATGTATAATAGAGACCATTCAAATGACCAATGTGGTA 1387316
                            i ?  ?                                    ?      
  rnd-1_family-        251 ACTNGCNCAAAGCATGTATAATAGAGACCATTCAAATGACCAANGTGGTA 300

  scaffold11|si    1387317 GTTGTCAAGAGGATATCCCATATCGGGCAAGGTTATTCATTCGAATGTTT 1387366
                            i  i  ?  i         v                 ?     ?     
  rnd-1_family-        301 GCTGCCANGAAGATATCCCAGATCGGGCAAGGTTATTCNTTCGANTGTTT 350

  scaffold11|si    1387367 GGTGACATGCAACCTCAAGAAACTGCTCATAGAGAAGTATTTCAAAGATG 1387416
                                       ?                                     
  rnd-1_family-        351 GGTGACATGCAANCTCAAGAAACTGCTCATAGAGAAGTATTTCAAAGATG 400

  scaffold11|si    1387417 CTGGGAACACCTTAGGAGAGAAATCTACAACAAACGTACCAAACAAATTC 1387466
                                                                             
  rnd-1_family-        401 CTGGGAACACCTTAGGAGAGAAATCTACAACAAACGTACCAAACAAATTC 450

  scaffold11|si    1387467 ACCGTTTGATTCTTCACATTCAGAGCCCGACTGCACTACGTGAGATGAAT 1387516
                                                                             
  rnd-1_family-        451 ACCGTTTGATTCTTCACATTCAGAGCCCGACTGCACTACGTGAGATGAAT 500

  scaffold11|si    1387517 AAACATTAAAAA-CTATAACAATAACCAATCGTTGAAATGTTTCATTGGT 1387565
                            i          -              i             i        
  rnd-1_family-        501 AGACATTAAAAAACTATAACAATAACCGATCGTTGAAATGTCTCATTGGT 550

  scaffold11|si    1387566 TCATCATAAATGTAACATAATGTAAGAATAGGTACAACTTTAGCAAATGA 1387615
                            i   ?    ?      i      i         v       ?    ?  
  rnd-1_family-        551 TTATCNTAAANGTAACACAATGTAGGAATAGGTAGAACTTTANCAAANGA 600

  scaffold11|si    1387616 TGTCCCAGCAGCCAGTTGTCGCTACAAATTATCAACAGATCAATTTGACT 1387665
                                                 i      i         v       ?  
  rnd-1_family-        601 TGTCCCAGCAGCCAGTTGTCGCCACAAATCATCAACAGAACAATTTGNCT 650

  scaffold11|si    1387666 TCACAATGAAAATGAACATTGTCTGTGATGATTAAGATAATCTGACTTCT 1387715
                               i    v         i        i                     
  rnd-1_family-        651 TCACGATGACAATGAACATCGTCTGTGACGATTAAGATAATCTGACTTCT 700

  scaffold11|si    1387716 ATGAACAAGACCGAATTCTTTCTTCTTAGCAGTGCTTCCACAAAAATAAA 1387765
                                                                             
  rnd-1_family-        701 ATGAACAAGACCGAATTCTTTCTTCTTAGCAGTGCTTCCACAAAAATAAA 750

  scaffold11|si    1387766 TACACATTAGTTCTAAGAATGATTGGTCAAAAATAATTTACGTTAGAATA 1387815
                                                                             
  rnd-1_family-        751 TACACATTAGTTCTAAGAATGATTGGTCAAAAATAATTTACGTTAGAATA 800

  scaffold11|si    1387816 CCATAATGACAGTAATTTATCGT-CTAATCATGAAAGCATTATATTAACA 1387864
                                                  -                   i      
  rnd-1_family-        801 CCATAATGACAGTAATTTATCGTTCTAATCATGAAAGCATTATGTTAACA 850

  scaffold11|si    1387865 GGCGGTTGGTGATCATTAAACGACACTGCATCCCTAATCCTTCCAAAATC 1387914
                                                                             
  rnd-1_family-        851 GGCGGTTGGTGATCATTAAACGACACTGCATCCCTAATCCTTCCAAAATC 900

  scaffold11|si    1387915 CAATACGTCTCCTAACTGTACAGCTGGAGAAGGAAAGAGAAGCTTGTCAG 1387964
                                                i       i              i     
  rnd-1_family-        901 CAATACGTCTCCTAACTGTACGGCTGGAGGAGGAAAGAGAAGCTCGTCAG 950

  scaffold11|si    1387965 TAGGAAGAGAATCCACTGGAGTAGGTGGTATTTGGCCCAAATACTCGCAC 1388014
                                         i i                    v            
  rnd-1_family-        951 TAGGAAGAGAATCCGCCGGAGTAGGTGGTATTTGGCCAAAATACTCGCAC 1000

  scaffold11|si    1388015 CTTGTTCCATCAATGCAATAATAATTGAGTATAAAAAAATAGACAAGGCC 1388064
                                      i                        -            v
  rnd-1_family-       1001 CTTGTTCCATCGATGCAATAATAATTGAGTATAAAA-AATAGACAAGGCA 1049

  scaffold11|si    1388065 CATGCGCTCACTTTCACACCCATAAAGTGGCCCTCTGGTAGATATTCAAG 1388114
                                                                             
  rnd-1_family-       1050 CATGCGCTCACTTTCACACCCATAAAGTGGCCCTCTGGTAGATATTCAAG 1099

  scaffold11|si    1388115 TCGCGAAAAACCAATCGCGTGAAAATGGAACACAGAAGTGGGCTCTGTGC 1388164
                                   ?   i                ?                    
  rnd-1_family-       1100 TCGCGAAANACCGATCGCGTGAAAATGGANCACAGAAGTGGGCTCTGTGC 1149

  scaffold11|si    1388165 TAGACGTAGGTGAGCAAGTAGTGAAACACCGCGAATGAAAATTCAACGTT 1388214
                                       ?                     i               
  rnd-1_family-       1150 TAGACGTAGGTGNGCAAGTAGTGAAACACCGCGAGTGAAAATTCAACGTT 1199

  scaffold11|si    1388215 TTTGGGCTTGGTCGACGTCACAAATAACAAGAATCTCGGACACACCGTGA 1388264
                                                                             
  rnd-1_family-       1200 TTTGGGCTTGGTCGACGTCACAAATAACAAGAATCTCGGACACACCGTGA 1249

  scaffold11|si    1388265 ATCAATATTTGTGACCGTCGCGCAGTCTTAGGTGCTGGTTCGTCGGACAA 1388314
                                                                         ?   
  rnd-1_family-       1250 ATCAATATTTGTGACCGTCGCGCAGTCTTAGGTGCTGGTTCGTCGGNCAA 1299

  scaffold11|si    1388315 CAAATTTACTTTACAAATTGCGAAATCTCGGACACCTTA 1388353
                                      v                           
  rnd-1_family-       1300 CAAATTTACTTGACAAATTGCGAAATCTCGGACACCTTA 1338

Matrix = 20p41g.matrix
Kimura (with divCpGMod) = 3.06
Transitions / transversions = 2.93 (44/15)
Gap_init rate = 0.00 (4 / 1333), avg. gap size = 1.50 (6 / 4)


225 0.00 0.00 0.00 scaffold11|size2099203 1388366 1388389 (710371) C genome_2_8883#DNA (169) 24 1 m_b69s001i73 14765

  scaffold11|si    1388366 TACGCCCATAAAAGTGTGTCCTTA 1388389
                                                   
C genome_2_8883         24 TACGCCCATAAAAGTGTGTCCTTA 1

Matrix = 20p41g.matrix
Kimura (with divCpGMod) = 0.00
Transitions / transversions = 1.00 (0/0)
Gap_init rate = 0.00 (0 / 23), avg. gap size = 0.0 (0 / 0)


225 7.14 0.00 0.00 scaffold11|size2099203 1388367 1388394 (710366) genome_2_8883#DNA 166 193 (0) m_b69s001i74 14766

  scaffold11|si    1388367 ACGCCCATAAAAGTGTGTCCTTACTGCA 1388394
                            i                        i 
  genome_2_8883        166 ATGCCCATAAAAGTGTGTCCTTACTGTA 193

Matrix = 20p41g.matrix
Kimura (with divCpGMod) = 7.71
Transitions / transversions = 1.00 (2/0)
Gap_init rate = 0.00 (0 / 27), avg. gap size = 0.0 (0 / 0)


277 17.20 3.06 10.99 scaffold11|size2099203 1388386 1388483 (710277) rnd-4_family-32#Unknown 348 438 (16) m_b69s001i75 14767

  scaffold11|si    1388386 CTTACTG-CACTACCCCTGCTGCATATTTTTTGCCTTTTTACCACTGATG 1388434
                              v   -i               v vv i     -- i   i    i  
  rnd-4_family-        348 CTTTCTGATACTACCCCTGCTGCAAAAATCTTGCC--TCTACTACTGGTG 395

  scaffold11|si    1388435 TAATCACTCCACCCAACCTCTGAAAA--TAGCCCGCCCATGACGTTGGGG 1388482
                            i  --- ? i--   vi        --    ---        vv     
  rnd-4_family-        396 TGAT---TNCG--CAAATTCTGAAAAAGTAGC---CCCATGACTGTGGGG 437

  scaffold11|si    1388483 C 1388483
                            
  rnd-4_family-        438 C 438

Matrix = 20p41g.matrix
Kimura (with divCpGMod) = 18.35
Transitions / transversions = 1.14 (8/7)
Gap_init rate = 0.12 (12 / 97), avg. gap size = 1.08 (13 / 12)


39 0.00 0.00 0.00 scaffold11|size2099203 1403861 1403896 (694864) (ATG)n#Simple_repeat 1 36 (0) c_b69s251i1 14768

  scaffold11|si    1403861 ATGATGATGATGATGATGATGATGATGATGATGATG 1403896
                                                               
  (ATG)n#Simple          1 ATGATGATGATGATGATGATGATGATGATGATGATG 36

Matrix = Unknown
Transitions / transversions = 1.00 (0/0)
Gap_init rate = 0.00 (0 / 35), avg. gap size = 0.0 (0 / 0)


279 28.56 12.35 0.55 scaffold11|size2099203 1404050 1404211 (694549) C rnd-1_family-1055#Unknown (173) 337 157 m_b69s001i76 14769

  scaffold11|si    1404050 ATTTTAAATTGAAGTTACTTATTTTCATGACATGGCAAATTAGAATCTAA 1404099
                              ii   ?i v?i  viiv  iv   v v    i   viv     iiv 
C rnd-1_family-        337 ATTCCAAANCGCNATTCTCGATCGTCAAGCCATGACAATCAAGAATTCTA 288

  scaffold11|si    1404100 CTGGTTGATTGTTACATT--------TAAATATAA-ACT-----AAACT- 1404134
                              v         i    --------  iv     -i  -----   i -
C rnd-1_family-        287 CTGTTTGATTGTTGCATTAATTTGAGTAGTTATAATGCTCATAAAAATTA 238

  scaffold11|si    1404135 ---TTTATCAGGCATTAATGTTGTAACTACAT-TA-TACAAACTTCCTGC 1404179
                           ---      v i i    ii i v        -  -     iv-v  i  
C rnd-1_family-        237 CTTTTTATCCGACGTTAACATCGAAACTACATGTATTACAAGA-GCCCGC 189

  scaffold11|si    1404180 TTTGAATGCCTGGGGATGCTCAATCTAGAAAC 1404211
                             i   v  vi     i  i v v      i 
C rnd-1_family-        188 TTCGAAAGCACGGGGACGCCCTAACTAGAAGC 157

Matrix = 20p41g.matrix
Kimura (with divCpGMod) = 28.93
Transitions / transversions = 1.42 (27/19)
Gap_init rate = 0.05 (8 / 161), avg. gap size = 2.62 (21 / 8)


580 24.36 4.92 5.79 scaffold11|size2099203 1404335 1404578 (694182) genome_7_7989#DNA 334 575 (2) m_b69s001i77 14770

  scaffold11|si    1404335 TGATGCCAAA---AAGTAACCCGCTAGAAATG----TGGCAAATCTGAGT 1404377
                              i v    ---  v     vv   -  i  ----        i i   
  genome_7_7989        334 TGACGACAAACACAACTAACCACCTA-AAGTGACGATGGCAAATTTAAGT 382

  scaffold11|si    1404378 GATGGCCAAAGTGACAACGCCAACAACACTTTGACAACCCAATTGATGAC 1404427
                             i ---  v vv  ----ii   v    i -   i  i   v   i   
  genome_7_7989        383 GACG---AACGGTAC----TTAACTACACCT-GACGACTCAAGTGACGAC 424

  scaffold11|si    1404428 CAAAAGACAACCCAGACAACCGTGAGGACAAGTGGTGGCTACCTGTGATG 1404477
                                v  i    v   i   vv  v    vvv    i     vv   i 
  genome_7_7989        425 CAAAATACGACCCCGACGACCCGGACGACATTGGGTGACTACCGTTGACG 474

  scaffold11|si    1404478 A--TCAATG-CAACTAAGTGGTGATGAC-CCAGAAAATTTCACGACATCA 1404523
                            -- v i  -    i---      i   - iv    v    vi   iv  
  genome_7_7989        475 ACTTAAGTGACAACC---TGGTGACGACACTCGAAATTTTCTTGACGACA 521

  scaffold11|si    1404524 TCTGACTACTCCAGCTGGTAA-ACTTTTCTCACCAAAGTCAAAATTTGTA 1404572
                                 v      v    ii -  --  v ii        i   v   iv
  genome_7_7989        522 TCTGACGACTCCATCTGGCGATAC--TTATTGCCAAAGTCGAAAGTTGCC 569

  scaffold11|si    1404573 TGTCTT 1404578
                                 
  genome_7_7989        570 TGTCTT 575

Matrix = 20p41g.matrix
Kimura (with divCpGMod) = 23.27
Transitions / transversions = 0.93 (27/29)
Gap_init rate = 0.08 (20 / 243), avg. gap size = 1.30 (26 / 20)


748 21.74 10.79 5.12 scaffold11|size2099203 1404588 1404902 (693858) rnd-5_family-1377#LTR 5 336 (4322) m_b69s001i78 14771

  scaffold11|si    1404588 AACATGTTTTATCTTGCTTTGTAAGTATTTACAGAACCTAGGTAAACAGA 1404637
                               i       i ii- v i  i   ??   iv   v  v     v  ?
  rnd-5_family-          5 AACACGTTTTATTTCA-TATATAGGTANNTACGTAACATATGTAAAAAGN 53

  scaffold11|si    1404638 ATCCGACAAGATTGTTTTTT----------TAACTTTAATCAGCTCACCA 1404677
                              ---- v   -       ----------        vv          
  rnd-5_family-         54 ATC----ATGAT-GTTTTTTGCGCGAAAGGTAACTTTATACAGCTCACCA 98

  scaffold11|si    1404678 AAAGCAC-TCAAC----TAGCA----CATCAACAGTGTAC-----GTATA 1404713
                            v    i-i    ----  v  ----i i      i    -----   i 
  rnd-5_family-         99 ACAGCATACCAACAGCGTACCAACGCTACCAACAGCGTACCAAAGGTACA 148

  scaffold11|si    1404714 ---GCATACCA--ATGCATGCCAACAGTGTCCATTGTGTACCAACAGCAT 1404758
                           ---    ivi -- i     ?i ----  --- iv i i    i    ii
  rnd-5_family-        149 AGAGCATGGTATGACGCATGNTA----TG---ACAGCGCACCAGCAGCGC 191

  scaffold11|si    1404759 ATCATAGGACACCAACAGCTTACCACAGAGTACCACATAGACAACAAATA 1404808
                            i  v  vii         v     i  v        i    ?  i    
  rnd-5_family-        192 ACCAAAGCGTACCAACAGCGTACCATAGCGTACCACACAGACNACGAATA 241

  scaffold11|si    1404809 TCA-ATTGCGTCCTTCACGATAATTTTAAG-CTGTGCACTTTTTTGGTCG 1404856
                           i  -v    i       v i       v  - ii -   v          
  rnd-5_family-        242 CCATCTTGCATCCTTCAAGGTAATTTTCAGTCCAT-CACGTTTTTGGTCG 290

  scaffold11|si    1404857 TGCACAATATGTACCATA--CATGCATAACTTAAAAACAT-TTTTCTCC 1404902
                           i   ii   i   i?i  --    -i  v i--       -  i  v  
  rnd-5_family-        291 CGCATGATACGTATNGTAGGCATG-GTACCC--AAAACATGTTCTCACC 336

Matrix = 20p41g.matrix
Kimura (with divCpGMod) = 22.51
Transitions / transversions = 1.95 (43/22)
Gap_init rate = 0.09 (28 / 314), avg. gap size = 1.82 (51 / 28)

864 21.06 0.47 5.47 scaffold11|size2099203 1404692 1404902 (693858) rnd-5_family-1491#LTR 252 452 (1) m_b69s001i79 14771

  scaffold11|si    1404692 GCACATCAACAGTGTACGTATAGCATACCAATGCATGCCAACAGTGTCCA 1404741
                             v  i   -    i  vvv    ii     v  i i   -------   
  rnd-5_family-        252 GCCCACCAA-AGTGCACCACTAGCGCACCAAAGCGTACCA-------CCA 293

  scaffold11|si    1404742 TTGTGTACCAACAGCATATCATAGGACACCAACAGCTTACCA-CAGAGTA 1404790
                           -- i i            i  v  vii    ?    v     -   v   
  rnd-5_family-        294 --GCGCACCAACAGCATACCAAAGCGTACCANCAGCGTACCAACAGCGTA 341

  scaffold11|si    1404791 CCACATAGACAACAAATATCAATTGCGTCCTTCACGATAATTTTAAGCTG 1404840
                                i    ?  i    i v  i          v         v  iiv
  rnd-5_family-        342 CCACACAGACNACGAATACCCATCGCGTCCTTCAAGATAATTTTCAGTCC 391

  scaffold11|si    1404841 TGCACTTTTTTGGTCGTGCACAATATGTACCATACATGCATAACTTAAAA 1404890
                                           i   ii   v     i   i i ii  ?v -   
  rnd-5_family-        392 TGCACTTTTTTGGTCGCGCATGATAGGTACCGTACGTACGCAANAT-AAA 440

  scaffold11|si    1404891 ACATTTTTCTCC 1404902
                             i v       
  rnd-5_family-        441 ACGTGTTTCTCC 452

Matrix = 20p41g.matrix
Kimura (with divCpGMod) = 18.46
Transitions / transversions = 1.62 (26/16)
Gap_init rate = 0.06 (12 / 210), avg. gap size = 1.00 (12 / 12)


13 17.00 0.00 13.21 scaffold11|size2099203 1405707 1405766 (692994) (ATATG)n#Simple_repeat 1 53 (0) m_b69s252i0 14772

  scaffold11|si    1405707 ATATGGTTCTGATATGATCTTGATCTATGATAACATATCATATGTGATAT 1405756
                               - v v         -v   --       vv    v   --      
  (ATATG)n#Simp          1 ATAT-GATATGATATGAT-ATGA--TATGATATGATATGATA--TGATAT 44

  scaffold11|si    1405757 GAGTATGCTA 1405766
                             -    v  
  (ATATG)n#Simp         45 GA-TATGATA 53

Matrix = Unknown
Transitions / transversions = 0.00 (0/7)
Gap_init rate = 0.12 (7 / 59), avg. gap size = 1.00 (7 / 7)


13 23.61 3.45 3.45 scaffold11|size2099203 1406124 1406181 (692579) (GTATGAT)n#Simple_repeat 1 58 (0) m_b69s252i1 14773

  scaffold11|si    1406124 GTATGATGTATGATGGATCTACCAATGACTTATTTTG-ATGATGGGTGA- 1406171
                                          v  -v ivv    iv   vv  -      vi   -
  (GTATGAT)n#Si          1 GTATGATGTATGATGTAT-GATGTATGATGTATGATGTATGATGTATGAT 49

  scaffold11|si    1406172 GTATGAATGT 1406181
                                -    
  (GTATGAT)n#Si         50 GTATG-ATGT 58

Matrix = Unknown
Transitions / transversions = 0.38 (3/8)
Gap_init rate = 0.07 (4 / 57), avg. gap size = 1.00 (4 / 4)


341 18.04 0.00 1.64 scaffold11|size2099203 1406202 1406263 (692497) rnd-1_family-387#Unknown 4 64 (105) m_b69s001i80 14774

  scaffold11|si    1406202 CATGTGTAAGCAAGATTCATATTTTAGCAACTGCAAATATCTGAAAATGA 1406251
                             i        i    - i            i ii  i  i?i       
  rnd-1_family-          4 CACGTGTAAGCGAGAT-CGTATTTTAGCAACCGTGAACATTNAAAAATGA 52

  scaffold11|si    1406252 AGACCATGGCTG 1406263
                           v    i  ?   
  rnd-1_family-         53 TGACCGTGNCTG 64

Matrix = 20p41g.matrix
Kimura (with divCpGMod) = 12.23
Transitions / transversions = 10.00 (10/1)
Gap_init rate = 0.02 (1 / 61), avg. gap size = 1.00 (1 / 1)


756 23.25 3.23 0.90 scaffold11|size2099203 1406291 1406507 (692253) C rnd-1_family-272#Unknown (6) 735 514 m_b69s001i81 14775

  scaffold11|si    1406291 TTATATTAATTGTAAAAATCTACCCATGCAGCATTTTTATTTCTGAGTAT 1406340
                            i         vi    vv     v v i ii           i     i
C rnd-1_family-        735 TCATATTAATTTCAAAATGCTACCAAGGTAATATTTTTATTTCCGAGTAC 686

  scaffold11|si    1406341 T-GTTTCTACCG-AGTGCTACTTAGA-TTTTTCAATATGTAACCCAAGTT 1406387
                           i-   i  i   -  i     v v  -          i  v ivi vv  
C rnd-1_family-        685 CAGTTCCTGCCGTAGCGCTACGTCGATTTTTTCAATACGTCATGTATTTT 636

  scaffold11|si    1406388 TAATGATGAA-A-ATAAGTGTGC-GCTACTTATGTAGCACTG-GGGTAGC 1406433
                            i  vi i  - -     i    -        v     i   -     ii
C rnd-1_family-        635 TGATCGTAAATATATAAGCGTGCNGCTACTTAAGTAGCGCTGAGGGTAAT 586

  scaffold11|si    1406434 ATTATCTACCAAAATTTGTGGCTTGTAAAGTATGATGGAAGGTCTGTCTG 1406483
                            ? v            --     vii   i  v  v iviv         
C rnd-1_family-        585 ANTTTCTACCAAAATT--TGGCTAACAAAATAAGAAGACGCGTCTGTCTG 538

  scaffold11|si    1406484 TAACACCCGAAAATCAACCTTGTC 1406507
                           iv     vv      v        
C rnd-1_family-        537 CCACACCGTAAAATCTACCTTGTC 514

Matrix = 20p41g.matrix
Kimura (with divCpGMod) = 23.95
Transitions / transversions = 1.17 (27/23)
Gap_init rate = 0.04 (9 / 216), avg. gap size = 1.00 (9 / 9)


830 27.04 1.61 1.28 scaffold11|size2099203 1406692 1407002 (691758) rnd-1_family-911#Unknown 151 462 (19) m_b69s001i82 14776

  scaffold11|si    1406692 TCTGTGCTGGCATGGAAGGGGAATATTTTTTACTTCATACCAAACAACCA 1406741
                                ?            i iivi  i?iii       i         v 
  rnd-1_family-        151 TCTGTNCTGGCATGGAAGAGAGCCATCNCCCACTTCATGCCAAACAACGA 200

  scaffold11|si    1406742 TAAGCAAGGGAATGATCCTCATCACGAAGAGAATCCCACTCGTT-TCTTG 1406790
                           iiv  viv       ?v ivv?  v v? i?     ?  ?  i -  i  
  rnd-1_family-        201 CGTGCCGTGGAATGANGCCGCNCAGGTNGGNAATCCNACNCGCTCTCCTG 250

  scaffold11|si    1406791 CAATTATCCAGGTTGGCCAAAGCA-ATACAACATTTCCAGGCACAGCATC 1406839
                            v  -i   v ?i vi ? ii   -  iv i ii      i i    ii 
  rnd-1_family-        251 CCAT-GTCCCGNCTCACNAGGGCACATGAAGCGCTTCCAGACGCAGCGCC 299

  scaffold11|si    1406840 ATGGTGTCACATCAAGTGTTAGAAGGCCTCTGA-TCACAGGCATGTACGA 1406888
                           ii  i   i v  v iv  vv i     ?  ? -  v ii v -  vi  
  rnd-1_family-        300 GCGGCGTCGCCTCCAAGGTGCGGAGGCCNCTNACTCCCGAGGA-GTTTGA 348

  scaffold11|si    1406889 ACAAGTGATGGAG-GCCTACGAGAGGGCAGACAACAGGGAGCTTGGCCTA 1406937
                           i ivi v  ?   -    - vi  i vivv v              ?  ?
  rnd-1_family-        349 GCGCATCATNGAGTGCCT-CTGGAAGCTTCAAAACAGGGAGCTTGGNCTN 397

  scaffold11|si    1406938 TGTGGGGCAGCACCAACATCCTTCCAATTCTCCATGATTGGAAGGCTGGA 1406987
                                ?  v  v? vv vv i     i   v?             ? ?  
  rnd-1_family-        398 TGTGGNGCTGCCNCCTCTACTTTCCAGTTCGNCATGATTGGAAGGNTNGA 447

  scaffold11|si    1406988 TGACTGCT-CCAAGTT 1407002
                           i   -  ?-       
  rnd-1_family-        448 CGAC-GCNGCCAAGTT 462

Matrix = 20p41g.matrix
Kimura (with divCpGMod) = 30.51
Transitions / transversions = 1.31 (47/36)
Gap_init rate = 0.03 (9 / 310), avg. gap size = 1.00 (9 / 9)


387 21.51 0.00 2.15 scaffold11|size2099203 1407167 1407261 (691499) C rnd-1_family-818#Unknown (12) 425 333 m_b69s001i83 14777

  scaffold11|si    1407167 CTATGACTGAAGTACCATTTTGAGCTCAACCCAGACAAACATGAATTAGT 1407216
                             v  i  ?i         v    i v     ? i i iv    i  v  
C rnd-1_family-        425 CTCTGGCTNGAGTACCATTATGAGTTGAACCCNGGCGAGAATGAGTTCGT 376

  scaffold11|si    1407217 CATTTGTTATTCAGGCTTGGGTGATCCCATAAAAGAATCAAGGAG 1407261
                            v  v ?   ?v?   i   i   i  ?  --vv           
C rnd-1_family-        375 CTTTGGNTATNANGGCCTGGATGACCCNAT--TCGAATCAAGGAG 333

Matrix = 20p41g.matrix
Kimura (with divCpGMod) = 26.12
Transitions / transversions = 1.00 (10/10)
Gap_init rate = 0.02 (2 / 94), avg. gap size = 1.00 (2 / 2)


12 19.66 0.00 0.00 scaffold11|size2099203 1407444 1407472 (691288) (GGTAT)n#Simple_repeat 1 29 (0) m_b69s252i2 14778

  scaffold11|si    1407444 GGTACGGTATCGTCTGGTATCGTATTGTA 1407472
                               i     v  v      v    v   
  (GGTAT)n#Simp          1 GGTATGGTATGGTATGGTATGGTATGGTA 29

Matrix = Unknown
Transitions / transversions = 0.25 (1/4)
Gap_init rate = 0.00 (0 / 28), avg. gap size = 0.0 (0 / 0)


549 2.95 0.00 4.41 scaffold11|size2099203 1407484 1407554 (691206) C genome_12_10264#DNA (0) 503 436 m_b69s001i84 14779

  scaffold11|si    1407484 GGTCGATCCTTATCGAGCGGTGGAACGTAGACGGTAATACATCGCATTTT 1407533
                             i            v                    ---           
C genome_12_102        503 GGCCGATCCTTATCGTGCGGTGGAACGTAGACGGTA---CATCGCATTTT 457

  scaffold11|si    1407534 TGTGCTCTACGTAGGGATTAA 1407554
                                                
C genome_12_102        456 TGTGCTCTACGTAGGGATTAA 436

Matrix = 20p41g.matrix
Kimura (with divCpGMod) = 3.00
Transitions / transversions = 1.00 (1/1)
Gap_init rate = 0.04 (3 / 70), avg. gap size = 1.00 (3 / 3)


3993 3.93 4.63 1.69 scaffold11|size2099203 1407555 1408072 (690688) rnd-1_family-30#Unknown 1 533 (44) m_b69s001i85 14780

  scaffold11|si    1407555 ATTACCAGCAGCCGCTGCAAGATTTTTTGTAGCTAGCGAAACAGAATGCG 1407604
                                                                             
  rnd-1_family-          1 ATTACCAGCAGCCGCTGCAAGATTTTTTGTAGCTAGCGAAACAGAATGCG 50

  scaffold11|si    1407605 ATTTGTAGAGACAGAGAAAGACGTACTTTTGAAATAAAGTGCTTGTAGTA 1407654
                                           i                                 
  rnd-1_family-         51 ATTTGTAGAGACAGAGGAAGACGTACTTTTGAAATAAAGTGCTTGTAGTA 100

  scaffold11|si    1407655 GTATGCCACTTTTCTATGCGTAATT-ATATGTACTATAG--TAGTTGCAA 1407701
                                           i  v     -             --         
  rnd-1_family-        101 GTATGCCACTTTTCTACGCTTAATTAATATGTACTATAGTATAGTTGCAA 150

  scaffold11|si    1407702 AT-GGCGCTCGCGCCTCGCATGCGCAGCGCCAGCT-TCGCGCCCATTTTA 1407749
                             -     vv         --    v    vv   -i             
  rnd-1_family-        151 ATGGGCGCGAGCGCCTCGC--GCGCCGCGCGCGCTCCCGCGCCCATTTTA 198

  scaffold11|si    1407750 AAAGTATGTATGGTACCCATTTTTAGTTTGCGAAATCATTCTTGTTAGAC 1407799
                                  -----                                      
  rnd-1_family-        199 AAAGTAT-----GTACCCATTTTTAGTTTGCGAAATCATTCTTGTTAGAC 243

  scaffold11|si    1407800 GTAGACACTCTCTTTTGTGACACAATAACGTTCCCTTCAAGTTTACAGAA 1407849
                                  --              i                          
  rnd-1_family-        244 GTAGACA--CTCTTTTGTGACACGATAACGTTCCCTTCAAGTTTACAGAA 291

  scaffold11|si    1407850 CCATTGTTGTATGATTAAAATGATAATTTGTGACTAATGTTCCCTTCAAG 1407899
                                                                             
  rnd-1_family-        292 CCATTGTTGTATGATTAAAATGATAATTTGTGACTAATGTTCCCTTCAAG 341

  scaffold11|si    1407900 TTTACGGAAACATTCTAGAAAATAATGTC-------------------AT 1407930
                                i                       -------------------  
  rnd-1_family-        342 TTTACAGAAACATTCTAGAAAATAATGTCATACGTTATACAAAAAGATAT 391

  scaffold11|si    1407931 AATTTTAAAGGTAGGCAATTACTTAGGACAATATAACTACCCATGTAAGT 1407980
                                            iv      ii   v           i       
  rnd-1_family-        392 AATTTTAAAGGTAGGCAGATACTTAAAACACTATAACTACCCGTGTAAGT 441

  scaffold11|si    1407981 CCAAGTGAAAAATGAATTATTTACAGGTAAGTTCACATCAACTTCATGGT 1408030
                                i                                            
  rnd-1_family-        442 CCAAGCGAAAAATGAATTATTTACAGGTAAGTTCACATCAACTTCATGGT 491

  scaffold11|si    1408031 CAGTACCTGTTTTGGCAAAAAGCAAAAAAACTGTCTCACTGA 1408072
                                                  i                i 
  rnd-1_family-        492 CAGTACCTGTTTTGGCAAAAAGCGAAAAAACTGTCTCACTAA 533

Matrix = 20p41g.matrix
Kimura (with divCpGMod) = 3.11
Transitions / transversions = 1.50 (12/8)
Gap_init rate = 0.03 (14 / 517), avg. gap size = 2.36 (33 / 14)


345 21.39 4.91 8.23 scaffold11|size2099203 1407929 1408091 (690669) C rnd-4_family-169#RC/Helitron (8011) 242 85 m_b69s001i86 14781

  scaffold11|si    1407929 ATAATTTTAAAGGTAGGCA---ATTACTTAGGACAATATAACTACCCATG 1407975
                              v           iv  ---  i v-- i  iv -  i          
C rnd-4_family-        242 ATATTTTTAAAGGTAACCACANATCAA--AAGATCA-ATGACTACCCATG 196

  scaffold11|si    1407976 TAAGTCCAAGTGAAAAATGAATTATTTACAGGTAAGTTC-----ACATCA 1408020
                           i v   v  vvv     ii v             ?v v ----- i ?  
C rnd-4_family-        195 CATGTCAAACACAAAAACAACTTATTTACAGGTANTTGCGAGAAATANCA 146

  scaffold11|si    1408021 ACTTCATGGTCAGTACCTGTTTTGGCAAAAAGCAAAAAAACTGTCTCACT 1408070
                           ----    ----v    ?i vv i  v     ii     i -        
C rnd-4_family-        145 ----CATG----TTACCNATAATAGCCAAAAGTGAAAAAGC-GTCTCACT 105

  scaffold11|si    1408071 GAAGAAGGAGAAGGAGAAGAA 1408091
                                  i      -   i  
C rnd-4_family-        104 GAAGAAGAAGAAGG-GAAAAA 85

Matrix = 20p41g.matrix
Kimura (with divCpGMod) = 25.90
Transitions / transversions = 1.00 (16/16)
Gap_init rate = 0.09 (15 / 162), avg. gap size = 1.40 (21 / 15)


595 0.00 0.00 0.00 scaffold11|size2099203 1408103 1408170 (690590) rnd-1_family-91#Unknown 1 68 (1) m_b69s001i87 14782

  scaffold11|si    1408103 AGAAGAAGGAGAAGAAGGAGAAAACGGCTCAGTTTCCAACACAACTAAGA 1408152
                                                                             
  rnd-1_family-          1 AGAAGAAGGAGAAGAAGGAGAAAACGGCTCAGTTTCCAACACAACTAAGA 50

  scaffold11|si    1408153 TTTTGAAAAAATCTTGAT 1408170
                                             
  rnd-1_family-         51 TTTTGAAAAAATCTTGAT 68

Matrix = 20p41g.matrix
Kimura (with divCpGMod) = 0.00
Transitions / transversions = 1.00 (0/0)
Gap_init rate = 0.00 (0 / 67), avg. gap size = 0.0 (0 / 0)


1026 22.87 6.18 1.39 scaffold11|size2099203 1411642 1411916 (686844) genome_7_7989#DNA 1 288 (289) m_b69s001i88 14783

  scaffold11|si    1411642 CAAGACATGCAACTTTGCACCATGGAACCTT------------AGTGACA 1411679
                                  v          vv i     vi  ------------ v   i 
  genome_7_7989          1 CAAGACAGGCAACTTTGCCACGTGGAAGTTTCTGGTGAGCCAAACTGATA 50

  scaffold11|si    1411680 ACAATTGATGACTCGGGCCTTTTTATGACTCGTGTGACGACATTTCACGA 1411729
                               v   i    vv   v     -   v  i      v  v        
  genome_7_7989         51 ACAAGTGACGACTGCGGCATTTTT-TGAGTCATGTGACTACCTTTCACGA 99

  scaffold11|si    1411730 CCTTC---TGACCCTGACGACCTATGGTGAAGACCATCTGACGACCCTGA 1411776
                             v  ---i            ivv      v   vv i   i        
  genome_7_7989        100 CCATCGGACGACCCTGACGACTGCTGGTGATGACATTTTGATGACCCTGA 149

  scaffold11|si    1411777 CAACCATTGGTCAAGACCATCTGACGACCTCGATGACTCATGGTGAAGAC 1411826
                           vi    i    v     vv i   i   iii       i v         
  genome_7_7989        150 AGACCACTGGTGAAGACATTTTGATGACTCTGATGACTTAAGGTGAAGAC 199

  scaffold11|si    1411827 CATCTGATAACTCCTGTTAGGACTCATGACTAGCTTGTGACTA--CAATG 1411874
                           vv i   ii  i  i    v   -   v    v          --  v -
  genome_7_7989        200 ATTTTGACGACCCCCGTTACGAC-CATTACTACCTTGTGACTACCCATT- 247

  scaffold11|si    1411875 AAAGATGTCACCAATGACCCATGTGACAACATTAAGAACTTT 1411916
                           - v  i     vi i      i     i     i vi  i  
  genome_7_7989        248 -ATGACGTCACAGACGACCCACGTGACGACATTGACGACCTT 288

Matrix = 20p41g.matrix
Kimura (with divCpGMod) = 22.63
Transitions / transversions = 0.94 (30/32)
Gap_init rate = 0.03 (7 / 274), avg. gap size = 3.00 (21 / 7)


11244 11.14 1.27 0.66 scaffold11|size2099203 1413296 1414948 (683812) scaffold122|size482992_(dbseq-nr_654)_[248621,254518]#LTR/Gypsy 2 1664 (4234) m_b69s001i89 14784

  scaffold11|si    1413296 GACATAGGCCAATTATCTACCCTACAGTAGTACTCTAGGGTAAACTAAAA 1413345
                                                      i             v    i   
  scaffold122|s          2 GACATAGGCCAATTATCTACCCTACAGCAGTACTCTAGGGTCAACTGAAA 51

  scaffold11|si    1413346 GATACCCTTAATTTCTCAGGAGATGAGGGATATCTCCCAATAATGGCAAG 1413395
                                                                             
  scaffold122|s         52 GATACCCTTAATTTCTCAGGAGATGAGGGATATCTCCCAATAATGGCAAG 101

  scaffold11|si    1413396 AACCAGCAAATAGCAAGAATAGGTTCACTGCCCAGAAATACCATTTGGGG 1413445
                                                        i                   -
  scaffold122|s        102 AACCAGCAAATAGCAAGAATAGGTTCACTACCCAGAAATACCATTTGGG- 150

  scaffold11|si    1413446 AATAATGCTTTATGTCATCAACTGATGACATAAAGACATACCATATCTGT 1413495
                                                  i                          
  scaffold122|s        151 AATAATGCTTTATGTCATCAACTAATGACATAAAGACATACCATATCTGT 200

  scaffold11|si    1413496 GTAGGATCCTACACAGTTTCATTTTGTGCAATGAAGCATATTTGCTTCAT 1413545
                                                                             
  scaffold122|s        201 GTAGGATCCTACACAGTTTCATTTTGTGCAATGAAGCATATTTGCTTCAT 250

  scaffold11|si    1413546 TGCTGCTTGTTACTAGCAGACAACTTAACTCATAAAAATCAGTCTACAAC 1413595
                                                                             
  scaffold122|s        251 TGCTGCTTGTTACTAGCAGACAACTTAACTCATAAAAATCAGTCTACAAC 300

  scaffold11|si    1413596 AACGTATCTACCGTTTACTACATAATA-ATAAATTACCCTGAAACGGCTT 1413644
                                                      - v       viii         
  scaffold122|s        301 AACGTATCTACCGTTTACTACATAATATAAAAATTACATCAAAACGGCTT 350

  scaffold11|si    1413645 AGGTCACTATCGATTGATAGCCTTTGGGCAACCAG----GATCATCTGTA 1413690
                                      i            i v        ----    i     v
  scaffold122|s        351 AGGTCACTATCAATTGATAGCCTTCGCGCAACCAGATCGGATCGTCTGTC 400

  scaffold11|si    1413691 CGTCATTCCACCATCCATCATCCATATCAGGTAT-----GTG-TTGACCA 1413734
                             i ii                   --   v i -----   -       
  scaffold122|s        401 CGCCGCTCCACCATCCATCATCCAT--CAGCTGTTGTTGGTGGTTGACCA 448

  scaffold11|si    1413735 TGGTAGGTTCGTCTGTCTGTC--CCCTTGTTGCTCAAATCCATATAGTAC 1413782
                                            i   --  v         i  v  i vi i   
  scaffold122|s        449 TGGTAGGTTCGTCTGTCCGTCGTCCATTGTTGCTCGAAGCCGTCCAATAC 498

  scaffold11|si    1413783 CTGTGGTATGTTAGGCATAGTGCAATTTGTGCTGCTTGACTCCCAGAGTA 1413832
                           viv    i     vi i i i    i         i    i  v      
  scaffold122|s        499 ACTTGGTGTGTTACACGTGGCGCAACTTGTGCTGCCTGACCCCAAGAGTA 548

  scaffold11|si    1413833 TGGCTATAGCCACAGCTGAGTCCCGAGTCACATACTCAGCCAGTTGAAGT 1413882
                           vviv   v            i          i                  
  scaffold122|s        549 GCAATATTGCCACAGCTGAGCCCCGAGTCACGTACTCAGCCAGTTGAAGT 598

  scaffold11|si    1413883 GGTTTCACTCACAGGTTGGCACAAGTTTTTT-AACGCGTAGCCACGAACA 1413931
                            iv  i         ii     iv       -   i        v     
  scaffold122|s        599 GAGTTTACTCACAGGCCGGCACGTGTTTTTTAAACACGTAGCCAAGAACA 648

  scaffold11|si    1413932 ATTGCCCTTTACGTCAGTGAGGAAAAGATCCCACTTGACGCGGGTATACT 1413981
                                   vv i           vv              i          
  scaffold122|s        649 ATTGCCCTGAATGTCAGTGAGGACTAGATCCCACTTGACACGGGTATACT 698

  scaffold11|si    1413982 CCGCTTTGTTAGCAGAGTACAAATTTAGCACAAAGTGCATTTGCAATAAA 1414031
                                             i iv  v      v       i    vi    
  scaffold122|s        699 CCGCTTTGTTAGCAGAGTGCGCATGTAGCACTAAGTGCACTTGCCGTAAA 748

  scaffold11|si    1414032 ATTAGACCACTCGTGACGTATTATACGCACCAGTGGCAATATAGCTTACT 1414081
                            -v        i         i        iv      vv vv      v
  scaffold122|s        749 A-AAGACCACTTGTGACGTATCATACGCACTTGTGGCACGAATGCTTACG 797

  scaffold11|si    1414082 TGCCTAGTAGCTCGTAGC-TCCCCTCACT--AAGCGAGGAGGCAATAAAC 1414128
                                 v   v v     -v       i --  ii               
  scaffold122|s        798 TGCCTATTAGGTAGTAGCAGCCCCTCATTAAAAATGAGGAGGCAATAAAC 847

  scaffold11|si    1414129 ATAAATGCCTTGGTTTGTTTTTTTCTCCAAAAAAGCAATATGCGTGTATT 1414178
                                     i     i       -   i   i         i     v 
  scaffold122|s        848 ATAAATGCCTCGGTTTATTTTTTT-TCCGAAAGAGCAATATGTGTGTAGT 896

  scaffold11|si    1414179 CTATTTT-TACTAATAGAAACACGATTAGACTTAAAATTAGTCCGTACCC 1414227
                                  -v  i--  i                                 
  scaffold122|s        897 CTATTTTAGACC--TAAAAACACGATTAGACTTAAAATTAGTCCGTACCC 944

  scaffold11|si    1414228 ATGATGATATGCATATGCATTGACATCACGGAGTACTACGTACTTGAAGC 1414277
                           i    v i     v     v     i            v      iv   
  scaffold122|s        945 GTGATCACATGCAGATGCAGTGACACCACGGAGTACTAAGTACTTATAGC 994

  scaffold11|si    1414278 CAAATAGGCAGTACAAAACTAAATCTTTTAGGGCCTAAATTGACCCTACG 1414327
                            vv -i            vv       i      v    v        i 
  scaffold122|s        995 CTTA-GGGCAGTACAAAAAAAAATCTTCTAGGGCATAAAATGACCCTATG 1043

  scaffold11|si    1414328 AAGTCTTGAATAGCCTCTAAAGCCTAAAAGGCCTGCTCGTGACCCCCGAG 1414377
                              vv i v  i        i        -  i         -       
  scaffold122|s       1044 AAGAATCGTATGGCCTCTAAGGCCTAAAA-GCTTGCTCGTGA-CCCCGAG 1091

  scaffold11|si    1414378 AGGTTTCGGTCACTTAAATGACTCGCGATCCCCCTGGAAGTTTGCAGTTC 1414427
                                          i  v          i            i  i    
  scaffold122|s       1092 AGGTTTCGGTCACTTGAAAGACTCGCGATTCCCCTGGAAGTTCGCGGTTC 1141

  scaffold11|si    1414428 TCAAGTTTCAAACATGTTAGACA-ATCCTCAAGGGAAAATGCATTCGTGC 1414476
                              i     v  ii   v     -                 viii  i  
  scaffold122|s       1142 TCAGGTTTCCAATGTGTAAGACACATCCTCAAGGGAAAATGAGCCCGCGC 1191

  scaffold11|si    1414477 AGTACTTTGTCCCACGATCGCAGATCAGCCCCATTCACATGGGA--GCGT 1414524
                             v  v v            ii                      --    
  scaffold122|s       1192 AGGACGTAGTCCCACGATCGTGGATCAGCCCCATTCACATGGGAGCGCGT 1241

  scaffold11|si    1414525 CACGGCACAGCCCATTTCACAAATCGTTTTGCGACACAGCCCTCGTGGTC 1414574
                                                  v   v i               i i  
  scaffold122|s       1242 CACGGCACAGCCCATTTCACAAAACGTATCGCGACACAGCCCTCGCGATC 1291

  scaffold11|si    1414575 ACGATCTGAAAAAAAGGACCACATGTCATGTGTCCTAGACTCCTAGGGCT 1414624
                                   -      v        i                 viv     
  scaffold122|s       1292 ACGATCTG-AAAAAACGACCACATATCATGTGTCCTAGACTCGCTGGGCT 1340

  scaffold11|si    1414625 GAGCCCATGAGCACGAAGGACCAGCCTAGGAGAGAACATTATTCTACTCC 1414674
                           v        v  i   v                       i         
  scaffold122|s       1341 CAGCCCATGTGCGCGATGGACCAGCCTAGGAGAGAACATTGTTCTACTCC 1390

  scaffold11|si    1414675 TTATAAAGGCATAGGAGCGCAATATATTGCCGCATCCCGGTCAGACGTCA 1414724
                            i i vi                                           
  scaffold122|s       1391 TCACATGGGCATAGGAGCGCAATATATTGCCGCATCCCGGTCAGACGTCA 1440

  scaffold11|si    1414725 GAGCGACGCGGAGTATCATCTCCAAGTCCCAGAACACATGGGGGCGCAAG 1414774
                              i            ii              v  i              
  scaffold122|s       1441 GAGTGACGCGGAGTATTGTCTCCAAGTCCCAGCACGCATGGGGGCGCAAG 1490

  scaffold11|si    1414775 ATCGACCCATAAATCGACTACGTGTCGTGCCCCAGAAATATTCATAGCAA 1414824
                            vv          v                        i i  vv     
  scaffold122|s       1491 AAGGACCCATAAAACGACTACGTGTCGTGCCCCAGAAACACTCTGAGCAA 1540

  scaffold11|si    1414825 AATTCTCGCGAATTTCCGATTCACGCTAGAATGCTGCTTACTTTTTGCGG 1414874
                                       v i      ii   v           v           
  scaffold122|s       1541 AATTCTCGCGAAATCCCGATTTGCGCAAGAATGCTGCTGACTTTTTGCGG 1590

  scaffold11|si    1414875 TTTTTGTCAGGAAAACATGCAACTTGTTGATTTCTTTCTGAAATCCAAGC 1414924
                                            i                                
  scaffold122|s       1591 TTTTTGTCAGGAAAACACGCAACTTGTTGATTTCTTTCTGAAATCCAAGC 1640

  scaffold11|si    1414925 AAAAAGGAGAGAAACGTCCACAAA 1414948
                                i v      v         
  scaffold122|s       1641 AAAAAAGTGAGAAAAGTCCACAAA 1664

Matrix = 20p41g.matrix
Kimura (with divCpGMod) = 10.50
Transitions / transversions = 1.23 (101/82)
Gap_init rate = 0.01 (22 / 1652), avg. gap size = 1.45 (32 / 22)


28646 10.78 1.44 0.90 scaffold11|size2099203 1414427 1418725 (680035) scaffold433|size259623_(dbseq-nr_699)_[187890,193857]#LTR 1242 5563 (405) m_b69s001i90 14785

  scaffold11|si    1414427 CTCAAG-TTTCAAACATG--TTAGACAATCCTCAAGGGAAAATGCATTCG 1414473
                                 -      ivv  -- v   v  v     v         vvi   
  scaffold433|s       1242 CTCAAGATTTCAAGGTTGGCTGAGAGAAACCTCACGGGAAAATGACCTCG 1291

  scaffold11|si    1414474 TGCAGTACTTTGTCCCACGATCGCAGATCAGCCCCATTCACATGGGAGCG 1414523
                           i    vi i     vviv      i                 i       
  scaffold433|s       1292 CGCAGGGCCTTGTCAAGAGATCGCGGATCAGCCCCATTCACACGGGAGCG 1341

  scaffold11|si    1414524 --TCACGGCACAGCCCATTTCACAAATCGTTTTGCGACACAGCCCT-CGT 1414570
                           --              i vvv       i   i i  i        -  i
  scaffold433|s       1342 CTTCACGGCACAGCCCGTAAAACAAATCATTTCGTGATACAGCCCTGCGC 1391

  scaffold11|si    1414571 GGTCACGATCTGAAAAAAAGGACCACATGTCATGTGTCCTAGACTCCTAG 1414620
                           ii          v i   iv       ii i      vv  v    v   
  scaffold433|s       1392 AATCACGATCTGCAGAAAGCGACCACACATTATGTGTGATATACTCATAG 1441

  scaffold11|si    1414621 GGCTGAGCCCATGAGCACGAAGGACCAGCCTAGGAGAGAACATTATTCTA 1414670
                              iv  i        i ivv                       i     
  scaffold433|s       1442 GGCCTAGTCCATGAGCGCACTGGACCAGCCTAGGAGAGAACATTGTTCTA 1491

  scaffold11|si    1414671 CTCCTTATAAAGGCATAGGAGCGCAATATATTGCCGCATCCCGGTCAG-A 1414719
                               vi iv             iiiv         vi  vvi v   i- 
  scaffold433|s       1492 CTCCGCACTAAGGCATAGGAGCATGTTATATTGCCCTATAGTGTTCAATA 1541

  scaffold11|si    1414720 CGTCAGAGCGACGCGGAGTATCATCTCCAAGTCCCAGAACACATGGGGGC 1414769
                                               iv               v  i         
  scaffold433|s       1542 CGTCAGAGCGACGCGGAGTACGATCTCCAAGTCCCAGTACGCATGGGGGC 1591

  scaffold11|si    1414770 GCAAGATCGACCCATAAATCGACTACGTGTCGTGCCCCAGAAATATTCAT 1414819
                                v v                 ivv                 i    
  scaffold433|s       1592 GCAAGTTGGACCCATAAATCGACTATTAGTCGTGCCCCAGAAATACTCAT 1641

  scaffold11|si    1414820 AG-CAAAATTCTCGCGAATTTCCGATTCACGCTAGAATGCTGCTTACTTT 1414868
                           i -i                  iv   ii iv ii i -    i      
  scaffold433|s       1642 GGATAAAATTCTCGCGAATTTCTTATTTGCAATGAAGT-CTGCCTACTTT 1690

  scaffold11|si    1414869 TTGCGGTTTTTGTCAGGAAAACATGCAACTTGTTGATTTCTTTCTGAAAT 1414918
                           vv       ii-  v  i     i                          
  scaffold433|s       1691 AAGCGGTTTCC-TCCGGGAAACACGCAACTTGTTGATTTCTTTCTGAAAT 1739

  scaffold11|si    1414919 CCAAGCAAAAAGGAGAGAAACGTCCACAAATCAAAAACGATTAAAGTGAG 1414968
                                               v      i         i            
  scaffold433|s       1740 CCAAGCAAAAAGGAGAGAAAAGTCCACGAATCAAAAATGATTAAAGTGAG 1789

  scaffold11|si    1414969 ATAATTGCCGAACTGTCAGACCCCAAACTGTTGGGTGCCTTTCTCAATAG 1415018
                                       i    i                             -  
  scaffold433|s       1790 ATAATTGCCGAATTGTCGGACCCCAAACTGTTGGGTGCCTTTCTCAA-AG 1838

  scaffold11|si    1415019 TGAGACCACTCCCTCCATTTTCGCAAATATAAGCTACATAGCTGTGCAAA 1415068
                             v       i           i v         v  v   i  ii    
  scaffold433|s       1839 TGTGACCACTTCCTCCATTTTCACCAATATAAGCAACTTAGTTGCACAAA 1888

  scaffold11|si    1415069 AAAG-TGCACATCCTCTGGTCCGAGGAAAATGGAATTCAGAGCCCCAAAC 1415117
                               -             i        v   i                  
  scaffold433|s       1889 AAAGGTGCACATCCTCTGATCCGAGGACAATAGAATTCAGAGCCCCAAAC 1938

  scaffold11|si    1415118 AAATGTTCGGGATTATTTAATTTTAAATTAAAGAGCTCATTAGAG-AGAA 1415166
                             - v  i   v                          i      - i  
  scaffold433|s       1939 AA-TCTTTGGGTTTATTTAATTTTAAATTAAAGAGCTCGTTAGAGGAAAA 1987

  scaffold11|si    1415167 TTT-AGTCAGAATTCTACCGTCAAGTTAAAATAACCTGACATTCAAA-AC 1415214
                            i - i i          v        i                  v-  
  scaffold433|s       1988 TCTCAATTAGAATTCTACAGTCAAGTTGAAATAACCTGACATTCAATTAC 2037

  scaffold11|si    1415215 CTTGTTAAATGTAAGAATAAGACAAATA-TGCCAAGAAATCTTCTGGCTT 1415263
                                         v           v - i         i      iv 
  scaffold433|s       2038 CTTGTTAAATGTAACAATAAGACAAAAAGTACCAAGAAATTTTCTGGTGT 2087

  scaffold11|si    1415264 CATGAATT--GTTTTCTCAAGAAGACGACCTCTTCTCCCATGTAGAGAAA 1415311
                           i       --               i  v           v         
  scaffold433|s       2088 TATGAATTTTGTTTTCTCAAGAAGATGAACTCTTCTCCCAAGTAGAGAAA 2137

  scaffold11|si    1415312 ACATACATAAGTGCCATGCTGCACTTTTCACAAGCAAGGTAACAAGAAAG 1415361
                            iv    i                 v       i           -    
  scaffold433|s       2138 ATCTACACAAGTGCCATGCTGCACTGTTCACAAACAAGGTAACAA-AAAG 2186

  scaffold11|si    1415362 CAACTGGAAATCAAACCTTGTTGGGTTTCGAACCCCTGACATGGTGTTGC 1415411
                                            v                                
  scaffold433|s       2187 CAACTGGAAATCAAACCATGTTGGGTTTCGAACCCCTGACATGGTGTTGC 2236

  scaffold11|si    1415412 TACAGTAACAGTGAAAGCAAGAAGGACGTAGTTCCAAGCTTCCCCCATGT 1415461
                                     i                i    iv           -    
  scaffold433|s       2237 TACAGTAACAATGAAAGCAAGAAGGACATAGTCGCAAGCTTCCCC-ATGT 2285

  scaffold11|si    1415462 TCAAATGTTAGGAACATTCATATGTTTTCCCTACCCAGCTAGGATGGTGT 1415511
                             v              v      i                  v      
  scaffold433|s       2286 TCCAATGTTAGGAACATACATATGCTTTCCCTACCCAGCTAGGCTGGTGT 2335

  scaffold11|si    1415512 CAAACTCTTGGCGCACACAGGATGGGTTCTTCCTACTCAAAAGGAAGGGT 1415561
                                           i    ii               v           
  scaffold433|s       2336 CAAACTCTTGGCGCACGCAGGGCGGGTTCTTCCTACTCCAAAGGAAGGGT 2385

  scaffold11|si    1415562 TAAGTCACATGTTCTGAGTACATGTTACCAGAGTGACCAAGCCAGCACAT 1415611
                           v                       v       i    i         i  
  scaffold433|s       2386 AAAGTCACATGTTCTGAGTACATGGTACCAGAATGACTAAGCCAGCATAT 2435

  scaffold11|si    1415612 GACCTCAGTCTTTGGTGAATGCAAGGACTGAGTTAGAATTGTTCCAGAAT 1415661
                                  i       ii                           i     
  scaffold433|s       2436 GACCTCAATCTTTGGCAAATGCAAGGACTGAGTTAGAATTGTTCTAGAAT 2485

  scaffold11|si    1415662 TCCGAGCAAACAAAAACATAAAGTATTATGTGAAGATCAATTTTACCTTG 1415711
                             -       i  v       ii                           
  scaffold433|s       2486 TC-GAGCAAATAACAACATAAGATATTATGTGAAGATCAATTTTACCTTG 2534

  scaffold11|si    1415712 CCAGTGATAATTGATGTAAAACGTCTGTTAAAATCTGTGAACCCAAGTTG 1415761
                                           i  i v      i                     
  scaffold433|s       2535 CCAGTGATAATTGATGCAAGAAGTCTGTCAAAATCTGTGAACCCAAGTTG 2584

  scaffold11|si    1415762 AAACAAAACCTGGACAAAACAGATCAAGCACATAGCTAACCACTTAAGTG 1415811
                              i  v         i      v                    v     
  scaffold433|s       2585 AAATAACACCTGGACAGAACAGAACAAGCACATAGCTAACCACTAAAGTG 2634

  scaffold11|si    1415812 CA----------AGCAAAAATCCTCCTGATCACAGAGCTACCCACTCCTG 1415851
                             ----------         v   v              v      vv 
  scaffold433|s       2635 CATTGCTTTTTGAGCAAAAATACTCATGATCACAGAGCTAACCACTCAGG 2684

  scaffold11|si    1415852 TGAAATACTCCTTTGGGGGTTGAGTAATATATCAGACCTTCCAAGTTGTG 1415901
                                      i v             v i v             i    
  scaffold433|s       2685 TGAAATACTCCCTAGGGGGTTGAGTAAAACAGCAGACCTTCCAAGCTGTG 2734

  scaffold11|si    1415902 TCAAAAAGGG-TGACACTCATTTACACTAAAAACTCAATTTCATACATGT 1415950
                                  iii-       iivvi   v-       i       v      
  scaffold433|s       2735 TCAAAAAAAAATGACACTTGAACACAA-AAAAACTTAATTTCAAACATGT 2783

  scaffold11|si    1415951 TACTGTGGTTTCTCATTACAAGAGAAACTGTTTGATGAAGTTTCGGGTGT 1416000
                                v         iv   i              iv      i  -   
  scaffold433|s       2784 TACTGAGGTTTCTCACAACAGGAGAAACTGTTTGACCAAGTTTTGG-TGT 2832

  scaffold11|si    1416001 CTTGGAAAAAAG-TGCCTGTTTCTCTCAACTTTTCAGAAGAGGTGGGTTT 1416049
                                 i     -       v vi   v  i                   
  scaffold433|s       2833 CTTGGAGAAAAGATGCCTGTATACCTCTACCTTTCAGAAGAGGTGGGTTT 2882

  scaffold11|si    1416050 ACACCCAATGACAACAGAGCA-AACCAGTCAAAAAAATCAAGGAAAAACA 1416098
                           vi    v  i v         -               v v v v    - 
  scaffold433|s       2883 CTACCCTATAAAAACAGAGCACAACCAGTCAAAAAAAACCATGTAAAA-A 2931

  scaffold11|si    1416099 CTGAGGAAAATTTACCTTGGCAACTGGACGGTTTATTTGACAGCCGTCGT 1416148
                           v      v            ii      v     vv              
  scaffold433|s       2932 GTGAGGACAATTTACCTTGGTGACTGGAGGGTTTCATTGACAGCCGTCGT 2981

  scaffold11|si    1416149 CAGAACTGGCTGTACAGGAACAGAACACCCAAA-CAAAACCAAATTACTG 1416197
                                   i       ii  -            -     ii         
  scaffold433|s       2982 CAGAACTGACTGTACAAAAA-AGAACACCCAAAACAAAATTAAATTACTG 3030

  scaffold11|si    1416198 TAAACCAAAAAGTGATTCTTAACATAAGTAAA--AATGGACAAAAAGTTA 1416245
                               i                 v     v   --                
  scaffold433|s       3031 TAAATCAAAAAGTGATTCTTAAAATAAGAAAAGAAATGGACAAAAAGTTA 3080

  scaffold11|si    1416246 GGAATACTGTCCAAGCTCAAAG-ATCCTTACAGTACTATAGAACTTGCTA 1416294
                                        i   i    -            i i     v     -
  scaffold433|s       3081 GGAATACTGTCCAGGCTTAAAGAATCCTTACAGTATTGTAGAAGTTGCT- 3129

  scaffold11|si    1416295 AGTTCAACTCTGCCATCAAGTAAGACTTCTTGACAAGTCAACAAATCATT 1416344
                             v       v     i  v        v                i    
  scaffold433|s       3130 AGATCAACTCAGCCATTAACTAAGACTTATTGACAAGTCAACAAACCATT 3179

  scaffold11|si    1416345 AGATTGGATACTGACGCATCCAGAACCCGTTTCATGCCTAGAAAAACTGA 1416394
                                                                    v        
  scaffold433|s       3180 AGATTGGATACTGACGCATCCAGAACCCGTTTCATGCCTAGTAAAACTGA 3229

  scaffold11|si    1416395 AGAAGGTCTCACCTACTCAGGGCTAGTAGCAACAATCATGGGTTTTCCAT 1416444
                           vi     i            v       i  viv                
  scaffold433|s       3230 CAAAGGTTTCACCTACTCAGCGCTAGTAACATTTATCATGGGTTTTCCAT 3279

  scaffold11|si    1416445 GTGCCTCACAAGCACATACAACGGAATCAATGATGGCCATGGGGTTCTGA 1416494
                                          i  i  i   i             i v i   v v
  scaffold433|s       3280 GTGCCTCACAAGCACGTATAATGGAGTCAATGATGGCCACGTGATTCGGT 3329

  scaffold11|si    1416495 ATAGAACTCACTTGGAGAATATGATAGTCTCCAAAGGCTAGCATGGAAGA 1416544
                                 i                                   v       
  scaffold433|s       3330 ATAGAATTCACTTGGAGAATATGATAGTCTCCAAAGGCTAGCCTGGAAGA 3379

  scaffold11|si    1416545 CCGCCTTAAACAAGGTTAGGATGGACTTACCAAGCAGCAAGTAACGGTTT 1416594
                             i                                   i    vi     
  scaffold433|s       3380 CCACCTTAAACAAGGTTAGGATGGACTTACCAAGCAGCGAGTACTGGTTT 3429

  scaffold11|si    1416595 GACCAACAAACCACATCACCTCTGCACAAAGACAACAAGGGCTTAACAGC 1416644
                              i        v  v        i v                i  i   
  scaffold433|s       3430 GACTAACAAACCTCAACACCTCTGTAAAAAGACAACAAGGGCTCAATAGC 3479

  scaffold11|si    1416645 AGACCCAAAGTCTTATCATGGCAAAAGCAA-ATGCTTACAAGCAGTTAAA 1416693
                                                         -                   
  scaffold433|s       3480 AGACCCAAAGTCTTATCATGGCAAAAGCAACATGCTTACAAGCAGTTAAA 3529

  scaffold11|si    1416694 CTTGCTAAACATTCGCCTATACAAGGAACTCACATGTCACTGGGTGGTCC 1416743
                             i                   -       i                   
  scaffold433|s       3530 CTCGCTAAACATTCGCCTATAC-AGGAACTTACATGTCACTGGGTGGTCC 3578

  scaffold11|si    1416744 AGTACAAAGGAGAACCTTAGGCAAGACAATATGATTGTCTCACCTCACTC 1416793
                                  i                            i          ii 
  scaffold433|s       3579 AGTACAAGGGAGAACCTTAGGCAAGACAATATGATTATCTCACCTCATCC 3628

  scaffold11|si    1416794 ACAACTAGGATTGTAGAGGAGGAGGTACGATGTCACAAAAAGCCACTAAC 1416843
                                             i                 -           vv
  scaffold433|s       3629 ACAACTAGGATTGTAGAGAAGGAGGTACGATGTCAC-AAAAGCCACTACA 3677

  scaffold11|si    1416844 ATGGCCCATGAGACAAGGTACACAAAGGGGAGACACATATATGTTAGACA 1416893
                                   iii               i i       i             
  scaffold433|s       3678 ATGGCCCACAGGACAAGGTACACAAAAGAGAGACACGTATATGTTAGACA 3727

  scaffold11|si    1416894 TTTGTTACTGCAACAAGTCTAGAGCATCACCAACTCAGGTTGGGGCTGCT 1416943
                                   v    i                             i      
  scaffold433|s       3728 TTTGTTACGGCAATAAGTCTAGAGCATCACCAACTCAGGTTGGAGCTGCT 3777

  scaffold11|si    1416944 CGCATTCTAGTACAGCTTGCTGAACATAGGGTGCATACACACAGAATAAA 1416993
                           i    i                      v i      v          v 
  scaffold433|s       3778 TGCATCCTAGTACAGCTTGCTGAACATACGATGCATAAACACAGAATATA 3827

  scaffold11|si    1416994 ATAAGATAAAATCCTTGACCATGTTAAACATTATTGGATATGCAAAAGAA 1417043
                                                                    v    vi  
  scaffold433|s       3828 ATAAGATAAAATCCTTGACCATGTTAAACATTATTGGATATTCAAACAAA 3877

  scaffold11|si    1417044 CTGTGTCTTACTAGATAATGGTCTCACTGAGACTCAATGACTAGTACTTG 1417093
                                                                 i      vi   
  scaffold433|s       3878 CTGTGTCTTACTAGATAATGGTCTCACTGAGACTCAATAACTAGTTTTTG 3927

  scaffold11|si    1417094 ATTCTCTTAGGAGAACTTCTGATGGTTTACCTTCAGAATTATCCATGGAG 1417143
                           v       - v    i                      i      i    
  scaffold433|s       3928 CTTCTCTT-GTAGAATTTCTGATGGTTTACCTTCAGAACTATCCACGGAG 3976

  scaffold11|si    1417144 AACAC---ATATGGTGTCCATAAGTAGGGACTCATAGAGTCACCAAAAC- 1417189
                                ---       i       v              ii v       -
  scaffold433|s       3977 AACACAAAATATGGTATCCATAATTAGGGACTCATAGAACCCCCAAAACA 4026

  scaffold11|si    1417190 ACGTGCGTCTTTTTGCTAAAGACAACAGGATAACTATAGGTAGTGCACAT 1417239
                             v  i-       i  i i   v vi    v  i            vv 
  scaffold433|s       4027 ACTTGT-TCTTTTTACTGAGGACCAGGGGATTACCATAGGTAGTGCAACT 4075

  scaffold11|si    1417240 ACATGTTGCACAACGAACCACAAAAACAAGCCTCATAATCATATGAGCAC 1417289
                            v      i    ii     i-              v             
  scaffold433|s       4076 AAATGTTGTACAATAAACCAT-AAAACAAGCCTCATCATCATATGAGCAC 4124

  scaffold11|si    1417290 AAGAACATAAAGGATCGACAACCTTTGTTCTTGCAAAACCACAGCACTTA 1417339
                             v    i        i vi             i             vv 
  scaffold433|s       4125 AACAACACAAAGGATCAAAGACCTTTGTTCTTGTAAAACCACAGCACAGA 4174

  scaffold11|si    1417340 GAATTGCGAGTATTCCAAGTTAAACAGGAATAAC-ATCTCACACACAGGA 1417388
                            v    i  ii  i  v  - ii i  vv vi  -          v i  
  scaffold433|s       4175 GCATTGTGAACATCCCTAG-TGGATAGTTAAGACAATCTCACACAAAAGA 4223

  scaffold11|si    1417389 TAAGTCAAA-CATGAACATCTCTATTGAGAGACATGTAGCACCTTGTTGG 1417437
                                    -              ---    v    v      v    i 
  scaffold433|s       4224 TAAGTCAAACCATGAACATCTCTA---AGAGCCATGGAGCACCATGTTAG 4270

  scaffold11|si    1417438 CATGCAATGCAAAACAAATGCAACACAA---------GC------AGCT- 1417471
                               v i      v    v   iviv  ---------  ------    -
  scaffold433|s       4271 CATGAAGTGCAAACCAAAAGCAGAGAAATGTAGTATTGCTTCATTAGCTT 4320

  scaffold11|si    1417472 --ATACACTGAAATGTA--ACATCGCTTAACATGTTGTCAACATCAAGGA 1417517
                           -- i v iiv    vv --   v i  ---                    
  scaffold433|s       4321 AGACAAATCCAAATCAAAGACAACACT---CATGTTGTCAACATCAAGGA 4367

  scaffold11|si    1417518 GCAAATCACTTCTCCAAGATGTTTGCTGTGAAGTCACAATATGGTTCCAT 1417567
                           i-  v   i       v                                 
  scaffold433|s       4368 A-AATTCATTTCTCCATGATGTTTGCTGTGAAGTCACAATATGGTTCCAT 4416

  scaffold11|si    1417568 AAACCATAAGATGATAATCAACCACTGTCTTTAATAATAGGATAAAAAGG 1417617
                                    vi     i     v v       --i   ------v     
  scaffold433|s       4417 AAACCATAACGTGATAGTCAACGAATGTCTTT--CAAT------CAAAGG 4458

  scaffold11|si    1417618 TACGAACATGCACATTTAGCTATGCTGCAATGTCATTACCACCAACAAAA 1417667
                               v             i     i                   i     
  scaffold433|s       4459 TACGCACATGCACATTTAACTATGTTGCAATGTCATTACCACCAGCAAAA 4508

  scaffold11|si    1417668 AGCATTGTACATGCATAGACCTCCCCCGAGGATCCTTGTCACAAAAGTAC 1417717
                             vi       v i i       vvii        v  ii  -v      
  scaffold433|s       4509 AGAGTTGTACAGGTACAGACCTCAATTGAGGATCCGTGCTAC-CAAGTAC 4557

  scaffold11|si    1417718 AAAAGGATGTCA-AACAATGACTCCATACTTTACATGGTAC-AAAAGACA 1417765
                                       -     i  v        v   -      -        
  scaffold433|s       4558 AAAAGGATGTCATAACAACGAATCCATACTGTAC-TGGTACAAAAAGACA 4606

  scaffold11|si    1417766 TCGATATTGATATTTGGACCTTCCAATGATTCTAGTCAATCCATTAAATT 1417815
                            v  iv     i                                      
  scaffold433|s       4607 TAGACTTTGATGTTTGGACCTTCCAATGATTCTAGTCAATCCATTAAATT 4656

  scaffold11|si    1417816 GACTCGACATTGTTCACTTGCCGGCAGTTGACCCTTTTGGGCAACTATTC 1417865
                               i          i        i         i               
  scaffold433|s       4657 GACTTGACATTGTTCGCTTGCCGGTAGTTGACCCCTTTGGGCAACTATTC 4706

  scaffold11|si    1417866 CCATGGATACATCGGGGCGATAGAGCAAATAGAAGGACAAATTCTCATAC 1417915
                                       v    ii   v                           
  scaffold433|s       4707 CCATGGATACATAGGGGTAATACAGCAAATAGAAGGACAAATTCTCATAC 4756

  scaffold11|si    1417916 TAAGGATGCATAAAAGGAAGTAACAGAATATCTGTACTATCAGCACCTTC 1417965
                                        i -                      i           
  scaffold433|s       4757 TAAGGATGCATAAGA-GAAGTAACAGAATATCTGTACTGTCAGCACCTTC 4805

  scaffold11|si    1417966 GTACCTAGACCTGGTTCAATATCCACATTGTACACACATTGTAACAATTA 1418015
                                           i                                 
  scaffold433|s       4806 GTACCTAGACCTGGTTTAATATCCACATTGTACACACATTGTAACAATTA 4855

  scaffold11|si    1418016 AGGTGTAGTTTCTACACTACACTTTCGGACCATATGTATTTCATTTGGAT 1418065
                                                                             
  scaffold433|s       4856 AGGTGTAGTTTCTACACTACACTTTCGGACCATATGTATTTCATTTGGAT 4905

  scaffold11|si    1418066 TCCCAGTGTAAGTCAACCAGAGCCTTCAATAATTAAAACCCAAAAAGTGA 1418115
                                                 i                  v        
  scaffold433|s       4906 TCCCAGTGTAAGTCAACCAGAGTCTTCAATAATTAAAACCCTAAAAGTGA 4955

  scaffold11|si    1418116 ATAATTAACTAGAGATCAAGCAGATGCTTGGCCTGCTG-ACACATCATGG 1418164
                                                                 -  vv       
  scaffold433|s       4956 ATAATTAACTAGAGATCAAGCAGATGCTTGGCCTGCTGTACCAATCATGG 5005

  scaffold11|si    1418165 TCTTGTCAGCAGCTTCTAGTGGCACAGTGTTTTCCTAAACGAACACTCAG 1418214
                                                     i      -      i        i
  scaffold433|s       5006 TCTTGTCAGCAGCTTCTAGTGGCACAATGTTTT-CTAAACAAACACTCAA 5054

  scaffold11|si    1418215 ATGCCATTCACTCATACCTACTATGCAGTGCCTATTGCCTCAATGTAGTG 1418264
                                         i                                   
  scaffold433|s       5055 ATGCCATTCACTCACACCTACTATGCAGTGCCTATTGCCTCAATGTAGTG 5104

  scaffold11|si    1418265 TAGCAATCAAAAAGATGGAATTGTTGTTGGGCAATCCACTTTTGCACACA 1418314
                                   - v                 v i        i          
  scaffold433|s       5105 TAGCAATC-ATAAGATGGAATTGTTGTTCGACAATCCACCTTTGCACACA 5153

  scaffold11|si    1418315 CATACAAAATCAACAGGAGACACTGGGCAACACCAAACCAACCCTACTTG 1418364
                                 i                ii                   v     
  scaffold433|s       5154 CATACAGAATCAACAGGAGACACCAGGCAACACCAAACCAACCCAACTTG 5203

  scaffold11|si    1418365 ATCCTCATCAAAGTTAGGTCGCATTGTCCGTGAAAGCAATGCTTTAGTAT 1418414
                                               i   v   v             -       
  scaffold433|s       5204 ATCCTCATCAAAGTTAGGTCACATGGTCAGTGAAAGCAATGC-TTAGTAT 5252

  scaffold11|si    1418415 ACAAAGGTCTTTTACCCCGCACAAATATTCAGTCTGTACAGCTGTGATAA 1418464
                                   v                                         
  scaffold433|s       5253 ACAAAGGTATTTTACCCCGCACAAATATTCAGTCTGTACAGCTGTGATAA 5302

  scaffold11|si    1418465 TTGGACTATCACAAAAGTTATACGATAAGACAATCAGGGTTTCGTGCAGA 1418514
                                                                      ii  i  
  scaffold433|s       5303 TTGGACTATCACAAAAGTTATACGATAAGACAATCAGGGTTTCACGCGGA 5352

  scaffold11|si    1418515 AGTAAGTCATATACATTTGGCTTAGGAGAGTACAAAAACACCAGCTTTAT 1418564
                           v         i                                       
  scaffold433|s       5353 TGTAAGTCATGTACATTTGGCTTAGGAGAGTACAAAAACACCAGCTTTAT 5402

  scaffold11|si    1418565 CACAAGCCATGACAAATCTCCCTCTTCACAAGAACTTACACTTCATATAG 1418614
                                     vv             i                        
  scaffold433|s       5403 CACAAGCCATTCCAAATCTCCCTCTCCACAAGAACTTACACTTCATATAG 5452

  scaffold11|si    1418615 TACATACAATAATATGTATGTAAAAACGTCACAGGCAGCTTGCACCTTTG 1418664
                                      v         v    v                  v   v
  scaffold433|s       5453 TACATACAATACTATGTATGTCAAAAAGTCACAGGCAGCTTGCACATTTT 5502

  scaffold11|si    1418665 TAACCTCTACCAGGTTTTTTTTTCTGCAAGTCTGGCTCGTAATCGGATTT 1418714
                                  v      vvv                        v        
  scaffold433|s       5503 TAACCTCAACCAGGAGGTTTTTTCTGCAAGTCTGGCTCGTATTCGGATTT 5552

  scaffold11|si    1418715 TTTCCTCACAG 1418725
                                      
  scaffold433|s       5553 TTTCCTCACAG 5563

Matrix = 20p41g.matrix
Kimura (with divCpGMod) = 11.03
Transitions / transversions = 1.22 (252/207)
Gap_init rate = 0.02 (71 / 4298), avg. gap size = 1.42 (101 / 71)


17124 8.37 1.95 1.20 scaffold11|size2099203 1416726 1419130 (679630) C scaffold53|size842038_(dbseq-nr_198)_[103593,109546]#LTR (3531) 2423 1 m_b70s001i0 14786

  scaffold11|si    1416726 CATGTCACTGGGTGGTCCAGTACAAAGGAGAACCTTAGGCAAGACAATAT 1416775
                                                    i                        
C scaffold53|si       2423 CATGTCACTGGGTGGTCCAGTACAAGGGAGAACCTTAGGCAAGACAATAT 2374

  scaffold11|si    1416776 GATTGTCTCACCTCACTCACAACTAGGATTGTAGAGGAGGAGGTACGATG 1416825
                                          ii                                 
C scaffold53|si       2373 GATTGTCTCACCTCATCCACAACTAGGATTGTAGAGGAGGAGGTACGATG 2324

  scaffold11|si    1416826 TCACAAAAAGCCACTAACATGGCCCATGAGACAAGGTACACAAAGGGGAG 1416875
                                   -       vv      i ii                i i   
C scaffold53|si       2323 TCACAAAA-GCCACTACAATGGCCTACAAGACAAGGTACACAAAAGAGAG 2275

  scaffold11|si    1416876 ACACATATATGTTAGACATTTGTTACTGCAACAAGTCTAGAGCATCACCA 1416925
                                                     v                       
C scaffold53|si       2274 ACACATATATGTTAGACATTTGTTACGGCAACAAGTCTAGAGCATCACCA 2225

  scaffold11|si    1416926 ACTCAGGTTGGGGCTGCTCGCATTCTAGTACAGCTTGCTGAACATAGGGT 1416975
                                      i      i    i                      v i 
C scaffold53|si       2224 ACTCAGGTTGGAGCTGCTTGCATCCTAGTACAGCTTGCTGAACATACGAT 2175

  scaffold11|si    1416976 GCATACACACAGAATAAAATAAGATAAAATCCTTGACCATGTTAAA-CAT 1417024
                                v          v     i    v                  -   
C scaffold53|si       2174 GCATAAACACAGAATATAATAAAATAATATCCTTGACCATGTTAAAACAT 2125

  scaffold11|si    1417025 TATTGGATATGCAAAAGAACTGTGTCTTACTAGATAATGGTCTCACTGAG 1417074
                                    vv v  vi v                               
C scaffold53|si       2124 TATTGGATAATCCAACAACCTGTGTCTTACTAGATAATGGTCTCACTGAG 2075

  scaffold11|si    1417075 ACTCAATGACTAGTACTTGATTCTCTTAGGAGAACTTCTGATGGTTTACC 1417124
                           i      i     vv            ivi  v                 
C scaffold53|si       2074 GCTCAATAACTAGGTCTTGATTCTCTTGTAAGTACTTCTGATGGTTTACC 2025

  scaffold11|si    1417125 TTCAGAATTATCCATGGAGAACACA---TATGGTGTCCATAAGTAGGGAC 1417171
                                  i      ii         ---      i    i  v       
C scaffold53|si       2024 TTCAGAACTATCCACAGAGAACACACAATATGGTATCCACAATTAGGGAC 1975

  scaffold11|si    1417172 TCATAGAGTCACCAAAACA-CGTGCGTCTTTTTGCTAAAGACAACAGGAT 1417220
                                 i            - v  i-     i i    i   v vi    
C scaffold53|si       1974 TCATAGGGTCACCAAAACAACTTGT-TCTTTCTACTAAGGACCAGGGGAT 1926

  scaffold11|si    1417221 AACTATAGGTAGTGCACATACATGTTGCACAACGAACCACAAAAACAAGC 1417270
                           v  i            vv  v      i    ii     i   i-     
C scaffold53|si       1925 TACCATAGGTAGTGCAACTAAATGTTGTACAATAAACCATAAAG-CAAGC 1877

  scaffold11|si    1417271 CTCATAATCATATGAGCACAAGAACATAAAGGATCGACAACCTTTGTTCT 1417320
                                v               v    i        i vi           
C scaffold53|si       1876 CTCATCATCATATGAGCACAACAACACAAAGGATCAAAGACCTTTGTTCT 1827

  scaffold11|si    1417321 TGCAAAACCACAGCACTTAGAATTGCGAGTATTCCAAGTTAAACAGGAAT 1417370
                             i             vv  v    i  ii  i  v   -ii i  vv v
C scaffold53|si       1826 TGTAAAACCACAGCACAGAGCATTGTGAACATCCCTAGT-GGATAGTTAA 1778

  scaffold11|si    1417371 AACA-TCTCACACACAGGATAAGTCAAAC-ATGAACATCTCTATTGAGAG 1417418
                           i   -         v i            -             ---    
C scaffold53|si       1777 GACAATCTCACACAAAAGATAAGTCAAACCATGAACATCTCTA---AGAG 1731

  scaffold11|si    1417419 ACATGTAGCACCTTGTTGGCATGCAATGCAAAACAAATGCAACACAAGCA 1417468
                           v    v      v    i     v i      v    ---------    
C scaffold53|si       1730 CCATGGAGCACCATGTTAGCATGAAGTGCAAACCAAA---------AGCA 1690

  scaffold11|si    1417469 GCTATACACTGAAATGTAACATCG---------CTTAA------------ 1417497
                                    v        ii  i ---------    i------------
C scaffold53|si       1689 GCTATACACAGAAATGTAGTATTGCTTCATTAGCTTAGACAAATCCAAAT 1640

  scaffold11|si    1417498 -------------CATGTTGTCAACATCAAGGAGCAAATCACTTCTCCAA 1417534
                           -------------                    i-  v   i       v
C scaffold53|si       1639 CAAAGACAACACTCATGTTGTCAACATCAAGGAA-AATTCATTTCTCCAT 1591

  scaffold11|si    1417535 GATGTTTGCTGTGAAGTCACAATATGGTTCCATAAACCATAAGATGATAA 1417584
                                                                     vi     i
C scaffold53|si       1590 GATGTTTGCTGTGAAGTCACAATATGGTTCCATAAACCATAACGTGATAG 1541

  scaffold11|si    1417585 TCAACCACTGTCTTTAATAATAGGATAAAAAGGTACGAACATGCACATTT 1417634
                                  v       --i   v------         v            
C scaffold53|si       1540 TCAACCAATGTCTTT--CAATC------AAAGGTACGCACATGCACATTT 1499

  scaffold11|si    1417635 AGCTATGCTGCAATGTCATTACCACCAACAAAAAGCATTGTACATGCATA 1417684
                            i     i                   i       vi         i i 
C scaffold53|si       1498 AACTATGTTGCAATGTCATTACCACCAGCAAAAAGAGTTGTACATGTACA 1449

  scaffold11|si    1417685 GACCTCCCCCGAGGATCCTTGTCACAAAAGTACAAAAGGATGTCA-AACA 1417733
                                 vvii        v  ii  v  -                -    
C scaffold53|si       1448 GACCTCAATTGAGGATCCGTGCTACCAA-GTACAAAAGGATGTCATAACA 1400

  scaffold11|si    1417734 ATGACTCCATACTTTACATGGTACAAAA-GACATCGATATTGATATTTGG 1417782
                               v   i i  i v -          -   v vv  i     i     
C scaffold53|si       1399 ATGAATCCGTGCTCTCC-TGGTACAAAAAGACTTATATGTTGATGTTTGG 1351

  scaffold11|si    1417783 ACCTTCCAATGATTCTAGTCAATCCATTAAA-TTGACTCGACATTGTTCA 1417831
                                                   i      -      i           
C scaffold53|si       1350 ACCTTCCAATGATTCTAGTCAATCTATTAAAATTGACTTGACATTGTTCA 1301

  scaffold11|si    1417832 CTTGCCGGCAGTTGACCCTTTTGGGCAACTATTCCCATGGATACATCGGG 1417881
                                 i i         i                           v   
C scaffold53|si       1300 CTTGCCAGTAGTTGACCCCTTTGGGCAACTATTCCCATGGATACATAGGG 1251

  scaffold11|si    1417882 GCGATAGAGCAAATAGAAGGACAAATTCTCATACTAAGGATGCATAAAAG 1417931
                            ii   v                                      v    
C scaffold53|si       1250 GTAATACAGCAAATAGAAGGACAAATTCTCATACTAAGGATGCATTAAAG 1201

  scaffold11|si    1417932 GAAGTAACAGAATATCTGTACTATCAGCACCTTCGTACCTAGACCTGGTT 1417981
                                                 i            i              
C scaffold53|si       1200 GAAGTAACAGAATATCTGTACTGTCAGCACCTTCGCACCTAGACCTGGTT 1151

  scaffold11|si    1417982 CAATATCCACATTGTACACACATTGTAACAATTAAGGTGTAGTTTCTACA 1418031
                                               v                             
C scaffold53|si       1150 CAATATCCACATTGTACACAAATTGTAACAATTAAGGTGTAGTTTCTACA 1101

  scaffold11|si    1418032 CTACACTTTCGGACCATATGTATTTCATTTGGATTCCCAGTGTAAGTCAA 1418081
                                                                             
C scaffold53|si       1100 CTACACTTTCGGACCATATGTATTTCATTTGGATTCCCAGTGTAAGTCAA 1051

  scaffold11|si    1418082 CCAGAGCCTTCAATAATTAAAACCCAAAAAGTGAATAATTAACTAGAGAT 1418131
                                 i                  v                        
C scaffold53|si       1050 CCAGAGTCTTCAATAATTAAAACCCTAAAAGTGAATAATTAACTAGAGAT 1001

  scaffold11|si    1418132 CAAGCAGATGCTTGGCCTGCTG-ACACATCATGGTCTTGTCAGCAGCTTC 1418180
                                                 -  vv                       
C scaffold53|si       1000 CAAGCAGATGCTTGGCCTGCTGTACCAATCATGGTCTTGTCAGCAGCTTC 951

  scaffold11|si    1418181 TAGTGGCACAGTGTTTTCCTAAACGAACACTCAGATGCCATTCACTCATA 1418230
                                     i             i        i              i 
C scaffold53|si        950 TAGTGGCACAATGTTTTCCTAAACAAACACTCAAATGCCATTCACTCACA 901

  scaffold11|si    1418231 CCTACTATGCAGTGCCTATTGCCTCAATGTAGTGTAGCAATCAAAAAGAT 1418280
                                              i                       v  -   
C scaffold53|si        900 CCTACTATGCAGTGCCTATCGCCTCAATGTAGTGTAGCAATCATAA-GAT 852

  scaffold11|si    1418281 GGAATTGTTGTTGGGCAATCCACTTTTGCACACACATACAAAATCAACAG 1418330
                                       v i        i                i         
C scaffold53|si        851 GGAATTGTTGTTCGACAATCCACCTTTGCACACACATACAGAATCAACAG 802

  scaffold11|si    1418331 GAGACACTGGGCAACACCAAACCAACCCTACTTGATCCTCATCAAAGTTA 1418380
                                  ii                   v                     
C scaffold53|si        801 GAGACACCAGGCAACACCAAACCAACCCAACTTGATCCTCATCAAAGTTA 752

  scaffold11|si    1418381 GGTCGCATTGTCCGTGAAAGCAATGCTTTAGTATACAAAGGTCTTTTACC 1418430
                               i   v   v               -             v       
C scaffold53|si        751 GGTCACATGGTCAGTGAAAGCAATGCTT-AGTATACAAAGGTATTTTACC 703

  scaffold11|si    1418431 CCGCACAAATATTCAGTCTGTACAGCTGTGATAATTGGACTATCACAAAA 1418480
                                                                             
C scaffold53|si        702 CCGCACAAATATTCAGTCTGTACAGCTGTGATAATTGGACTATCACAAAA 653

  scaffold11|si    1418481 GTTATACGATAAGACAATCAGGGTTTCGTGCAGAAGTAAGTCATATACAT 1418530
                                                      ii  i  v         i     
C scaffold53|si        652 GTTATACGATAAGACAATCAGGGTTTCACGCGGATGTAAGTCATGTACAT 603

  scaffold11|si    1418531 TTGGCTTAGGAGAGTACAAAAACACCAGCTTTATCACAAGCCATGACAAA 1418580
                                                                       vv    
C scaffold53|si        602 TTGGCTTAGGAGAGTACAAAAACACCAGCTTTATCACAAGCCATTCCAAA 553

  scaffold11|si    1418581 TCTCCCTCTTCACAAGAACTTACACTTCATATAGTACATACAATAATATG 1418630
                                    i                                   v    
C scaffold53|si        552 TCTCCCTCTCCACAAGAACTTACACTTCATATAGTACATACAATACTATG 503

  scaffold11|si    1418631 TATGTAAAAACGTCACAGGCAGCTTGCACCTTTGTAACCTCTACCAGGTT 1418680
                                v    v                  v   v       v      vv
C scaffold53|si        502 TATGTCAAAAAGTCACAGGCAGCTTGCACATTTTTAACCTCAACCAGGAG 453

  scaffold11|si    1418681 TTTTTTTCTGCAAGTCTGGCTCGTAATCGGATTTTTTCCTCACAGAGGTT 1418730
                           v                                                 
C scaffold53|si        452 GTTTTTTCTGCAAGTCTGGCTCGTAATCGGATTTTTTCCTCACAGAGGTT 403

  scaffold11|si    1418731 TTACTTTTCTGCGAGCCACACTGATTCTCCAATCATGGGGGCGAGTGACA 1418780
                                    i         i              i               
C scaffold53|si        402 TTACTTTTCCGCGAGCCACGCTGATTCTCCAATCGTGGGGGCGAGTGACA 353

  scaffold11|si    1418781 TAGGCCAATTATCTACCCTACAGTAGTACTCTAGGGTAAACTGAAAGATA 1418830
                                                  i             v            
C scaffold53|si        352 TAGGCCAATTATCTACCCTACAGCAGTACTCTAGGGTCAACTGAAAGATA 303

  scaffold11|si    1418831 CCCTTAATTTCTCAGGAGATGAGGGATATCTCCCAATAATGGCAAGAACC 1418880
                                                          i                  
C scaffold53|si        302 CCCTTAATTTCTCAGGAGATGAGGGATATCTTCCAATAATGGCAAGAACC 253

  scaffold11|si    1418881 AGCAAATAGCAAGAATAGGTTCACTAACCAGAAATACCATTT-GGGAATA 1418929
                                                     v               -       
C scaffold53|si        252 AGCAAATAGCAAGAATAGGTTCACTACCCAGAAATACCATTTGGGGAATA 203

  scaffold11|si    1418930 ATGCTTTATGTCATCAACTAATGACATAAAGACATACCATATCTGTGTAG 1418979
                                                                             
C scaffold53|si        202 ATGCTTTATGTCATCAACTAATGACATAAAGACATACCATATCTGTGTAG 153

  scaffold11|si    1418980 GATCCTACACAGTTTCATTTTGTGCAATGAAGCATATTTGCTTCATTGCT 1419029
                                        v                                 v  
C scaffold53|si        152 GATCCTACACAGTATCATTTTGTGCAATGAAGCATATTTGCTTCATTTCT 103

  scaffold11|si    1419030 GCTTGTTACTAGCAGACAACTTAACTCATAAAAATCAGCCTACAACAACG 1419079
                                                     i           i           
C scaffold53|si        102 GCTTGTTACTAGCAGACAACTTAACTTATAAAAATCAGTCTACAACAACG 53

  scaffold11|si    1419080 TATCTACCGTTTACTACATAATA-ATAAATTACCCCGAAACCTCTTAGGT 1419128
                                                  - v       vi i    vv       
C scaffold53|si         52 TATCTACCGTTTACTACATAATATAAAAATTACATCAAAACGGCTTAGGT 3

  scaffold11|si    1419129 CA 1419130
                             
C scaffold53|si          2 CA 1

Matrix = 20p43g.matrix
Kimura (with divCpGMod) = 8.56
Transitions / transversions = 1.21 (109/90)
Gap_init rate = 0.02 (43 / 2404), avg. gap size = 1.77 (76 / 43)


279 24.07 0.00 0.00 scaffold11|size2099203 1419475 1419528 (679232) rnd-4_family-237#Unknown 26 79 (199) m_b70s001i1 14787

  scaffold11|si    1419475 GGAGGCAGTGATATGGAACCCCATGACTTTATCTAACAAAACCTAGTTTG 1419524
                             i      v            iv     ii   i  i    vi v   v
  rnd-4_family-         26 GGGGGCAGTTATATGGAACCCCGGGACTTCGTCTGACGAAACGCACTTTT 75

  scaffold11|si    1419525 TTAG 1419528
                           i   
  rnd-4_family-         76 CTAG 79

Matrix = 20p43g.matrix
Kimura (with divCpGMod) = 21.91
Transitions / transversions = 1.60 (8/5)
Gap_init rate = 0.00 (0 / 53), avg. gap size = 0.0 (0 / 0)


601 26.04 3.64 7.19 scaffold11|size2099203 1419485 1419786 (678974) C genome_11_172910-9]15#Unspecified (0) 546 255 m_b70s001i2 14788

  scaffold11|si    1419485 ATATGGAACCCCATGACTTTATCTAACAAAAC---CTAGTTT-GTTAGAA 1419530
                                       i       i  vi  i    ---   v   -  i   v
C genome_11_172        546 ATATGGAACCCCGTGACTTTGTCAGACGAAACAACCTACTTTCGTCAGAC 497

  scaffold11|si    1419531 AAAGAATTTTTGTCAGTTAGATGTCAGATTAGTATCCATACTGGCAATAT 1419580
                           i   v               i      v  i  i    -    i  vi  
C genome_11_172        496 GAAGCATTTTTGTCAGTTAGGTGTCAGTTTGGTGTCCA-ACTGACACCAT 448

  scaffold11|si    1419581 TTTTGAGAAAGGGTATTCAATACATTTCAAAACCAAGAGTGATCTTT--G 1419628
                              ii     i     i  v  v    v     v  --------  i--i
C genome_11_172        447 TTTCAAGAAAAGGTATCCACTAGATTTAAAAACAAA--------TTCAAA 406

  scaffold11|si    1419629 TCTTAC--AGCATCAATGGCCATATGATTCTATAATACAAAATGGGGAAC 1419676
                            i    --i   vv  ----  i  --   -i v v  i    vivv  v
C genome_11_172        405 TTTTACGAGGCAAAAA----CACAT--TTC-GTCAGACGAAATCACCAAA 363

  scaffold11|si    1419677 AAAGGCTTAGAGAAAAATTGAAGAA--CACATGCATTTCATGAGCAAAAG 1419724
                               v            --i  v  --       -  v  iv  i   vv
C genome_11_172        362 AAAGTCTTAGAGAAAAA--AAATAATTCACATGC-TTACACTAGTAAACC 316

  scaffold11|si    1419725 CAATTGCATCAGATGAAATGATGCACAATCATAATACAA-AAAAGAGGGA 1419773
                           vii  v i vv  i    iv   --    iii  viii -          
C genome_11_172        315 AGGTTTCGTATGACGAAACCATG--CAATTGCAAAGTGACAAAAGAGGGA 268

  scaffold11|si    1419774 ATGGAATTGTGAT 1419786
                           v v   iiv  i 
C genome_11_172        267 CTCGAACCCTGGT 255

Matrix = 20p43g.matrix
Kimura (with divCpGMod) = 28.80
Transitions / transversions = 1.21 (40/33)
Gap_init rate = 0.09 (27 / 301), avg. gap size = 1.19 (32 / 27)


563 27.51 8.33 1.56 scaffold11|size2099203 1419795 1420034 (678726) C rnd-4_family-237#Unknown (6) 272 17 m_b70s001i3 14789

  scaffold11|si    1419795 CAAAGCACTGTCAAAATTCTATGCCTATCTGCTTTGGAAACAACCAAAAT 1419844
                              vi i  v  i  vi   iv       ii v   ii ?i vvii  ? 
C rnd-4_family-        272 CAACACGCTCTCGAACCTCTGAGCCTATCCACGTTGAGANTACGTGAANT 223

  scaffold11|si    1419845 TTTTAATGTAAAGCAAGATACAAACATTTATAGTACTAAACTTGGACAAG 1419894
                                -i   v vv v i  v   -   ii --iv       vi  v   
C rnd-4_family-        222 TTTTA-CGTACATAATGGTAAAAA-ATTCGT--CTCTAAACTAAGAGAAG 177

  scaffold11|si    1419895 GTCACTGTTCAGGGTGGATGAAATTTAAGATACCCTTTATACAATATTCA 1419944
                           i vv i   iiviv    v v                 vii?v       
C rnd-4_family-        176 ATATCCGTTTGCATTGGAGGCAATTTAAGATACCCTTTTCGNTATATTCA 127

  scaffold11|si    1419945 TGGACATATGTCTACATATTGCCGGCCCATTTCATCA-----------TA 1419983
                             vvii?           ?i    i        i   -----------  
C rnd-4_family-        126 TGTCTGNATGTCTACATANCGCCGACCCATTTCGTCAGACGAAACCACTA 77

  scaffold11|si    1419984 GAAA---GAGACT------ACAAAGGCCCAGGGTTCCATATAAGTGCCCT 1420024
                               --- v vi ------  i   v   i             v     i
C rnd-4_family-         76 GAAAAGTGCGTTTCGTCAGACGAAGTCCCGGGGTTCCATATAACTGCCCC 27

  scaffold11|si    1420025 CTTTATTCTA 1420034
                               v  v  
C rnd-4_family-         26 CTTTTTTATA 17

Matrix = 20p43g.matrix
Kimura (with divCpGMod) = 29.27
Transitions / transversions = 1.10 (34/31)
Gap_init rate = 0.03 (7 / 239), avg. gap size = 3.43 (24 / 7)


42538 1.87 0.35 0.27 scaffold11|size2099203 1421198 1426040 (672720) C scaffold60|size524837_(dbseq-nr_150)_[111726,117839]#LTR/Gypsy (0) 6114 1268 m_b70s001i4 14790

  scaffold11|si    1421198 TGACCTAAGCCGTTTTAATGTAGTTTCTTCTATGTAGTAA-CGGATTGAT 1421246
                                           iv       vi v           -   i v   
C scaffold60|si       6114 TGACCTAAGCCGTTTTGCTGTAGTTGTTACTATGTAGTAAACGGGTAGAT 6065

  scaffold11|si    1421247 ACAAGTTGTTGGGAACTGATTTTTATTTATGAGAGTTACACTACTGAAAT 1421296
                              v       ii ---      -                          
C scaffold60|si       6064 ACATGTTGTTGAAA---GATTTT-ATTTATGAGAGTTACACTACTGAAAT 6019

  scaffold11|si    1421297 AGGTATTGCATTGTACACTAGGTGATCCATGCATCACCAAGCACAGGTGA 1421346
                                      v           i                          
C scaffold60|si       6018 AGGTATTGCATGGTACACTAGGTAATCCATGCATCACCAAGCACAGGTGA 5969

  scaffold11|si    1421347 TCCTGTTAGAGATTGGAGGTGATTTTAGGGCAGTTCCATGACTGCTCCTT 1421396
                                               i    -                        
C scaffold60|si       5968 TCCTGTTAGAGATTGGAGGTAATTT-AGGGCAGTTCCATGACTGCTCCTT 5920

  scaffold11|si    1421397 TTCTCTCAACTGCCAACAGGAACTGTCCCATGAGAAGGTTTCTGAGAAAG 1421446
                                                                             
C scaffold60|si       5919 TTCTCTCAACTGCCAACAGGAACTGTCCCATGAGAAGGTTTCTGAGAAAG 5870

  scaffold11|si    1421447 AAATCCTCTCTTGGATATTTTGTCTAAGAAACACCTAGAATGTACATGGG 1421496
                                                   i                   i     
C scaffold60|si       5869 AAATCCTCTCTTGGATATTTTGTCCAAGAAACACCTAGAATGTATATGGG 5820

  scaffold11|si    1421497 TGTTTCTCAAGAAAGAAATTGTCTTTTGAATATTGTTTCTCAGAAACAAT 1421546
                                                                             
C scaffold60|si       5819 TGTTTCTCAAGAAAGAAATTGTCTTTTGAATATTGTTTCTCAGAAACAAT 5770

  scaffold11|si    1421547 ATCTTATGACTATTGTACTTCCTTTGTGTTACACAAAGGGAAGAGGACCA 1421596
                                                                             
C scaffold60|si       5769 ATCTTATGACTATTGTACTTCCTTTGTGTTACACAAAGGGAAGAGGACCA 5720

  scaffold11|si    1421597 TTGGAGGTTCCACCTGGAACCTCTTTG---TTGCCAGTTAAGGTAGATAA 1421643
                                                      ---  i                 
C scaffold60|si       5719 TTGGAGGTTCCACCTGGAACCTCTTTGGGTTTACCAGTTAAGGTAGATAA 5670

  scaffold11|si    1421644 TTGGCCTATGTCACTCGCCCCCACGATTGGAGAATTAGCGTGGCTCACGG 1421693
                                                                         i   
C scaffold60|si       5669 TTGGCCTATGTCACTCGCCCCCACGATTGGAGAATTAGCGTGGCTCGCGG 5620

  scaffold11|si    1421694 AAAAGTAAAACCTCGGTGAGGAAAAAATCCGAATATGAGCCAGACTTGCA 1421743
                                                                             
C scaffold60|si       5619 AAAAGTAAAACCTCGGTGAGGAAAAAATCCGAATATGAGCCAGACTTGCA 5570

  scaffold11|si    1421744 GAAAAACCGTTCTTGTTGAGGTTAAAAATGTGCAAGCTGCCTGTGACGAT 1421793
                                                                           v 
C scaffold60|si       5569 GAAAAACCGTTCTTGTTGAGGTTAAAAATGTGCAAGCTGCCTGTGACGCT 5520

  scaffold11|si    1421794 TTGTACCTACATATTATTTTATGTAGTATATGAAGTGTAAGTTCATGTGG 1421843
                                                                             
C scaffold60|si       5519 TTGTACCTACATATTATTTTATGTAGTATATGAAGTGTAAGTTCATGTGG 5470

  scaffold11|si    1421844 AGAGGGAGATTTGTCATGGCTTATGATAAAACTGGTTTGATTGTACTCTC 1421893
                                                         i                   
C scaffold60|si       5469 AGAGGGAGATTTGTCATGGCTTATGATAAAGCTGGTTTGATTGTACTCTC 5420

  scaffold11|si    1421894 CTAAGTCAAACTTATATTCTGACTTACTTCCACGTGTAACCCTGATTGTC 1421943
                                                          i                  
C scaffold60|si       5419 CTAAGTCAAACTTATATTCTGACTTACTTCCGCGTGTAACCCTGATTGTC 5370

  scaffold11|si    1421944 TTATCGTATACTGTCTGTGATAGTCCAATTATCACTGGTATACCGACTGA 1421993
                                                                             
C scaffold60|si       5369 TTATCGTATACTGTCTGTGATAGTCCAATTATCACTGGTATACCGACTGA 5320

  scaffold11|si    1421994 ATATTTGTGCGGGGTAAAATACCTTTGTTTACTAAAGCATTGCTTTCCAC 1422043
                                                              -              
C scaffold60|si       5319 ATATTTGTGCGGGGTAAAATACCTTTGTTTACTAA-GCATTGCTTTCCAC 5271

  scaffold11|si    1422044 GGACCATGTGACCATAAATTTATGAGGATAATTTTGGGTCGGTTTGGTGT 1422093
                                                                             
C scaffold60|si       5270 GGACCATGTGACCATAAATTTATGAGGATAATTTTGGGTCGGTTTGGTGT 5221

  scaffold11|si    1422094 TGCCTGGTGTCTCCTATTGATTTTGTCTGTGTGTGCAAAAGTGGAATGCC 1422143
                                                  v                          
C scaffold60|si       5220 TGCCTGGTGTCTCCTATTGATTTAGTCTGTGTGTGCAAAAGTGGAATGCC 5171

  scaffold11|si    1422144 GAACAACAATTCCATCTTATGATTGCTACACTACATTTAGGCGATAGGCA 1422193
                                                                             
C scaffold60|si       5170 GAACAACAATTCCATCTTATGATTGCTACACTACATTTAGGCGATAGGCA 5121

  scaffold11|si    1422194 CTGCATAGTAGGTATGAGTGAATGGCATCTGAGTGTTTGTTTAGGTAAAC 1422243
                                                                             
C scaffold60|si       5120 CTGCATAGTAGGTATGAGTGAATGGCATCTGAGTGTTTGTTTAGGTAAAC 5071

  scaffold11|si    1422244 ATTGTGCCACTAGAAGCTGCTGACAAGACCATGATTGGTACAGCAGGCCA 1422293
                                                                             
C scaffold60|si       5070 ATTGTGCCACTAGAAGCTGCTGACAAGACCATGATTGGTACAGCAGGCCA 5021

  scaffold11|si    1422294 AGCATCTCCATGATTTGGTTGATGTTGAACTCTAGATAGTTATTCACTTT 1422343
                                                                   v         
C scaffold60|si       5020 AGCATCTCCATGATTTGGTTGATGTTGAACTCTAGATAGTAATTCACTTT 4971

  scaffold11|si    1422344 TTGGGTTTTGATTTTTGAAGACTCTGGTTGACTTACACTGGGAAGCCAAA 1422393
                            -          v                                     
C scaffold60|si       4970 T-GGGTTTTGATATTTGAAGACTCTGGTTGACTTACACTGGGAAGCCAAA 4922

  scaffold11|si    1422394 TGAAATGCATATGGTCCGAAAGTGGAGTGTTGAAACTGCACCTTAATTGT 1422443
                                                                             
C scaffold60|si       4921 TGAAATGCATATGGTCCGAAAGTGGAGTGTTGAAACTGCACCTTAATTGT 4872

  scaffold11|si    1422444 CACGATTTGTGTACAATGTGGATATTGAACCAGGTCTAGGTACAAAGGTG 1422493
                                 v                                    i      
C scaffold60|si       4871 CACGATGTGTGTACAATGTGGATATTGAACCAGGTCTAGGTACGAAGGTG 4822

  scaffold11|si    1422494 CTGATAGTACAGATATTCTGTTTGTTATCTTCTGCAATCCTTTGTGTTTG 1422543
                                                                             
C scaffold60|si       4821 CTGATAGTACAGATATTCTGTTTGTTATCTTCTGCAATCCTTTGTGTTTG 4772

  scaffold11|si    1422544 TATATTGTCCTTCAATTTGCTCTGTCACCCCTATGTATCCATGGGAATAG 1422593
                                        v           v                        
C scaffold60|si       4771 TATATTGTCCTTCTATTTGCTCTGTAACCCCTATGTATCCATGGGAATAG 4722

  scaffold11|si    1422594 TTGCCCAAAGGGTCAGCTATCGGCAAGTGAACAATGTTAAGTCATACATA 1422643
                                                                             
C scaffold60|si       4721 TTGCCCAAAGGGTCAGCTATCGGCAAGTGAACAATGTTAAGTCATACATA 4672

  scaffold11|si    1422644 ATGTATTGACTATAATCATTGGAAGGTCCAAGCGTCAACGTCTATGTCTT 1422693
                                                                             
C scaffold60|si       4671 ATGTATTGACTATAATCATTGGAAGGTCCAAGCGTCAACGTCTATGTCTT 4622

  scaffold11|si    1422694 TTTGTACCATTAAGAGTACGGATTCAGTGTGTATGATATCCTTTTGTATT 1422743
                                     v                   v                   
C scaffold60|si       4621 TTTGTACCATGAAGAGTACGGATTCAGTGTTTATGATATCCTTTTGTATT 4572

  scaffold11|si    1422744 TTGTAGCAAGGATCCTTG-GGGAGGTCTGTACATGTATAACTCTTTTGTT 1422792
                                           i -                               
C scaffold60|si       4571 TTGTAGCAAGGATCCTCGAGGGAGGTCTGTACATGTATAACTCTTTTGTT 4522

  scaffold11|si    1422793 GGTGGTAATGACATTGCAACATTACTAAATGTGCATGTGCGTACCTATTT 1422842
                                                 vvi                    v    
C scaffold60|si       4521 GGTGGTAATGACATTGCAACATATTTAAATGTGCATGTGCGTACCAATTT 4472

  scaffold11|si    1422843 TTATATTTTTGAAAGACAGTTGTTGACTCTAATCTTATGGTTTATGGAAC 1422892
                                    - v                v                     
C scaffold60|si       4471 TTATATTTT-GTAAGACAGTTGTTGACTATAATCTTATGGTTTATGGAAC 4423

  scaffold11|si    1422893 CATATTGTGACTTCACAGCAAGCATCATGGAGAAGTGAACTTTCCATGAT 1422942
                                              i                              
C scaffold60|si       4422 CATATTGTGACTTCACAGCGAGCATCATGGAGAAGTGAACTTTCCATGAT 4373

  scaffold11|si    1422943 ATGTTGACAACGTAATAGTTGTGTTTCTCTTTGGATTTGTCTAAGCTAGT 1422992
                                                                             
C scaffold60|si       4372 ATGTTGACAACGTAATAGTTGTGTTTCTCTTTGGATTTGTCTAAGCTAGT 4323

  scaffold11|si    1422993 GAAGCGATACTACATTTCTGTGCATAGCTTCTTGAGTTGCATTTGTTTTG 1423042
                                                                             
C scaffold60|si       4322 GAAGCGATACTACATTTCTGTGCATAGCTTCTTGAGTTGCATTTGTTTTG 4273

  scaffold11|si    1423043 CATTGCATGCCAACAAGGTGCTACATGTCTCTCAGTAGAGATGTTCATGT 1423092
                                                                             
C scaffold60|si       4272 CATTGCATGCCAACAAGGTGCTACATGTCTCTCAGTAGAGATGTTCATGT 4223

  scaffold11|si    1423093 TTGACTTATCCTTTTGTGTGAGATGATATTCCTGTTTAACTAGGGATACT 1423142
                                                    i                        
C scaffold60|si       4222 TTGACTTATCCTTTTGTGTGAGATGGTATTCCTGTTTAACTAGGGATACT 4173

  scaffold11|si    1423143 CACAATTCTATATGCTGTGGTTTTACAAGAACAAAGGTTGTGGATCGTTT 1423192
                                                                             
C scaffold60|si       4172 CACAATTCTATATGCTGTGGTTTTACAAGAACAAAGGTTGTGGATCGTTT 4123

  scaffold11|si    1423193 TTGTTCATGTGCTCATGTGATTATGAGGCTTATTTTATGGTTTGTTGTGC 1423242
                                 i                                           
C scaffold60|si       4122 TTGTTCGTGTGCTCATGTGATTATGAGGCTTATTTTATGGTTTGTTGTGC 4073

  scaffold11|si    1423243 AACACATATGTGCACTACCTATGGTCATCCCGTTGTCTTTAGCAAAA-GA 1423291
                                                                          -  
C scaffold60|si       4072 AACACATATGTGCACTACCTATGGTCATCCCGTTGTCTTTAGCAAAAAGA 4023

  scaffold11|si    1423292 CCCACGTGTTTTGGTGACTCTAAGAGTCCTTCCTTATGGACACCATATGT 1423341
                                      i                                      
C scaffold60|si       4022 CCCACGTGTTTCGGTGACTCTAAGAGTCCTTCCTTATGGACACCATATGT 3973

  scaffold11|si    1423342 GTTCTCCATGGATAATTCTGAAGGTAAACCATCAGAAGTTCTCACAAGAG 1423391
                                                         i                   
C scaffold60|si       3972 GTTCTCCATGGATAATTCTGAAGGTAAACCGTCAGAAGTTCTCACAAGAG 3923

  scaffold11|si    1423392 AATCAAGTACTAGTCATTGAGTCTCAGTGAGACCATTATCTAGTAAGACA 1423441
                                                                             
C scaffold60|si       3922 AATCAAGTACTAGTCATTGAGTCTCAGTGAGACCATTATCTAGTAAGACA 3873

  scaffold11|si    1423442 CAGTTCTGTTGAATCCAATAATGTTAATCATGGTCAAGGATTCATTTTCT 1423491
                                                                             
C scaffold60|si       3872 CAGTTCTGTTGAATCCAATAATGTTAATCATGGTCAAGGATTCATTTTCT 3823

  scaffold11|si    1423492 CTTATTCTGTGTATTATATGCACTCTAAGTTCAGCAAGCTGTACTAGAAT 1423541
                                                                             
C scaffold60|si       3822 CTTATTCTGTGTATTATATGCACTCTAAGTTCAGCAAGCTGTACTAGAAT 3773

  scaffold11|si    1423542 GCGAGCATACCCAACCTGAGTTGGTGTTGCTCTAGACTTGTTGTGGTAAC 1423591
                            i                                           i    
C scaffold60|si       3772 GTGAGCATACCCAACCTGAGTTGGTGTTGCTCTAGACTTGTTGTGATAAC 3723

  scaffold11|si    1423592 AAATGTCTAACATATATGTGTCTCTTTTTTGTGTACGGTGTACCTCCTCC 1423641
                                                                             
C scaffold60|si       3722 AAATGTCTAACATATATGTGTCTCTTTTTTGTGTACGGTGTACCTCCTCC 3673

  scaffold11|si    1423642 TCTACAATTCCAGTTGTGAGTGAGGCGAGACAATCATATTGTCTTACCCA 1423691
                                                                             
C scaffold60|si       3672 TCTACAATTCCAGTTGTGAGTGAGGCGAGACAATCATATTGTCTTACCCA 3623

  scaffold11|si    1423692 AGGTTCTCCTTTGTACTGGACCACCCAGTAGCATGTGAGTTCCCTGTATG 1423741
                                    i                                        
C scaffold60|si       3622 AGGTTCTCCCTTGTACTGGACCACCCAGTAGCATGTGAGTTCCCTGTATG 3573

  scaffold11|si    1423742 GGCGAATGTTTTTGCAAGTTTTCATCTGTTTGTAAGCATGGTGCTTTTGC 1423791
                                      v-  i            i                     
C scaffold60|si       3572 GGCGAATGTTTA-GCGAGTTTTCATCTGCTTGTAAGCATGGTGCTTTTGC 3524

  scaffold11|si    1423792 CATGAGAAGACTATGGGTCTGTTATTAAGCCCTTGTTGTCTTTGTGCAGA 1423841
                                       v                                     
C scaffold60|si       3523 CATGAGAAGACTTTGGGTCTGTTATTAAGCCCTTGTTGTCTTTGTGCAGA 3474

  scaffold11|si    1423842 GATGTTGTGTATTGGTTTGTCATGCAAACCTTTACTCGCTGCTTGGTAAG 1423891
                                                                          i  
C scaffold60|si       3473 GATGTTGTGTATTGGTTTGTCATGCAAACCTTTACTCGCTGCTTGGTGAG 3424

  scaffold11|si    1423892 TCCATCCTAACCTTGTTTAAGGTGGTCTCTCAAGCTAGCCTTTGGAGAAT 1423941
                                                                             
C scaffold60|si       3423 TCCATCCTAACCTTGTTTAAGGTGGTCTCTCAAGCTAGCCTTTGGAGAAT 3374

  scaffold11|si    1423942 AT-ATATTACTCCAAATGAGTTCTATTGAGAACAGTATGGCCATCATTGA 1423990
                             -                                               
C scaffold60|si       3373 ATCATATTACTCCAAATGAGTTCTATTGAGAACAGTATGGCCATCATTGA 3324

  scaffold11|si    1423991 CTCCGTTGAATGTGCTTGTGAGGCACATGGAAAACCCATGATTGTTATTG 1424040
                               i                                             
C scaffold60|si       3323 CTCCATTGAATGTGCTTGTGAGGCACATGGAAAACCCATGATTGTTATTG 3274

  scaffold11|si    1424041 CTAGCTCTGAGTAGGTATAACCTTCTTCAGTGTTTCTAGGCATGAATGGG 1424090
                                                                         i   
C scaffold60|si       3273 CTAGCTCTGAGTAGGTATAACCTTCTTCAGTGTTTCTAGGCATGAACGGG 3224

  scaffold11|si    1424091 TTCCAGATGCGTCAGTATCTAGTCTATGATTTGTTGACTTTTCATGAAGT 1424140
                                                                             
C scaffold60|si       3223 TTCCAGATGCGTCAGTATCTAGTCTATGATTTGTTGACTTTTCATGAAGT 3174

  scaffold11|si    1424141 CTTATGGTGTTTGCAGAGTTGAACATAGCAACATCTACAGTACTGTAAGA 1424190
                                                                            i
C scaffold60|si       3173 CTTATGGTGTTTGCAGAGTTGAACATAGCAACATCTACAGTACTGTAAGG 3124

  scaffold11|si    1424191 ATTCTTTTGAGTTTAGACAGTTTTGCTAACTTTTTGTCCATAT---CTTA 1424237
                                                   v                  ---    
C scaffold60|si       3123 ATTCTTTTGAGTTTAGACAGTTTTCCTAACTTTTTGTCCATATTCACTTA 3074

  scaffold11|si    1424238 TTTTAAGAATCACTTTTTGATTTACAGTAATTTATGTTTGTTTGGGTGTT 1424287
                                                                             
C scaffold60|si       3073 TTTTAAGAATCACTTTTTGATTTACAGTAATTTATGTTTGTTTGGGTGTT 3024

  scaffold11|si    1424288 CTGTTCTTGTACAGCCAGTTCTGACGACGGCTGTCAATGAAACCCTCCAG 1424337
                                                                             
C scaffold60|si       3023 CTGTTCTTGTACAGCCAGTTCTGACGACGGCTGTCAATGAAACCCTCCAG 2974

  scaffold11|si    1424338 TCGCCAAGGTAAATTGTCCTCGTTGTTTTTACTTGACTTTTGGACTGGTT 1424387
                                                                             
C scaffold60|si       2973 TCGCCAAGGTAAATTGTCCTCGTTGTTTTTACTTGACTTTTGGACTGGTT 2924

  scaffold11|si    1424388 GTGCTCTGTCTTTATAGGCTGTAAACCTACCTCTTTGGAAAAATAGAGGT 1424437
                                                            v  v             
C scaffold60|si       2923 GTGCTCTGTCTTTATAGGCTGTAAACCTACCTCGTTTGAAAAATAGAGGT 2874

  scaffold11|si    1424438 AAACAGGCACGTTCTTCCAACACACTGAACTTCATCAAACAGTTTCTCTT 1424487
                                                                             
C scaffold60|si       2873 AAACAGGCACGTTCTTCCAACACACTGAACTTCATCAAACAGTTTCTCTT 2824

  scaffold11|si    1424488 GTCATGAGAAACCTCAGTAACGTGTATGAAATTGAGTTTGTAGTGTAAGT 1424537
                                                                             
C scaffold60|si       2823 GTCATGAGAAACCTCAGTAACGTGTATGAAATTGAGTTTGTAGTGTAAGT 2774

  scaffold11|si    1424538 GTGTGTCTTTTTCTTTTATTTTGACACAGCTTGGAAGGTCTGCTATTTTA 1424587
                                                                             
C scaffold60|si       2773 GTGTGTCTTTTTCTTTTATTTTGACACAGCTTGGAAGGTCTGCTATTTTA 2724

  scaffold11|si    1424588 CTCAACCCCCAGAGGAGTTTTTCACAGGAGTGGTTAGCTCTGTGATCATG 1424637
                                                                             
C scaffold60|si       2723 CTCAACCCCCAGAGGAGTTTTTCACAGGAGTGGTTAGCTCTGTGATCATG 2674

  scaffold11|si    1424638 AGTATTTTTGCTCAAGAAGAGTCCTGCACTTAAGTGGTTAGCTATGTGCG 1424687
                                                                            i
C scaffold60|si       2673 AGTATTTTTGCTCAAGAAGAGTCCTGCACTTAAGTGGTTAGCTATGTGCA 2624

  scaffold11|si    1424688 TGGTATGTTGTGTCCAGGTTTTGTTTCAACTCTGGTTCACAGATTTTTGC 1424737
                                                                             
C scaffold60|si       2623 TGGTATGTTGTGTCCAGGTTTTGTTTCAACTCTGGTTCACAGATTTTTGC 2574

  scaffold11|si    1424738 AGACTTTGCATCAATTATCACTGGCAAGGTAAAATTGATCTTAACATATT 1424787
                                                                             
C scaffold60|si       2573 AGACTTTGCATCAATTATCACTGGCAAGGTAAAATTGATCTTAACATATT 2524

  scaffold11|si    1424788 TTATGTTGTTATTTGTTTGAAAATCTAGAACAATCCAAACTCAGTTCTTG 1424837
                                            i                i               
C scaffold60|si       2523 TTATGTTGTTATTTGTTCGAAAATCTAGAACAATTCAAACTCAGTTCTTG 2474

  scaffold11|si    1424838 CATTTGTCAAAGACTGAGGTCATATGCTGGCTTAGTCATTCTGGGTAACA 1424887
                                                                 i           
C scaffold60|si       2473 CATTTGTCAAAGACTGAGGTCATATGCTGGCTTAGTCACTCTGGGTAACA 2424

  scaffold11|si    1424888 TGTACTCAGAAAAGTGTGTTTTGACAGGAATTTACTGCTTGTTCAATAAA 1424937
                                                                     v       
C scaffold60|si       2423 TGTACTCAGAAAAGTGTGTTTTGACAGGAATTTACTGCTTGTGCAATAAA 2374

  scaffold11|si    1424938 AA-CATCATGTGACTTTGCCCTTCCTTTTGAGTAGGAAGAACCCATCCTG 1424986
                             -    i                                          
C scaffold60|si       2373 AAACATCGTGTGACTTTGCCCTTCCTTTTGAGTAGGAAGAACCCATCCTG 2324

  scaffold11|si    1424987 CGTGCGCCAAGAGTTTGACACCTGCCTAGCTGGGTAAGGAAAACATATGG 1425036
                                                                             
C scaffold60|si       2323 CGTGCGCCAAGAGTTTGACACCTGCCTAGCTGGGTAAGGAAAACATATGG 2274

  scaffold11|si    1425037 ATGTTCCTAATTTTGGATCATGGGGAAAGCTTGGAACTACATCCTTCTTG 1425086
                                            v         -           ii         
C scaffold60|si       2273 ATGTTCCTAATTTTGGAACATGGGGAA-GCTTGGAACTATGTCCTTCTTG 2225

  scaffold11|si    1425087 CTTTCACTGTTACTGTAGCAACACCATGTCAGGGGTTGAAACCCAACATG 1425136
                                                    i                        
C scaffold60|si       2224 CTTTCACTGTTACTGTAGCAACACCGTGTCAGGGGTTGAAACCCAACATG 2175

  scaffold11|si    1425137 GTTTGATTTCCAGTTGC-TTTTTGATACCATTGCTTGTTAATAGTGCAGC 1425185
                                            -                                
C scaffold60|si       2174 GTTTGATTTCCAGTTGCTTTTTTGATACCATTGCTTGTTAATAGTGCAGC 2125

  scaffold11|si    1425186 ATGGCACATGTGTACATTTCTC-ACGTGGGAGAAGAGTTCATCTTCTTGA 1425234
                                                 -                           
C scaffold60|si       2124 ATGGCACATGTGTACATTTCTCTACGTGGGAGAAGAGTTCATCTTCTTGA 2075

  scaffold11|si    1425235 GAAAACAATTCATGATGCCAGAAGATTTCTTGGCATTTTTGTTTTATTTT 1425284
                                                                             
C scaffold60|si       2074 GAAAACAATTCATGATGCCAGAAGATTTCTTGGCATTTTTGTTTTATTTT 2025

  scaffold11|si    1425285 TACATGTAGCAAGGTATTTGAATATCAGGTTATTTTAACGTGACAGTAGA 1425334
                                                                             
C scaffold60|si       2024 TACATGTAGCAAGGTATTTGAATATCAGGTTATTTTAACGTGACAGTAGA 1975

  scaffold11|si    1425335 ATTTTGATCAAGATTTTTCTCTAACGAGCTCTTTAATTTAAAATTAAATA 1425384
                                                                             
C scaffold60|si       1974 ATTTTGATCAAGATTTTTCTCTAACGAGCTCTTTAATTTAAAATTAAATA 1925

  scaffold11|si    1425385 ATT-CGAATTTATATTTTCGGGCTCTAAATTCTATTTTCCTCGGACCAGA 1425433
                              -                                              
C scaffold60|si       1924 ATTCCGAATTTATATTTTCGGGCTCTAAATTCTATTTTCCTCGGACCAGA 1875

  scaffold11|si    1425434 GGTTGTGCATTTGGCTATTCATAAGCCAACTAGCTTTCTTTCCTT--TTT 1425481
                                                                        --   
C scaffold60|si       1874 GGTTGTGCATTTGGCTATTCATAAGCCAACTAGCTTTCTTTCCTTCATTT 1825

  scaffold11|si    1425482 GCCAAGCTTGGTAGCTTAGATGCATGAAAGGGATACCACATGAGAAGAAT 1425531
                                   i                                         
C scaffold60|si       1824 GCCAAGCTCGGTAGCTTAGATGCATGAAAGGGATACCACATGAGAAGAAT 1775

  scaffold11|si    1425532 TCTCACTTTTGTGGACTTTTCTCACTTTTTTTGCTTGGATTTCAGAAAGA 1425581
                                                    --                       
C scaffold60|si       1774 TCTCACTTTTGTGGACTTTTCTCAC--TTTTTGCTTGGATTTCAGAAAGA 1727

  scaffold11|si    1425582 AATCAACAAGTTGCGTGTTTTCCTGACAAAAACCGCAAAAAGTCAGCAGC 1425631
                                                     i                       
C scaffold60|si       1726 AATCAACAAGTTGCGTGTTTTCCTGATAAAAACCGCAAAAAGTCAGCAGC 1677

  scaffold11|si    1425632 ATTCTTGCGCAAATCGGGATTTCGTGAGAATTTAGCTCAGAGTGTTTCTG 1425681
                                                   i        v   v         i  
C scaffold60|si       1676 ATTCTTGCGCAAATCGGGATTTCGCGAGAATTTTGCTAAGAGTGTTTTTG 1627

  scaffold11|si    1425682 GGGCACGGCACGTAGTCGTTTTATGGGTCCATCTTGCGCCCCCATGCGTG 1425731
                                  i                      v                   
C scaffold60|si       1626 GGGCACGACACGTAGTCGTTTTATGGGTCCTTCTTGCGCCCCCATGCGTG 1577

  scaffold11|si    1425732 CTGGGACTTGGAGACAATACTCCGCGTCACTCTGACGTCTGACCGGGATG 1425781
                                                                         v   
C scaffold60|si       1576 CTGGGACTTGGAGACAATACTCCGCGTCACTCTGACGTCTGACCGGTATG 1527

  scaffold11|si    1425782 CGGCAATATATTGCGCTCCTATGCCCATGTGAGGAGTAGAACAATGTTCT 1425831
                           i                              i                  
C scaffold60|si       1526 TGGCAATATATTGCGCTCCTATGCCCATGTGGGGAGTAGAACAATGTTCT 1477

  scaffold11|si    1425832 CTCCTAGGCTTGTTCATCGCACACTAGGGCTGAGCCCAGCGAGTCTAGGA 1425881
                                     v  i      i   v                         
C scaffold60|si       1476 CTCCTAGGCTGGTCCATCGCGCACAAGGGCTGAGCCCAGCGAGTCTAGGA 1427

  scaffold11|si    1425882 CACATGATATGTGGTCGTTTTTTTCAGATCGTGATAGCGAGGGCTGTGTC 1425931
                                                              v  i           
C scaffold60|si       1426 CACATGATATGTGGTCGTTTTTTTCAGATCGTGATCGCAAGGGCTGTGTC 1377

  scaffold11|si    1425932 GCGAAAAGTTTTCTGAAATGGGCTGTGCCGTGACGCGCTCCCATGTGAAT 1425981
                                 v     v                                     
C scaffold60|si       1376 GCGAAACGTTTTGTGAAATGGGCTGTGCCGTGACGCGCTCCCATGTGAAT 1327

  scaffold11|si    1425982 GGGGCTGATCCACGATGGTGGGACTACGT-CCTGCGCGGGCTCATTTCCC 1426030
                                      i    v            -      - v i      i  
C scaffold60|si       1326 GGGGCTGATCCGCGATCGTGGGACTACGTCCCTGCG-GCGTTCATTTTCC 1278

  scaffold11|si    1426031 CTTGAGGATG 1426040
                              v      
C scaffold60|si       1277 CTTTAGGATG 1268

Matrix = 20p43g.matrix
Kimura (with divCpGMod) = 1.56
Transitions / transversions = 1.31 (51/39)
Gap_init rate = 0.01 (25 / 4842), avg. gap size = 1.20 (30 / 25)


7541 3.21 0.23 0.57 scaffold11|size2099203 1426038 1426915 (671845) C scaffold43|size830363_(dbseq-nr_472)_[671820,677904]#LTR/Gypsy (5210) 875 1 m_b70s001i5 14791

  scaffold11|si    1426038 ATGATACGTCACGAGTGGTCTTTTCT-ACGCCAAGTGCACTTAGTGCTAC 1426086
                                       i           i -   v                   
C scaffold43|si        875 ATGATACGTCACAAGTGGTCTTTTTTTACGGCAAGTGCACTTAGTGCTAC 826

  scaffold11|si    1426087 ATGCGCACTCTGCTAACAAAGCGGAGTATACCCGTGTCAAGTGGGATCTA 1426136
                                                                             
C scaffold43|si        825 ATGCGCACTCTGCTAACAAAGCGGAGTATACCCGTGTCAAGTGGGATCTA 776

  scaffold11|si    1426137 GTCCTCACTGACATTCAGGGGAATTGTTCTTGGCTACGTGTTTAAAAAAG 1426186
                                                    v  i                    i
C scaffold43|si        775 GTCCTCACTGACATTCAGGGGAATTCTTTTTGGCTACGTGTTTAAAAAAA 726

  scaffold11|si    1426187 CACGTGCCGGCCTGTGAGTAAACTCACTTCAACTGGCTGAGTACGTGACT 1426236
                                              i                              
C scaffold43|si        725 CACGTGCCGGCCTGTGAGTGAACTCACTTCAACTGGCTGAGTACGTGACT 676

  scaffold11|si    1426237 CGGGGCTCAGCTGTGGCAATATTGCTACTCTTGGGGTCAGGCAGCACAAG 1426286
                                                                             
C scaffold43|si        675 CGGGGCTCAGCTGTGGCAATATTGCTACTCTTGGGGTCAGGCAGCACAAG 626

  scaffold11|si    1426287 TTGCGCCACGTGTAACACACCAAGTGTTTTGTACGGCTTCGAGCAACAAT 1426336
                                                      v   v        i       i 
C scaffold43|si        625 TTGCGCCACGTGTAACACACCAAGTGTATTGGACGGCTTCAAGCAACAGT 576

  scaffold11|si    1426337 GGACGACGGACAGACGAACCTACCATGGTCAACCACCGACAACAGCTGAT 1426386
                                                                             
C scaffold43|si        575 GGACGACGGACAGACGAACCTACCATGGTCAACCACCGACAACAGCTGAT 526

  scaffold11|si    1426387 GGATGATGGATGGTGGAACGACGGACAGACGATCCGATCTGATTGCGCGA 1426436
                                                                    i        
C scaffold43|si        525 GGATGATGGATGGTGGAACGACGGACAGACGATCCGATCTGGTTGCGCGA 476

  scaffold11|si    1426437 AGGCTATCAATTGATAGTGACCTAAGCCGTTTTAATGTAGTTTGTACTAT 1426486
                                                            iv        v      
C scaffold43|si        475 AGGCTATCAATTGATAGTGACCTAAGCCGTTTTGCTGTAGTTTTTACTAT 426

  scaffold11|si    1426487 GTAGT-AACGGATAGATACAAGTTGTTGGGAACTGATTTTTATTTACGAG 1426535
                                -     i        v       ii ---  -         i   
C scaffold43|si        425 GTAGTAAACGGGTAGATACATGTTGTTGAAA---GA-TTTTATTTATGAG 380

  scaffold11|si    1426536 AGTCACACTACTGAAATAGGTATTGCATTGTACACTAGGTGATCCATTCA 1426585
                              i                        v           i      v  
C scaffold43|si        379 AGTTACACTACTGAAATAGGTATTGCATGGTACACTAGGTAATCCATGCA 330

  scaffold11|si    1426586 TCACCAAGCACAGGTGATCCTGTTAGAGATTGGAGGTGATTTCAGGGCAG 1426635
                                                                i    -       
C scaffold43|si        329 TCACCAAGCACAGGTGATCCTGTTAGAGATTGGAGGTAATTT-AGGGCAG 281

  scaffold11|si    1426636 TTCCATGACTGCTCCTTTTCTCTCAACTGCCAACAGGAACTGTCCCATGA 1426685
                                                                             
C scaffold43|si        280 TTCCATGACTGCTCCTTTTCTCTCAACTGCCAACAGGAACTGTCCCATGA 231

  scaffold11|si    1426686 GAAGGTTTCTGAGAAAGAAATCCTCTCTTGGACATTTTGTCTAAGAAACA 1426735
                                                           i        i        
C scaffold43|si        230 GAAGGTTTCTGAGAAAGAAATCCTCTCTTGGATATTTTGTCCAAGAAACA 181

  scaffold11|si    1426736 CCTAGAATGTATATGGATGTTTCTCAAGAAAGAAATTGTCTTTTGAATAT 1426785
                                           i                                 
C scaffold43|si        180 CCTAGAATGTATATGGGTGTTTCTCAAGAAAGAAATTGTCTTTTGAATAT 131

  scaffold11|si    1426786 TGTTTCTCAGAAACAATATCTTATGACTATTGTACTTCCTTTGTGTTACA 1426835
                                                                             
C scaffold43|si        130 TGTTTCTCAGAAACAATATCTTATGACTATTGTACTTCCTTTGTGTTACA 81

  scaffold11|si    1426836 CAAAGGGAAGAGGACCATTGGAGGTTCCACCTGGAACCTCTTTGGGTTTA 1426885
                                                                             
C scaffold43|si         80 CAAAGGGAAGAGGACCATTGGAGGTTCCACCTGGAACCTCTTTGGGTTTA 31

  scaffold11|si    1426886 CCAGTTAAGGTAGATAATTGGCCTATGTCA 1426915
                                                         
C scaffold43|si         30 CCAGTTAAGGTAGATAATTGGCCTATGTCA 1

Matrix = 20p43g.matrix
Kimura (with divCpGMod) = 3.29
Transitions / transversions = 2.11 (19/9)
Gap_init rate = 0.01 (7 / 877), avg. gap size = 1.00 (7 / 7)


387 14.67 5.33 0.00 scaffold11|size2099203 1427756 1427830 (670930) genome_5_8084#DNA 86 164 (386) m_b70s001i6 14792

  scaffold11|si    1427756 ATTTGCACAT-TTTTTGT---TTTCGACAAATCTCTGTCAACGACGGGCC 1427801
                               i     -   v   ---   vv        iv   v    v     
  genome_5_8084         86 ATTTACACATATTTGTGTAAATTTACACAAATCTTGGTCCACGAGGGGCC 135

  scaffold11|si    1427802 CTCGTCGACCATGTTTCGCAAATTGCAAA 1427830
                                v          i      i     
  genome_5_8084        136 CTCGTAGACCATGTTTTGCAAATCGCAAA 164

Matrix = 20p43g.matrix
Kimura (with divCpGMod) = 14.84
Transitions / transversions = 0.57 (4/7)
Gap_init rate = 0.03 (2 / 74), avg. gap size = 2.00 (4 / 2)


16 11.25 0.00 0.00 scaffold11|size2099203 1430955 1430983 (667777) (GGTAT)n#Simple_repeat 1 29 (0) m_b70s252i0 14793

  scaffold11|si    1430955 GGTATGGTATGGTATTATACGGTATGGTA 1430983
                                          vi  i         
  (GGTAT)n#Simp          1 GGTATGGTATGGTATGGTATGGTATGGTA 29

Matrix = Unknown
Transitions / transversions = 2.00 (2/1)
Gap_init rate = 0.00 (0 / 28), avg. gap size = 0.0 (0 / 0)


2794 1.57 1.55 1.24 scaffold11|size2099203 1431209 1431530 (667230) genome_8_17516#DNA 1 323 (164) m_b70s001i7 14794

  scaffold11|si    1431209 CAGGTTAGAAATCACTTTGACGCATTAAATGTCAGATATCTATCTTTGGC 1431258
                                                                   ----      
  genome_8_1751          1 CAGGTTAGAAATCACTTTGACGCATTAAATGTCAGATATC----TTTGGC 46

  scaffold11|si    1431259 CGCTGGTGCGGCCTCAATATACACCCCATGAGTCCCGGCCAACATTGCAC 1431308
                                                                             
  genome_8_1751         47 CGCTGGTGCGGCCTCAATATACACCCCATGAGTCCCGGCCAACATTGCAC 96

  scaffold11|si    1431309 AACCCTTTGGGACTATCTCAGGGGCTTAAGTCCAGCTCGACAAGTCCTCA 1431358
                                                                             
  genome_8_1751         97 AACCCTTTGGGACTATCTCAGGGGCTTAAGTCCAGCTCGACAAGTCCTCA 146

  scaffold11|si    1431359 GAATGGAACGAAGGCAGCTGCAATTGCAATGCAGTTCAACCC-AAAATGG 1431407
                                                                     -       
  genome_8_1751        147 GAATGGAACGAAGGCAGCTGCAATTGCAATGCAGTTCAACCCAAAAATGG 196

  scaffold11|si    1431408 ----AATGCGTCAAAGTCCATCCTGTAGAACTTAGTATGGTTTCTACGGG 1431453
                           ----                                              
  genome_8_1751        197 GCATAATGCGTCAAAGTCCATCCTGTAGAACTTAGTATGGTTTCTACGGG 246

  scaffold11|si    1431454 ATGTCCGTGTCAGATAGCGAACATTGTAAAAATTGTGGGATCATTCTAGG 1431503
                                           i       i  i                v     
  genome_8_1751        247 ATGTCCGTGTCAGATAACGAACATCGTGAAAATTGTGGGATCATGCTAGG 296

  scaffold11|si    1431504 ATAACGACACTTTATGCGCATCCGTAC 1431530
                                                    i 
  genome_8_1751        297 ATAACGACACTTTATGCGCATCCGTGC 323

Matrix = 20p43g.matrix
Kimura (with divCpGMod) = 1.30
Transitions / transversions = 4.00 (4/1)
Gap_init rate = 0.02 (6 / 321), avg. gap size = 1.50 (9 / 6)


1845 4.13 0.00 0.46 scaffold11|size2099203 1431530 1431748 (667012) C genome_5_4290#DNA (0) 458 241 m_b70s001i8 14795

  scaffold11|si    1431530 CAGCTTGGAGATGCTTTTATCTGCCTCCTGTGATACTTAGTGACTACCTT 1431579
                                             vi         i                    
C genome_5_4290        458 CAGCTTGGAGATGCTTTTTCCTGCCTCCTATGATACTTAGTGACTACCTT 409

  scaffold11|si    1431580 TATTTTTTAAAAACATTTTAGATATTTTGCTGCTGACCATAAAAAATTAC 1431629
                                  v          v        -   i                  
C genome_5_4290        408 TATTTTTGAAAAACATTTAAGATATTT-GCTACTGACCATAAAAAATTAC 360

  scaffold11|si    1431630 ACGGCAACCATGGGATTTGTCGCCCAAAATGTAAATGCAGTGGACTCCAA 1431679
                            i                 i                              
C genome_5_4290        359 ATGGCAACCATGGGATTTGCCGCCCAAAATGTAAATGCAGTGGACTCCAA 310

  scaffold11|si    1431680 TTTTAGAGTGCAGGACTGTGACCTAAAGGGCTTCATCGCATCTACAACAC 1431729
                                                                             
C genome_5_4290        309 TTTTAGAGTGCAGGACTGTGACCTAAAGGGCTTCATCGCATCTACAACAC 260

  scaffold11|si    1431730 CTGTAGATGCAATACAACC 1431748
                                     i        
C genome_5_4290        259 CTGTAGATGCGATACAACC 241

Matrix = 20p43g.matrix
Kimura (with divCpGMod) = 3.82
Transitions / transversions = 2.00 (6/3)
Gap_init rate = 0.00 (1 / 218), avg. gap size = 1.00 (1 / 1)


59577 0.00 0.00 0.00 scaffold11|size2099203 1431749 1438084 (660676) C scaffold11|size2099203_(dbseq-nr_337)_[1432380,1438715]#LTR/Gypsy (0) 6336 1 m_b70s001i9 14796

  scaffold11|si    1431749 TGACCTAAGCCGTTTGGAGATAAAAAATACTAAATACCTATTATGTAGAT 1431798
                                                                             
C scaffold11|si       6336 TGACCTAAGCCGTTTGGAGATAAAAAATACTAAATACCTATTATGTAGAT 6287

  scaffold11|si    1431799 AAAGGTGATATAGAATTGTTGATGAAAGTAAATTGTGAGCTTATTGTTTA 1431848
                                                                             
C scaffold11|si       6286 AAAGGTGATATAGAATTGTTGATGAAAGTAAATTGTGAGCTTATTGTTTA 6237

  scaffold11|si    1431849 TGAATTACAATGAACAAATGTGGATGGAAGGGCAATGCAATCCCTTTCAT 1431898
                                                                             
C scaffold11|si       6236 TGAATTACAATGAACAAATGTGGATGGAAGGGCAATGCAATCCCTTTCAT 6187

  scaffold11|si    1431899 CCTAAAACGAAACAATGTGATTTTGTGTAGGTTTCTACACCAATCTGGTA 1431948
                                                                             
C scaffold11|si       6186 CCTAAAACGAAACAATGTGATTTTGTGTAGGTTTCTACACCAATCTGGTA 6137

  scaffold11|si    1431949 TGTTTCTACCCTTCTCTTTGAGGGTGTTCTGACAGGGGGCAGTGCCATCC 1431998
                                                                             
C scaffold11|si       6136 TGTTTCTACCCTTCTCTTTGAGGGTGTTCTGACAGGGGGCAGTGCCATCC 6087

  scaffold11|si    1431999 AAAGATATGGATCTTTGGGCAGTGCTGCTCTGAAGATCCAAAGATATGGA 1432048
                                                                             
C scaffold11|si       6086 AAAGATATGGATCTTTGGGCAGTGCTGCTCTGAAGATCCAAAGATATGGA 6037

  scaffold11|si    1432049 TCTTTGTTCCTTTGTTCAAAATTAATCCCTATCTGGGTATTTTTGAATTA 1432098
                                                                             
C scaffold11|si       6036 TCTTTGTTCCTTTGTTCAAAATTAATCCCTATCTGGGTATTTTTGAATTA 5987

  scaffold11|si    1432099 GTCCATATTGGTACTAATAAGGGTACCAATGAGGGTACTAATTGAGGTAG 1432148
                                                                             
C scaffold11|si       5986 GTCCATATTGGTACTAATAAGGGTACCAATGAGGGTACTAATTGAGGTAG 5937

  scaffold11|si    1432149 GTTCTTGGCCTATGTCACTCGCCCCCACGAATGGAGTATCAGGTGAGAAA 1432198
                                                                             
C scaffold11|si       5936 GTTCTTGGCCTATGTCACTCGCCCCCACGAATGGAGTATCAGGTGAGAAA 5887

  scaffold11|si    1432199 AGAGGGGAAAAAACCTGTGAAGGAAAAAAATTTAACCCATGTCTCTTTAT 1432248
                                                                             
C scaffold11|si       5886 AGAGGGGAAAAAACCTGTGAAGGAAAAAAATTTAACCCATGTCTCTTTAT 5837

  scaffold11|si    1432249 GCACAAACTAAAGAGTCTGTGTTGGTATAATAAAGCGTAAGTGTTGTATT 1432298
                                                                             
C scaffold11|si       5836 GCACAAACTAAAGAGTCTGTGTTGGTATAATAAAGCGTAAGTGTTGTATT 5787

  scaffold11|si    1432299 TGAAGAGGGAGATGACACAAAAAAACCTGCTTAATATGGTTTAAGGCTGC 1432348
                                                                             
C scaffold11|si       5786 TGAAGAGGGAGATGACACAAAAAAACCTGCTTAATATGGTTTAAGGCTGC 5737

  scaffold11|si    1432349 TGGTTAAAAAAGGTGTGACTCTTCTGATGTTTAATCGTTCAGATTTTGTA 1432398
                                                                             
C scaffold11|si       5736 TGGTTAAAAAAGGTGTGACTCTTCTGATGTTTAATCGTTCAGATTTTGTA 5687

  scaffold11|si    1432399 CCGCGTTGAACCCTGATAGTCCCATTCGTATGAATAGTTGTGATAGTCCA 1432448
                                                                             
C scaffold11|si       5686 CCGCGTTGAACCCTGATAGTCCCATTCGTATGAATAGTTGTGATAGTCCA 5637

  scaffold11|si    1432449 AGGATCACTTTCATACCGACTCTCTGATTTGCGGAGGATACCATCTTTTC 1432498
                                                                             
C scaffold11|si       5636 AGGATCACTTTCATACCGACTCTCTGATTTGCGGAGGATACCATCTTTTC 5587

  scaffold11|si    1432499 TAAGAAGTACTTGATCACCAACTTGGTAATCCCAATCACGGCGTGAGCGA 1432548
                                                                             
C scaffold11|si       5586 TAAGAAGTACTTGATCACCAACTTGGTAATCCCAATCACGGCGTGAGCGA 5537

  scaffold11|si    1432549 TTTTCCCGCATCGTGTTGAGGTCAGTTTGGCGCTGCCTATGTTCTCCAAT 1432598
                                                                             
C scaffold11|si       5536 TTTTCCCGCATCGTGTTGAGGTCAGTTTGGCGCTGCCTATGTTCTCCAAT 5487

  scaffold11|si    1432599 TTTATTCCAGTCAGCAAGGAAGGGCACGTCGAACAACATGTCCCTACCAA 1432648
                                                                             
C scaffold11|si       5486 TTTATTCCAGTCAGCAAGGAAGGGCACGTCGAACAACATGTCCCTACCAA 5437

  scaffold11|si    1432649 AGATTGCTGCTCCTGGGGAGGCTTTAAGTACTGTATGGTAAGTTGAGCGA 1432698
                                                                             
C scaffold11|si       5436 AGATTGCTGCTCCTGGGGAGGCTTTAAGTACTGTATGGTAAGTTGAGCGA 5387

  scaffold11|si    1432699 ATGGCCCATGCTGCGTTTGTTAGGAACGCATCTATGTCACTGGCAACTAC 1432748
                                                                             
C scaffold11|si       5386 ATGGCCCATGCTGCGTTTGTTAGGAACGCATCTATGTCACTGGCAACTAC 5337

  scaffold11|si    1432749 TGTATTGGCCATGTCTAGTTCAGTAGTGCGGAGCATTGAGGTAATTACCT 1432798
                                                                             
C scaffold11|si       5336 TGTATTGGCCATGTCTAGTTCAGTAGTGCGGAGCATTGAGGTAATTACCT 5287

  scaffold11|si    1432799 GATGCACCCGCTCCAGTATTGCATTCGCTTGTGGGTTCTTGACACTGGTT 1432848
                                                                             
C scaffold11|si       5286 GATGCACCCGCTCCAGTATTGCATTCGCTTGTGGGTTCTTGACACTGGTT 5237

  scaffold11|si    1432849 GGCTTACGCTTGATCCCATATGATTCACAAAGGGCTTCGAAGTGAAGTTT 1432898
                                                                             
C scaffold11|si       5236 GGCTTACGCTTGATCCCATATGATTCACAAAGGGCTTCGAAGTGAAGTTT 5187

  scaffold11|si    1432899 AAATTCGCTTCCATTGTCATAAATGATGTATTGACAACGTGGATAACGGC 1432948
                                                                             
C scaffold11|si       5186 AAATTCGCTTCCATTGTCATAAATGATGTATTGACAACGTGGATAACGGC 5137

  scaffold11|si    1432949 TAAACCAGGTCTTATTCACTAAATTACTTATCATTGCAGATGATTTGTCA 1432998
                                                                             
C scaffold11|si       5136 TAAACCAGGTCTTATTCACTAAATTACTTATCATTGCAGATGATTTGTCA 5087

  scaffold11|si    1432999 AAGTATGGTAATTTAGGTTCGGTATGAGTCTTATTGCCTTTTTGCCCCTT 1433048
                                                                             
C scaffold11|si       5086 AAGTATGGTAATTTAGGTTCGGTATGAGTCTTATTGCCTTTTTGCCCCTT 5037

  scaffold11|si    1433049 GTTATCCGTGGGAGTAACCGCATCTGTGGTTACCGGCAGTTCTACTACCT 1433098
                                                                             
C scaffold11|si       5036 GTTATCCGTGGGAGTAACCGCATCTGTGGTTACCGGCAGTTCTACTACCT 4987

  scaffold11|si    1433099 CAAACCAGCTAGAGGCTGGATCGATCATAGTAAGACACATAAAGTCAATT 1433148
                                                                             
C scaffold11|si       4986 CAAACCAGCTAGAGGCTGGATCGATCATAGTAAGACACATAAAGTCAATT 4937

  scaffold11|si    1433149 TCTGTCCCATCTTTACCCTTGAGGGTGTATGGTCCAATAAGGTCCACACA 1433198
                                                                             
C scaffold11|si       4936 TCTGTCCCATCTTTACCCTTGAGGGTGTATGGTCCAATAAGGTCCACACA 4887

  scaffold11|si    1433199 TAATGCCTCCCATGGGTTTGTGATGACGAGCTTAGTAGGGAGTTTTCCGT 1433248
                                                                             
C scaffold11|si       4886 TAATGCCTCCCATGGGTTTGTGATGACGAGCTTAGTAGGGAGTTTTCCGT 4837

  scaffold11|si    1433249 ACTTGTGCTTGTGTCGTTTGTTGACTTGACATATACGACAGTTTTGACAT 1433298
                                                                             
C scaffold11|si       4836 ACTTGTGCTTGTGTCGTTTGTTGACTTGACATATACGACAGTTTTGACAT 4787

  scaffold11|si    1433299 GTGATCGGATAGTACTCGCATACCTTTCCAATACATCGCTGCATGTAACG 1433348
                                                                             
C scaffold11|si       4786 GTGATCGGATAGTACTCGCATACCTTTCCAATACATCGCTGCATGTAACG 4737

  scaffold11|si    1433349 TCTCTTCAAGGCGTGTGTGTCCAGGATGCTGCAAGTAGTGGTGGTACCAG 1433398
                                                                             
C scaffold11|si       4736 TCTCTTCAAGGCGTGTGTGTCCAGGATGCTGCAAGTAGTGGTGGTACCAG 4687

  scaffold11|si    1433399 CTAACTGCTTCGACTTTGAAGGGATTTGGGAATGACCATCTTGCCATCCT 1433448
                                                                             
C scaffold11|si       4686 CTAACTGCTTCGACTTTGAAGGGATTTGGGAATGACCATCTTGCCATCCT 4637

  scaffold11|si    1433449 TACACAACAAATGTGTATCCTCTACTAATTGAGTGGAATACTTGTCATGT 1433498
                                                                             
C scaffold11|si       4636 TACACAACAAATGTGTATCCTCTACTAATTGAGTGGAATACTTGTCATGT 4587

  scaffold11|si    1433499 CTACTAAGCCTTTCTAAAGTTGCATCTGTCGCCTGGGCTTGTGCAATTTC 1433548
                                                                             
C scaffold11|si       4586 CTACTAAGCCTTTCTAAAGTTGCATCTGTCGCCTGGGCTTGTGCAATTTC 4537

  scaffold11|si    1433549 CTTCACTGTTAAGGGGTAAATTACATCTTCGTCGCTGCGATTTGCAAACA 1433598
                                                                             
C scaffold11|si       4536 CTTCACTGTTAAGGGGTAAATTACATCTTCGTCGCTGCGATTTGCAAACA 4487

  scaffold11|si    1433599 CCAGATTAAAAATGTCTTGGTGAGGAGGAGTGCTGTCAGCACTCAAAGCA 1433648
                                                                             
C scaffold11|si       4486 CCAGATTAAAAATGTCTTGGTGAGGAGGAGTGCTGTCAGCACTCAAAGCA 4437

  scaffold11|si    1433649 TGCTCAGTGTAGTGACACCAGCATTTCGTGAGCGTCATCCAATTGGCGTT 1433698
                                                                             
C scaffold11|si       4436 TGCTCAGTGTAGTGACACCAGCATTTCGTGAGCGTCATCCAATTGGCGTT 4387

  scaffold11|si    1433699 GTCATCCTTGATCGGACCGAGTCTAACCTGGAGATGGCGTCAGCAACAGT 1433748
                                                                             
C scaffold11|si       4386 GTCATCCTTGATCGGACCGAGTCTAACCTGGAGATGGCGTCAGCAACAGT 4337

  scaffold11|si    1433749 GTTATGGATGCCTTTTATGTGCACGATTTCAGGACCATACTCCTCTAGGA 1433798
                                                                             
C scaffold11|si       4336 GTTATGGATGCCTTTTATGTGCACGATTTCAGGACCATACTCCTCTAGGA 4287

  scaffold11|si    1433799 GTAACCTCCATCGGTATACTCGGTCTGAGGTTAATCCAAGGGCATCTTGG 1433848
                                                                             
C scaffold11|si       4286 GTAACCTCCATCGGTATACTCGGTCTGAGGTTAATCCAAGGGCATCTTGG 4237

  scaffold11|si    1433849 ATTAGGTTTTTATGATCTGTAAAGACCTTTATTTGTTGTCCCCACAGTAT 1433898
                                                                             
C scaffold11|si       4236 ATTAGGTTTTTATGATCTGTAAAGACCTTTATTTGTTGTCCCCACAGTAT 4187

  scaffold11|si    1433899 ACCTTTGAACTCTTTTAGTGTCTCCACTATGGCCAGTAGTTCAATTTCGG 1433948
                                                                             
C scaffold11|si       4186 ACCTTTGAACTCTTTTAGTGTCTCCACTATGGCCAGTAGTTCAATTTCGG 4137

  scaffold11|si    1433949 TCACACTGTATCTTTGTTGCGTCTCAGACAACTTCCTACTGAAGAACGCA 1433998
                                                                             
C scaffold11|si       4136 TCACACTGTATCTTTGTTGCGTCTCAGACAACTTCCTACTGAAGAACGCA 4087

  scaffold11|si    1433999 AGAGGCCTATTACCTTGAGTTATCACTGAACCAAGTTGTTTAGACGAGGC 1434048
                                                                             
C scaffold11|si       4086 AGAGGCCTATTACCTTGAGTTATCACTGAACCAAGTTGTTTAGACGAGGC 4037

  scaffold11|si    1434049 ATCAGTAAATATTTCAAATGGCTTTGAAAAATCAGGGTAGGCTAAAACTA 1434098
                                                                             
C scaffold11|si       4036 ATCAGTAAATATTTCAAATGGCTTTGAAAAATCAGGGTAGGCTAAAACTA 3987

  scaffold11|si    1434099 CATCTTTAGCGATAGCAGCTTTACGTTATCAAATGCTATTTGATGTACCT 1434148
                                                                             
C scaffold11|si       3986 CATCTTTAGCGATAGCAGCTTTACGTTATCAAATGCTATTTGATGTACCT 3937

  scaffold11|si    1434149 CATCCCAATACCAAGGTCGCTTTTTAGTCTTCTTGGCTTTGGTGACTTTG 1434198
                                                                             
C scaffold11|si       3936 CATCCCAATACCAAGGTCGCTTTTTAGTCTTCTTGGCTTTGGTGACTTTG 3887

  scaffold11|si    1434199 GTATGACCACACTCCCCTACAAGTGAGGTGAGTGGGGCAAGCATTTCACT 1434248
                                                                             
C scaffold11|si       3886 GTATGACCACACTCCCCTACAAGTGAGGTGAGTGGGGCAAGCATTTCACT 3837

  scaffold11|si    1434249 ACGTCTTGCCCAAAGATCTCGATAGTACTGGACCATGCCCAGGAACCTAC 1434298
                                                                             
C scaffold11|si       3836 ACGTCTTGCCCAAAGATCTCGATAGTACTGGACCATGCCCAGGAACCTAC 3787

  scaffold11|si    1434299 GGAGGTCTTTGACTTGTTTTGGTGGCGTAATTGCGAGTATCGCTTGTACT 1434348
                                                                             
C scaffold11|si       3786 GGAGGTCTTTGACTTGTTTTGGTGGCGTAATTGCGAGTATCGCTTGTACT 3737

  scaffold11|si    1434349 TTGTTTGGTTGTGGCTTGATGCCAGTCCTTGTTAAGATATACCCTAGGTA 1434398
                                                                             
C scaffold11|si       3736 TTGTTTGGTTGTGGCTTGATGCCAGTCCTTGTTAAGATATACCCTAGGTA 3687

  scaffold11|si    1434399 TTCTGTTTCTACAGCACAAAATTTCGATTTGGGGGCATTGACTCTCAAGC 1434448
                                                                             
C scaffold11|si       3686 TTCTGTTTCTACAGCACAAAATTTCGATTTGGGGGCATTGACTCTCAAGC 3637

  scaffold11|si    1434449 CCGCGTCTCGCAGTCTGGTAAGTACCAACCTTAAATGATCTAGGTGGTCA 1434498
                                                                             
C scaffold11|si       3636 CCGCGTCTCGCAGTCTGGTAAGTACCAACCTTAAATGATCTAGGTGGTCA 3587

  scaffold11|si    1434499 TCCAGACTTGCCCTGGTGATGCAAAGCAAATCATCCAGATAAGTTCTCAC 1434548
                                                                             
C scaffold11|si       3586 TCCAGACTTGCCCTGGTGATGCAAAGCAAATCATCCAGATAAGTTCTCAC 3537

  scaffold11|si    1434549 GAACTCTAAGGCAACCATTAACTCTGACATCTTTGCCTGAAAAATGTCTG 1434598
                                                                             
C scaffold11|si       3536 GAACTCTAAGGCAACCATTAACTCTGACATCTTTGCCTGAAAAATGTCTG 3487

  scaffold11|si    1434599 GAGAACCTGCAATACCCATCGGTAATCTAAGATAAGAATACTTCCCCCAT 1434648
                                                                             
C scaffold11|si       3486 GAGAACCTGCAATACCCATCGGTAATCTAAGATAAGAATACTTCCCCCAT 3437

  scaffold11|si    1434649 GGGAAGATGATGGTGCAGATTTTGGATGCATCAGGATCCAATCTTATGGT 1434698
                                                                             
C scaffold11|si       3436 GGGAAGATGATGGTGCAGATTTTGGATGCATCAGGATCCAATCTTATGGT 3387

  scaffold11|si    1434699 GTAGTAACCCATGTTTAAATCAAGGGCTGTAGCAAAAGTGAAACCTTCTA 1434748
                                                                             
C scaffold11|si       3386 GTAGTAACCCATGTTTAAATCAAGGGCTGTAGCAAAAGTGAAACCTTCTA 3337

  scaffold11|si    1434749 ACTCTTGCAACACTGTACTAATTTTAGGTAATGGAAACGGCTTCCTAATT 1434798
                                                                             
C scaffold11|si       3336 ACTCTTGCAACACTGTACTAATTTTAGGTAATGGAAACGGCTTCCTAATT 3287

  scaffold11|si    1434799 AGTCGTTTATTTACCTCCCTAAAATCTGAGATAAAGCGTGCGGTGTTATC 1434848
                                                                             
C scaffold11|si       3286 AGTCGTTTATTTACCTCCCTAAAATCTGAGATAAAGCGTGCGGTGTTATC 3237

  scaffold11|si    1434849 TTTCTTGGTATTATGAATGTGGGTGACGCCCATTCTGATGCGGGCTGAAA 1434898
                                                                             
C scaffold11|si       3236 TTTCTTGGTATTATGAATGTGGGTGACGCCCATTCTGATGCGGGCTGAAA 3187

  scaffold11|si    1434899 CTCTAATACCCCCAGTTCACAGAGCCTGTTCAATTCTTTGATTATGGTCT 1434948
                                                                             
C scaffold11|si       3186 CTCTAATACCCCCAGTTCACAGAGCCTGTTCAATTCTTTGATTATGGTCT 3137

  scaffold11|si    1434949 CCTTGTGTACTTTTGGCACTGGGAATGGTCGGCCATGATATGGCTTCACG 1434998
                                                                             
C scaffold11|si       3136 CCTTGTGTACTTTTGGCACTGGGAATGGTCGGCCATGATATGGCTTCACG 3087

  scaffold11|si    1434999 CCTTCCTTTAGTTGTAGGGAGACGGGGTCTGTGTTCCAATCACCTAGTGT 1435048
                                                                             
C scaffold11|si       3086 CCTTCCTTTAGTTGTAGGGAGACGGGGTCTGTGTTCCAATCACCTAGTGT 3037

  scaffold11|si    1435049 TCCATCAAAAAGTTCCTCAAATTCTGTGAGTAACTCTAGTAACTTGTTTT 1435098
                                                                             
C scaffold11|si       3036 TCCATCAAAAAGTTCCTCAAATTCTGTGAGTAACTCTAGTAACTTGTTTT 2987

  scaffold11|si    1435099 GGTCTTGGAGACTAAGGTGAGTACAGTTGGTGCTAACAACTGATTGGAGG 1435148
                                                                             
C scaffold11|si       2986 GGTCTTGGAGACTAAGGTGAGTACAGTTGGTGCTAACAACTGATTGGAGG 2937

  scaffold11|si    1435149 TCTGCTTTTTCATATTTAGCGTCTAGGATATGTACCACTCGCTGAGTCGC 1435198
                                                                             
C scaffold11|si       2936 TCTGCTTTTTCATATTTAGCGTCTAGGATATGTACCACTCGCTGAGTCGC 2887

  scaffold11|si    1435199 ATCTTGCGTACTGCTGGGTTCATGAGCCATGCTGTTGTTAACAGCCCAGG 1435248
                                                                             
C scaffold11|si       2886 ATCTTGCGTACTGCTGGGTTCATGAGCCATGCTGTTGTTAACAGCCCAGG 2837

  scaffold11|si    1435249 CTTTGTCCATTGTTGACTTAGTCAGACTATTGATGTCCCTCATCGGCAAA 1435298
                                                                             
C scaffold11|si       2836 CTTTGTCCATTGTTGACTTAGTCAGACTATTGATGTCCCTCATCGGCAAA 2787

  scaffold11|si    1435299 ATGGCGTCATCAATTGTTATTTCTTTTGTTCGAAAATCTAGAACAATTCC 1435348
                                                                             
C scaffold11|si       2786 ATGGCGTCATCAATTGTTATTTCTTTTGTTCGAAAATCTAGAACAATTCC 2737

  scaffold11|si    1435349 TAACTCTTTCATGGTATTACAACCAAGAATGAGGTCATACATTGGCTTGG 1435398
                                                                             
C scaffold11|si       2736 TAACTCTTTCATGGTATTACAACCAAGAATGAGGTCATACATTGGCTTGG 2687

  scaffold11|si    1435399 CCATCTTCTTCTTATCATATTCCACAACGTCTGGTTTCACCAGATACTCC 1435448
                                                                             
C scaffold11|si       2686 CCATCTTCTTCTTATCATATTCCACAACGTCTGGTTTCACCAGATACTCC 2637

  scaffold11|si    1435449 TTGCTGTTGGAATAATCAAAAATCGAAGATTAACCTCACTCCTTCCTTTG 1435498
                                                                             
C scaffold11|si       2636 TTGCTGTTGGAATAATCAAAAATCGAAGATTAACCTCACTCCTTCCTTTG 2587

  scaffold11|si    1435499 GTTAGGAAGTCCCCATTCGACGTGTGCCAAGAATTTGGCACCTGCCTAGC 1435548
                                                                             
C scaffold11|si       2586 GTTAGGAAGTCCCCATTCGACGTGTGCCAAGAATTTGGCACCTGCCTAGC 2537

  scaffold11|si    1435549 CAAGTAGGGGAAATGCATGGATGCTCCTTTTTCATGGAACATCAAGTCAC 1435598
                                                                             
C scaffold11|si       2536 CAAGTAGGGGAAATGCATGGATGCTCCTTTTTCATGGAACATCAAGTCAC 2487

  scaffold11|si    1435599 CATCAGATCCACTGTCAAGTAGAACCTTAAGGACTTTGTTACTAGTGCAA 1435648
                                                                             
C scaffold11|si       2486 CATCAGATCCACTGTCAAGTAGAACCTTAAGGACTTTGTTACTAGTGCAA 2437

  scaffold11|si    1435649 CCCTTCCTCGAGTGTTCGTGTCTCTGTGGAAGTTGATTTTCAGTTGCTAA 1435698
                                                                             
C scaffold11|si       2436 CCCTTCCTCGAGTGTTCGTGTCTCTGTGGAAGTTGATTTTCAGTTGCTAA 2387

  scaffold11|si    1435699 GGTGTGCCATGCTTTGGCCACTACAGCTGTGACTCTTCCTCCTGTTTGAC 1435748
                                                                             
C scaffold11|si       2386 GGTGTGCCATGCTTTGGCCACTACAGCTGTGACTCTTCCTCCTGTTTGAC 2337

  scaffold11|si    1435749 TTTTGAAAGAAGTGTTCACACTATTGAGAAAGGCACCCGACAGTTCGGGG 1435798
                                                                             
C scaffold11|si       2336 TTTTGAAAGAAGTGTTCACACTATTGAGAAAGGCACCCGACAGTTCGGGG 2287

  scaffold11|si    1435799 TCCGACAGTTCGGCAGTTATCTCACTCTGTGTGTTGTTTTCGACTTTTGC 1435848
                                                                             
C scaffold11|si       2286 TCCGACAGTTCGGCAGTTATCTCACTCTGTGTGTTGTTTTCGACTTTTGC 2237

  scaffold11|si    1435849 TGCAAGATTTTTTGATCTTGCTTCGTCGTAGTATTGTAAACAATTCGATT 1435898
                                                                             
C scaffold11|si       2236 TGCAAGATTTTTTGATCTTGCTTCGTCGTAGTATTGTAAACAATTCGATT 2187

  scaffold11|si    1435899 ATTTGAAATTGAATGTTTCGGTATCTTATCAAGATTTTTAAATCTCTTAT 1435948
                                                                             
C scaffold11|si       2186 ATTTGAAATTGAATGTTTCGGTATCTTATCAAGATTTTTAAATCTCTTAT 2137

  scaffold11|si    1435949 AAACTCTTTATTCGAATTAATGTTTGAATTTGAGTCAACGGTAGTTTTAC 1435998
                                                                             
C scaffold11|si       2136 AAACTCTTTATTCGAATTAATGTTTGAATTTGAGTCAACGGTAGTTTTAC 2087

  scaffold11|si    1435999 TCGGACTGGGGTAAGTATCACTTGGTTGTTTATTACTTCTTAGTTTCTTA 1436048
                                                                             
C scaffold11|si       2086 TCGGACTGGGGTAAGTATCACTTGGTTGTTTATTACTTCTTAGTTTCTTA 2037

  scaffold11|si    1436049 CAACATTTAGTTAATTCCCGGTACTACCGCACCCATCCATTCAGGGCGAG 1436098
                                                                             
C scaffold11|si       2036 CAACATTTAGTTAATTCCCGGTACTACCGCACCCATCCATTCAGGGCGAG 1987

  scaffold11|si    1436099 TCGGAGTCATCGCTGTCACTTTCGTGGCGGCGCTTGCGTTCTTCTGCGAG 1436148
                                                                             
C scaffold11|si       1986 TCGGAGTCATCGCTGTCACTTTCGTGGCGGCGCTTGCGTTCTTCTGCGAG 1937

  scaffold11|si    1436149 CGCTTGAGTTTCTTGTTAGATTTCTCAAGTTTCTCAATCTTCGCAGACAA 1436198
                                                                             
C scaffold11|si       1936 CGCTTGAGTTTCTTGTTAGATTTCTCAAGTTTCTCAATCTTCGCAGACAA 1887

  scaffold11|si    1436199 CTGCGCATAGGCACTATTGGTGCGAGGAGAAGTCTCACTAGAATGCGAAG 1436248
                                                                             
C scaffold11|si       1886 CTGCGCATAGGCACTATTGGTGCGAGGAGAAGTCTCACTAGAATGCGAAG 1837

  scaffold11|si    1436249 GTCCACGGGGCTTTCTTCCTGTGAATTCCTTTTGAAGGAACCATCCTTCG 1436298
                                                                             
C scaffold11|si       1836 GTCCACGGGGCTTTCTTCCTGTGAATTCCTTTTGAAGGAACCATCCTTCG 1787

  scaffold11|si    1436299 CATACTTGCGGCAGTCTTGTGTGTTATGGGTCGTGTGCGCGCCCCATGCT 1436348
                                                                             
C scaffold11|si       1786 CATACTTGCGGCAGTCTTGTGTGTTATGGGTCGTGTGCGCGCCCCATGCT 1737

  scaffold11|si    1436349 TCTTGCACAATATACAGTGCTTCGCATTGGTGGTGCGCTTACGCGGGATA 1436398
                                                                             
C scaffold11|si       1736 TCTTGCACAATATACAGTGCTTCGCATTGGTGGTGCGCTTACGCGGGATA 1687

  scaffold11|si    1436399 CGATCCTTAAACGTAACCATCTTCTGCTTGGAGGAGTCGCTAGACTTCGC 1436448
                                                                             
C scaffold11|si       1686 CGATCCTTAAACGTAACCATCTTCTGCTTGGAGGAGTCGCTAGACTTCGC 1637

  scaffold11|si    1436449 AGAACTTTTAGGCCCATCACGATCCTTGTCGGTCGGATAAGCCTTCTCGA 1436498
                                                                             
C scaffold11|si       1636 AGAACTTTTAGGCCCATCACGATCCTTGTCGGTCGGATAAGCCTTCTCGA 1587

  scaffold11|si    1436499 TGCGTTCGAGTGCTTCTAGGAGCTTCCGAGCGCTCTGGGGTACCGTTGCC 1436548
                                                                             
C scaffold11|si       1586 TGCGTTCGAGTGCTTCTAGGAGCTTCCGAGCGCTCTGGGGTACCGTTGCC 1537

  scaffold11|si    1436549 CCACTGAGTTCGTATTGGTCTTGCCAATTCCTTGGGACCATGCGTAATAT 1436598
                                                                             
C scaffold11|si       1536 CCACTGAGTTCGTATTGGTCTTGCCAATTCCTTGGGACCATGCGTAATAT 1487

  scaffold11|si    1436599 GTGACTAGCTAGGTCGGGTCATCGAACGGCTTCACCGCAGTGGTGAGCTT 1436648
                                                                             
C scaffold11|si       1486 GTGACTAGCTAGGTCGGGTCATCGAACGGCTTCACCGCAGTGGTGAGCTT 1437

  scaffold11|si    1436649 GGTGGCACGGTTGGAGTAGTAAAGACAGGGCAATAAGTCCAAGTAGCCAT 1436698
                                                                             
C scaffold11|si       1436 GGTGGCACGGTTGGAGTAGTAAAGACAGGGCAATAAGTCCAAGTAGCCAT 1387

  scaffold11|si    1436699 TCAGCTGCTGGATGCGGCTGATGAATTGGCGAATCGGAACCCTGTTGGGC 1436748
                                                                             
C scaffold11|si       1386 TCAGCTGCTGGATGCGGCTGATGAATTGGCGAATCGGAACCCTGTTGGGC 1337

  scaffold11|si    1436749 TTCTTCAACCCGTTACTTATGTAGAAGCGCTGGGTCTCAGCAGCGTCATT 1436798
                                                                             
C scaffold11|si       1336 TTCTTCAACCCGTTACTTATGTAGAAGCGCTGGGTCTCAGCAGCGTCATT 1287

  scaffold11|si    1436799 ACGGAACACGGTCAACAAATGGAAGCTGGCGCATTCCATGAATGACCCCC 1436848
                                                                             
C scaffold11|si       1286 ACGGAACACGGTCAACAAATGGAAGCTGGCGCATTCCATGAATGACCCCC 1237

  scaffold11|si    1436849 AAGACTGCTCACGCTTCTCGGGATGTTCTTCCCGTAGATATCCGTCCATG 1436898
                                                                             
C scaffold11|si       1236 AAGACTGCTCACGCTTCTCGGGATGTTCTTCCCGTAGATATCCGTCCATG 1187

  scaffold11|si    1436899 GAGAACAGTCAATTTGTTCACTCACGATCTTCTTCCAGGGCGCCTTGCTT 1436948
                                                                             
C scaffold11|si       1186 GAGAACAGTCAATTTGTTCACTCACGATCTTCTTCCAGGGCGCCTTGCTT 1137

  scaffold11|si    1436949 CCTCCGTGAGTAGGTTGGAGTAGAGGCTGAACACTTGATTGATGACGGAC 1436998
                                                                             
C scaffold11|si       1136 CCTCCGTGAGTAGGTTGGAGTAGAGGCTGAACACTTGATTGATGACGGAC 1087

  scaffold11|si    1436999 GTAACAGCCTCGTCAGCTTTCTTGGCGGCTTCTAGGGCCTTTTCATAAGC 1437048
                                                                             
C scaffold11|si       1086 GTAACAGCCTCGTCAGCTTTCTTGGCGGCTTCTAGGGCCTTTTCATAAGC 1037

  scaffold11|si    1437049 CTTTTCTTCGGGAGGATTCGCATCCGATCCCGAGTAACTTTTAAAAGCTT 1437098
                                                                             
C scaffold11|si       1036 CTTTTCTTCGGGAGGATTCGCATCCGATCCCGAGTAACTTTTAAAAGCTT 987

  scaffold11|si    1437099 CTTCGGCCTTGTTTGCCTTCTTGATGCAATCCTTCTGGTCCTTGCAGACC 1437148
                                                                             
C scaffold11|si        986 CTTCGGCCTTGTTTGCCTTCTTGATGCAATCCTTCTGGTCCTTGCAGACC 937

  scaffold11|si    1437149 TTATCATATGCCGTATCAAGGCCCTTCTGCCTCACGGCATCCAGGGCTGC 1437198
                                                                             
C scaffold11|si        936 TTATCATATGCCGTATCAAGGCCCTTCTGCCTCACGGCATCCAGGGCTGC 887

  scaffold11|si    1437199 TTGGACATGCATCAGGAATTGCTCAGGGGTACCGTTTGACCATACGGATA 1437248
                                                                             
C scaffold11|si        886 TTGGACATGCATCAGGAATTGCTCAGGGGTACCGTTTGACCATACGGATA 837

  scaffold11|si    1437249 CCCTCAGCTCTACCTTACCAGGTAGGGTGAGCTTCATTGTGCTGGCGGTA 1437298
                                                                             
C scaffold11|si        836 CCCTCAGCTCTACCTTACCAGGTAGGGTGAGCTTCATTGTGCTGGCGGTA 787

  scaffold11|si    1437299 GTATCTACTGCCAAAGCATCTTGAACTACATCCCTTTCGGGTATGTATGG 1437348
                                                                             
C scaffold11|si        786 GTATCTACTGCCAAAGCATCTTGAACTACATCCCTTTCGGGTATGTATGG 737

  scaffold11|si    1437349 AGCGGGCGGCTTATTCCGTCCGGGTTCCTCTCACACTCTTGGCTTTTAAG 1437398
                                                                             
C scaffold11|si        736 AGCGGGCGGCTTATTCCGTCCGGGTTCCTCTCACACTCTTGGCTTTTAAG 687

  scaffold11|si    1437399 TCCATCAGGGACTGCCTTTGAGGTGCTCATTCTCTTAAGTCGTCACCTAG 1437448
                                                                             
C scaffold11|si        686 TCCATCAGGGACTGCCTTTGAGGTGCTCATTCTCTTAAGTCGTCACCTAG 637

  scaffold11|si    1437449 GCGTGTACTGATGAATAGGGCCTTAAAAAAGCTCCTAGGGGTACCGCTGA 1437498
                                                                             
C scaffold11|si        636 GCGTGTACTGATGAATAGGGCCTTAAAAAAGCTCCTAGGGGTACCGCTGA 587

  scaffold11|si    1437499 CGTGCGCTAGTTCTCGTGGCTGACGCGACGTAGTTGCGTTTTGCACACTC 1437548
                                                                             
C scaffold11|si        586 CGTGCGCTAGTTCTCGTGGCTGACGCGACGTAGTTGCGTTTTGCACACTC 537

  scaffold11|si    1437549 GTATGACGTAGCTGACGACGGGTCTGCTTGCGCAACGGAGCACGAGTGAC 1437598
                                                                             
C scaffold11|si        536 GTATGACGTAGCTGACGACGGGTCTGCTTGCGCAACGGAGCACGAGTGAC 487

  scaffold11|si    1437599 GGAGTGGAGGGAAAAAACTTTTCGGTGGCTTTCACGCGAGAAGGTCGCGG 1437648
                                                                             
C scaffold11|si        486 GGAGTGGAGGGAAAAAACTTTTCGGTGGCTTTCACGCGAGAAGGTCGCGG 437

  scaffold11|si    1437649 AAAGCGGCTATCTATAGATAGTGACCTAAGCCGTTTGGAGATAAAAATAC 1437698
                                                                             
C scaffold11|si        436 AAAGCGGCTATCTATAGATAGTGACCTAAGCCGTTTGGAGATAAAAATAC 387

  scaffold11|si    1437699 TAAATACCTATTATGTAGATAAAGGTGATATAGAATTGTTGATGAAAGTA 1437748
                                                                             
C scaffold11|si        386 TAAATACCTATTATGTAGATAAAGGTGATATAGAATTGTTGATGAAAGTA 337

  scaffold11|si    1437749 AATTGTGAGCTTATTGTTTATGAATTACAATGAACAAATGTGGATGGAAG 1437798
                                                                             
C scaffold11|si        336 AATTGTGAGCTTATTGTTTATGAATTACAATGAACAAATGTGGATGGAAG 287

  scaffold11|si    1437799 GGCAATGCAATCCCTTTCATCCTAAAACGAAACAATGTGATTTTGTGTAG 1437848
                                                                             
C scaffold11|si        286 GGCAATGCAATCCCTTTCATCCTAAAACGAAACAATGTGATTTTGTGTAG 237

  scaffold11|si    1437849 GTTTCTACACCAATCTGGTATGTTTCTACCCTTCTCTTTGAGGGTGTTCT 1437898
                                                                             
C scaffold11|si        236 GTTTCTACACCAATCTGGTATGTTTCTACCCTTCTCTTTGAGGGTGTTCT 187

  scaffold11|si    1437899 GACAGGGGGCAGTGCCATCCAAAGATATGGATCTTTGGGCAGTGCTGCTC 1437948
                                                                             
C scaffold11|si        186 GACAGGGGGCAGTGCCATCCAAAGATATGGATCTTTGGGCAGTGCTGCTC 137

  scaffold11|si    1437949 TGAAGATCCAAAGATATGGATCTTTGTTCCTTTGTTCAAAATTAATCCCT 1437998
                                                                             
C scaffold11|si        136 TGAAGATCCAAAGATATGGATCTTTGTTCCTTTGTTCAAAATTAATCCCT 87

  scaffold11|si    1437999 ATCTGGGTATTTTGAATTAGTCCATATTGGTACTAATAAGGGTACCAATG 1438048
                                                                             
C scaffold11|si         86 ATCTGGGTATTTTGAATTAGTCCATATTGGTACTAATAAGGGTACCAATG 37

  scaffold11|si    1438049 AGGGTACTAATTGAGGTAGGTTCTTGGCCTATGTCA 1438084
                                                               
C scaffold11|si         36 AGGGTACTAATTGAGGTAGGTTCTTGGCCTATGTCA 1

Matrix = 20p43g.matrix
Kimura (with divCpGMod) = 0.00
Transitions / transversions = 1.00 (0/0)
Gap_init rate = 0.00 (0 / 6335), avg. gap size = 0.0 (0 / 0)


2165 2.44 0.00 0.41 scaffold11|size2099203 1438084 1438330 (660430) C genome_5_4290#DNA (212) 246 1 m_b70s001i10 14797

  scaffold11|si    1438084 ACAACCCTTTAGGTCACACTCCTGCACTCTAAAATTGGACAACGGAACTG 1438133
                                                                  v          
C genome_5_4290        246 ACAACCCTTTAGGTCACACTCCTGCACTCTAAAATTGGAGAACGGAACTG 197

  scaffold11|si    1438134 TCCGATTGGAGTGAACGGGGGGATGGTTGTGTGGGGAGTGATCGCGACGA 1438183
                                         i-     v i              i           
C genome_5_4290        196 TCCGATTGGAGTGAG-GGGGGTACGGTTGTGTGGGGAGCGATCGCGACGA 148

  scaffold11|si    1438184 GCAGGGGAGAGGCGGTTTTTTATAGTTTTTATTCATGCGACGTAAAATAA 1438233
                                                                    i        
C genome_5_4290        147 GCAGGGGAGAGGCGGTTTTTTATAGTTTTTATTCATGCGACATAAAATAA 98

  scaffold11|si    1438234 ATAAGCTGTTTTACATAAGCCAAATTATGCGAATAATAGTGAGACGTAGA 1438283
                                                                             
C genome_5_4290         97 ATAAGCTGTTTTACATAAGCCAAATTATGCGAATAATAGTGAGACGTAGA 48

  scaffold11|si    1438284 TTTAGTAGTGATTTCTACGCTGTGCAGGACCAGCCATCTCCAAGCTG 1438330
                                                                          
C genome_5_4290         47 TTTAGTAGTGATTTCTACGCTGTGCAGGACCAGCCATCTCCAAGCTG 1

Matrix = 20p43g.matrix
Kimura (with divCpGMod) = 1.73
Transitions / transversions = 2.00 (4/2)
Gap_init rate = 0.00 (1 / 246), avg. gap size = 1.00 (1 / 1)


1459 3.55 0.59 0.00 scaffold11|size2099203 1438328 1438496 (660264) genome_8_17516#DNA 318 487 (0) m_b70s001i11 14798

  scaffold11|si    1438328 CTGTACGCATTATTTTTTTATTGTCACCTAAAGTAAGCCACGGACAGACT 1438377
                            i  i                                             
  genome_8_1751        318 CCGTGCGCATTATTTTTTTATTGTCACCTAAAGTAAGCCACGGACAGACT 367

  scaffold11|si    1438378 ATTGGACACTTCACATCAGAGA-TTTTTTGTCGAAATATGTACAACTTTA 1438426
                             i         i         -                           
  genome_8_1751        368 ATCGGACACTTCGCATCAGAGAATTTTTTGTCGAAATATGTACAACTTTA 417

  scaffold11|si    1438427 CGTAGGAATAATATGCCACGTCCATAAGGCGTCAAAGTCCACGTAATGCG 1438476
                                        i             v                      
  genome_8_1751        418 CGTAGGAATAATACGCCACGTCCATAATGCGTCAAAGTCCACGTAATGCG 467

  scaffold11|si    1438477 TCAAAGTGATTTCTAACCTG 1438496
                                               
  genome_8_1751        468 TCAAAGTGATTTCTAACCTG 487

Matrix = 20p43g.matrix
Kimura (with divCpGMod) = 1.43
Transitions / transversions = 5.00 (5/1)
Gap_init rate = 0.01 (1 / 168), avg. gap size = 1.00 (1 / 1)


1030 10.90 0.64 0.00 scaffold11|size2099203 1438494 1438649 (660111) C rnd-1_family-472#Unknown (18) 462 306 m_b70s001i12 14799

  scaffold11|si    1438494 CTGTACCACCCTATGTACCACCGTAAAATACATCCTAAGTGTAAAAACCT 1438543
                                       i          ii      v                  
C rnd-1_family-        462 CTGTACCACCCTGTGTACCACCGCGAAATACCTCCTAAGTGTAAAAACCT 413

  scaffold11|si    1438544 TCTTAGATAAAAACTTTAAATACGTTTGGTGTCAAAAGGTCTAACAAACA 1438593
                              v           v       v    ii i                  
C rnd-1_family-        412 TCTAAGATAAAAACTATAAATACCTTTGACGCCAAAAGGTCTAACAAACA 363

  scaffold11|si    1438594 AAAGAAATTATTAGAGAGACAGAAAA-TTTTCGCAAAAACATTTTTATTT 1438642
                           i?        vvv             -       v  i            
C rnd-1_family-        362 GNAGAAATTAGATGAGAGACAGAAAATTTTTCGCTAAGACATTTTTATTT 313

  scaffold11|si    1438643 TGGGCTT 1438649
                               i  
C rnd-1_family-        312 TGGGTTT 306

Matrix = 20p43g.matrix
Kimura (with divCpGMod) = 10.45
Transitions / transversions = 1.12 (9/8)
Gap_init rate = 0.01 (1 / 155), avg. gap size = 1.00 (1 / 1)


3446 10.49 0.00 6.77 scaffold11|size2099203 1438651 1439202 (659558) C genome_6_10615#DNA (0) 517 1 m_b70s001i13 14800

  scaffold11|si    1438651 GGGGCTGTATTAGCGGTCGATTATGTGCACTTTGTTTTTGTTTTTGCACA 1438700
                                          v              v  -     i         i
C genome_6_1061        517 GGGGCTGTATTAGCGCTCGATTATGTGCACATT-TTTTTATTTTTGCACG 469

  scaffold11|si    1438701 TTTTTTCCACTTAGGACGATCATTAATGATGCTTCCCGTAAAATAACCTC 1438750
                                i  v  v v  v                                 
C genome_6_1061        468 TTTTTCCCCCTGACGAAGATCATTAATGATGCTTCCCGTAAAATAACCTC 419

  scaffold11|si    1438751 CCCGATTTCGAATTTTCACACATTCCCCCGATCTGACGTGTTTCGAAAAA 1438800
                           v v     i  i     i                                
C genome_6_1061        418 ACAGATTTTGAGTTTTCGCACATTCCCCCGATCTGACGTGTTTCGAAAAA 369

  scaffold11|si    1438801 TTGGAGTGGCCTCTCTCCAGCTCCCCGTTTCCAGCAAGCTGGAGAGACGC 1438850
                            iv i v   v    ivii        v  i i ii       vi  vv 
C genome_6_1061        368 TCTGGGAGGCATCTCCGTGGCTCCCCGATTTCGGTGAGCTGGACGGAGTC 319

  scaffold11|si    1438851 CTCACCCCAAATTTGGGAAGCGAATTTTCTAGCCATCACCACTCGTCCGT 1438900
                           v    v  i        i   vv     -                     
C genome_6_1061        318 GTCACGCCGAATTTGGGGAGCTTATTTT-TAGCCATCACCACTCGTCCGT 270

  scaffold11|si    1438901 CCATCACCTCGCGTTTGGGGAGCTTATTTTTCACCCATCACCACTCGTTC 1438950
                             i     i  vi         v                         i 
C genome_6_1061        269 CCGTCACCCCGAATTTGGGGAGGTTATTTTTCACCCATCACCACTCGTCC 220

  scaffold11|si    1438951 GTCGCATCATCTCGCACCCATCACCACACGTACGTCACATCATCGCATAT 1439000
                                   i    v             v                      
C genome_6_1061        219 GTCGCATCGTCTCCCACCCATCACCACTCGTACGTCACATCATCGCATAT 170

  scaffold11|si    1439001 TTTGCCGTTCGGAGGAAGTAAAATGGCACATTTTGCCCTTCGGAGGAAGT 1439050
                                                   --------------------------
C genome_6_1061        169 TTTGCCGTTCGGAGGAAGTAAAAT-------------------------- 146

  scaffold11|si    1439051 AAAATGCTCGGCGCGCCACGTCCCTTAAAAAATATGGGAGCAGTGGCGCC 1439100
                           -----           v i       -                       
C genome_6_1061        145 -----GCTCGGCGCGCGATGTCCCTT-AAAAATATGGGAGCAGTGGCGCC 102

  scaffold11|si    1439101 GTGATGCAATGGAGCGCTAATACAAAAATAGCTCCCTTTTTTCAAAAAGC 1439150
                               i   v                   -                     
C genome_6_1061        101 GTGACGCACTGGAGCGCTAATACAAAAA-AGCTCCCTTTTTTCAAAAAGC 53

  scaffold11|si    1439151 GAGAAACACGGGAGCTGTGAGGTTTCAAAACGGGGAGCGCTAATACAGCT 1439200
                                 v i                                        v
C genome_6_1061         52 GAGAAAAATGGGAGCTGTGAGGTTTCAAAACGGGGAGCGCTAATACAGCG 3

  scaffold11|si    1439201 CC 1439202
                             
C genome_6_1061          2 CC 1

Matrix = 20p43g.matrix
Kimura (with divCpGMod) = 9.45
Transitions / transversions = 0.93 (26/28)
Gap_init rate = 0.06 (35 / 551), avg. gap size = 1.00 (35 / 35)


2831 15.21 1.39 2.20 scaffold11|size2099203 1439207 1439710 (659050) C rnd-1_family-142#Unknown (152) 1083 584 m_b70s001i14 14801

  scaffold11|si    1439207 TACTAATTAACAAA--TTAACGAGCAGTGAACTAACACCCCCCTCCTTCT 1439254
                                  i      --    v         i         i    v    
C rnd-1_family-       1083 TACTAATCAACAAAAGTTAAGGAGCAGTGAGCTAACACCCTCCTCATTCT 1034

  scaffold11|si    1439255 CCACCTGTCCCACCATTGGTGCCTAGCCTTTCT----TGATTCTAAACCC 1439300
                                   ii ?  v  ?          i    ----i     v      
C rnd-1_family-       1033 CCACCTGTTTCNCCTTTNGTGCCTAGCCCTTCTGATTCGATTCAAAACCC 984

  scaffold11|si    1439301 ATTCTTTGTGGCATCAAGCCAAGCACATAAAGATGAGGTATGTGACAATG 1439350
                              i  v i i      i         i            i       v 
C rnd-1_family-        983 ATTTTTGGCGACATCAAACCAAGCACACAAAGATGAGGTACGTGACAAGG 934

  scaffold11|si    1439351 ACGGGGGGGGGAGCACTTGATTCAAAGCATTAGTTAGCAAGCTTTTAAAA 1439400
                            ---        ---            v    ?     i     i     
C rnd-1_family-        933 A---GGGGGGGA---CTTGATTCAAAGAATTANTTAGCGAGCTTCTAAAA 890

  scaffold11|si    1439401 ACCAATGTGAAAATGGAAGTAAGCCTTGTCTCACCTTTTCCCCCAGCCCC 1439450
                                  ?i     ?   i i   v           i       i     
C rnd-1_family-        889 ACCAATGNAAAAATNGAAATGAGCATTGTCTCACCTCTTCCCCCGGCCCC 840

  scaffold11|si    1439451 TGTTTTCTGTGTTCTGGTTGAAAACAAGAGAGATGGTAAAGGGTCTATGC 1439500
                             i     i i    v   ? i  v i    i v   i i    vi  vi
C rnd-1_family-        839 TGCTTTCTATATTCTTGTTNAGAAAAGGAGAAAAGGTGAGGGGTGCATCT 790

  scaffold11|si    1439501 CCAGATCATTCTGGGGGTTGGGTTTTCACTGTCGTCTTGAGGAGGGACTC 1439550
                                                   v       i vv           v  
C rnd-1_family-        789 CCAGATCATTCTGGGGGTTGGGTTATCACTGTTGGATTGAGGAGGGAGTC 740

  scaffold11|si    1439551 CACGATTGAGAAACATTAATGAGGGGCATATGAGTCAAGGCAAAAAATGT 1439600
                           v   ii          v    i     v  -  i--  i v         
C rnd-1_family-        739 AACGGCTGAGAAACATAAATGGGGGGCTTA-GAA--AAAGAAAAAAATGT 693

  scaffold11|si    1439601 GAAGGATTCACTTTCACCTTTCCCTCAGCGAATCACTTTCTACTAGTGCC 1439650
                                  i  iv               iv   v?        i i?    
C rnd-1_family-        692 GAAGGATCCATATTCACCTTTCCCTCAAGGAAANACTTTCTATTGNTGCC 643

  scaffold11|si    1439651 TGT-TGGGTGAGGTAGATTGTGACATCTCCAACTCAGTCTGGGAGATGAT 1439699
                              -   --    v   v  i   i?      i          i v    
C rnd-1_family-        642 TGTATGG--GAGGGAGAATGCGACGNCTCCAATTCAGTCTGGGGGCTGAT 595

  scaffold11|si    1439700 ATTATATTGAC 1439710
                             v  i ?i  
C rnd-1_family-        594 ATAATGTNAAC 584

Matrix = 20p43g.matrix
Kimura (with divCpGMod) = 15.92
Transitions / transversions = 1.68 (47/28)
Gap_init rate = 0.03 (14 / 503), avg. gap size = 1.29 (18 / 14)


3410 11.05 2.55 1.08 scaffold11|size2099203 1439648 1440196 (658564) C scaffold46|size1342926_(dbseq-nr_577)_[710911,717439]#LTR/Gypsy (5972) 557 1 m_b70s001i15 14802

  scaffold11|si    1439648 GCCTGTTGGGTGAGGTAGA--TTGTGA-CATCTCCAACTCAGTCTGGGAG 1439694
                               v   v   --     --      -  v  i--  iv   i   v-v
C scaffold46|si        557 GCCTTTTGTGTG--GTAGAAATTGTGATCAACTT--ACCGAGTTTGGC-T 513

  scaffold11|si    1439695 ATGATATTATATTGACCTAAGC-GAATGT---CGAAAAGTAATTGTAGAT 1439740
                             vi   v   v          - i v  ---i  i     i        
C scaffold46|si        512 ATCGTATGATAGTGACCTAAGCCGGAAGTAATTGAGAAGTAGTTGTAGAT 463

  scaffold11|si    1439741 AA-AGGCATGAAAA--GGA-GTTCCAGCTGATTGGAAATTAATTTTATGA 1439786
                             - i i vi    --   -       i  v     iv   -      i 
C scaffold46|si        462 AAGAAGTAGAAAAAAAGGATGTTCCAGTTGTTTGGAGTTTA-TTTTATAA 414

  scaffold11|si    1439787 GCTATAAAACTGATTGAAAATGAGGACTACCTCATGGTGGTCCTCTCTTG 1439836
                               v                       i         i         vi
C scaffold46|si        413 GCTAAAAAACTGATTGAAAATGAGGACTGCCTCATGGTAGTCCTCTCTAA 364

  scaffold11|si    1439837 TTTATCATGTATTTTACATGAAATTTGAGGAGGTTAGATTTGCATGAACC 1439886
                                    i     i    v    i                        
C scaffold46|si        363 TTTATCATGCATTTTGCATGTAATTCGAGGAGGTTAGATTTGCATGAACC 314

  scaffold11|si    1439887 CTATCGGT-TCATGCATGCCAAACTGG-TCTATATGCACCTGGTTTGGGC 1439934
                               i  v-                  - v  i                 
C scaffold46|si        313 CTATTGGAATCATGCATGCCAAACTGGGTGTACATGCACCTGGTTTGGGC 264

  scaffold11|si    1439935 TGTACATGCATTCTTGCCTGTCAACCTGGATCTACTCGAACCTAATTAGG 1439984
                                            v  i    i      i   i             
C scaffold46|si        263 TGTACATGCATTCTTGCATGCCAACTTGGATCCACTTGAACCTAATTAGG 214

  scaffold11|si    1439985 CTGTAGTTGTAATCCTGCCAGAGGGTCATGCAGGACCCAATGGTCTTGTT 1440034
                                 v              v     viv                    
C scaffold46|si        213 CTGTAGATGTAATCCTGCCAGTGGGTCCCCCAGGACCCAATGGTCTTGTT 164

  scaffold11|si    1440035 AAGAAGTCCTGCAGGACTCAATGGTCTTGTTAATGAGTCCTGCTTCTATT 1440084
                                                                             
C scaffold46|si        163 AAGAAGTCCTGCAGGACTCAATGGTCTTGTTAATGAGTCCTGCTTCTATT 114

  scaffold11|si    1440085 TGGTGGGATCCTTCCCTTGGGGAGGAGAATTCCTATTTGCATGT-TACCC 1440133
                                       v     i vv    v i          i    -  v  
C scaffold46|si        113 TGGTGGGATCCTACCCTTAGTTAGGATAGTTCCTATTTGTATGTGTAGCC 64

  scaffold11|si    1440134 ATGGGCCTGATATTGGGCCCAGGTTGGGTCAGGGGTACCAGTATGTATCC 1440183
                                             i                        v      
C scaffold46|si         63 ATGGGCCTGATATTGGGCTCAGGTTGGGTCAGGGGTACCAGTAGGTATCC 14

  scaffold11|si    1440184 TTGGCTCATGTCA 1440196
                                        
C scaffold46|si         13 TTGGCTCATGTCA 1

Matrix = 20p43g.matrix
Kimura (with divCpGMod) = 11.40
Transitions / transversions = 1.07 (31/29)
Gap_init rate = 0.03 (16 / 548), avg. gap size = 1.25 (20 / 16)

47779 9.35 1.19 0.40 scaffold11|size2099203 1439707 1446182 (652578) C scaffold46|size1342926_(dbseq-nr_577)_[710911,717439]#LTR/Gypsy (0) 6529 3 m_b70s001i16 14802

  scaffold11|si    1439707 TGACCTAAGC--GAAT--GTCGAAAAGTAATTGTAGATAA-AGGCATGAA 1439751
                                     --   v--i i  i     i          - i i vi  
C scaffold46|si       6529 TGACCTAAGCCAGAAGTAATTGAGAAGTAGTTGTAGATAAGAAGTAGAAA 6480

  scaffold11|si    1439752 AA--GGA-GTTCCAGCTGATTGGAAATTAATTTTATGAGCTATAAAACTG 1439798
                             --   -       i  v     iv   -      i     v       
C scaffold46|si       6479 AAAAGGATGTTCCAGTTGTTTGGAGTTTA-TTTTATAAGCTAAAAAACTG 6431

  scaffold11|si    1439799 ATTGAAAATGAGGACTACCTCATGGTGGTCCTCTCTTGTTTATCATGTAT 1439848
                                           i         i         vi         i  
C scaffold46|si       6430 ATTGAAAATGAGGACTGCCTCATGGTAGTCCTCTCTAATTTATCATGCAT 6381

  scaffold11|si    1439849 TTTACATGAAATTTGAGGAGGTTAGATTTGCATGAACCCTATCGGT-TCA 1439897
                              i    v                                 i  v-   
C scaffold46|si       6380 TTTGCATGTAATTTGAGGAGGTTAGATTTGCATGAACCCTATTGGAATCA 6331

  scaffold11|si    1439898 TGCATGCCAAACTGG-TCTATATGCACCTGGTTTGGGCTGTACATGCATT 1439946
                                          - v  i                             
C scaffold46|si       6330 TGCATGCCAAACTGGGTGTACATGCACCTGGTTTGGGCTGTACATGCATT 6281

  scaffold11|si    1439947 CTTGCCTGTCAACCTGGATCTACTCGAACCTAATTAGGCTGTAGTTGTAA 1439996
                                v  i    i      i   i                   v     
C scaffold46|si       6280 CTTGCATGCCAACTTGGATCCACTTGAACCTAATTAGGCTGTAGATGTAA 6231

  scaffold11|si    1439997 TCCTGCCAGAGGGTCATGCAGGACCCAATGGTCTTGTTAAGAAGTCCTGC 1440046
                                    v     viv                              v 
C scaffold46|si       6230 TCCTGCCAGTGGGTCCCCCAGGACCCAATGGTCTTGTTAAGAAGTCCTCC 6181

  scaffold11|si    1440047 AGGACTCAATGGTCTTGTTAATGAGTCCTGCTTCTATTTGGTGGGATCCT 1440096
                                                                             
C scaffold46|si       6180 AGGACTCAATGGTCTTGTTAATGAGTCCTGCTTCTATTTGGTGGGATCCT 6131

  scaffold11|si    1440097 TCCCTTGGGGAGGAGAATTCCTATTTGCATGT-TACCCATGGGCCTGATA 1440145
                           v     i vv    v i          i    -  v              
C scaffold46|si       6130 ACCCTTAGTTAGGATAGTTCCTATTTGTATGTGTAGCCATGGGCCTGATA 6081

  scaffold11|si    1440146 TTGGGCCCAGGTTGGGTCAGGGGTACCAGTATGTATCCTTGGCTCATGTC 1440195
                                 i                        v      i           
C scaffold46|si       6080 TTGGGCTCAGGTTGGGTCAGGGGTACCAGTAGGTATCCCTGGCTCATGTC 6031

  scaffold11|si    1440196 ACTTGCCCCCACGAATGGAGCAATAAGGTGTCAATGCACACGAAAAAGAA 1440245
                              i     v  i       ii                         ii 
C scaffold46|si       6030 ACTCGCCCCAACAAATGGAGTGATAAGGTGTCAATGCACACGAAAAAAGA 5981

  scaffold11|si    1440246 AACCTCC---AGAAGAAAAAATAACCTCGAGGAAAGAAAAAGATGGTGTA 1440292
                             i i  ---   ii          iiv    i  -    v         
C scaffold46|si       5980 AATCCCCCTGAGAGAAAAAAATAACTCGGAGGGAA-AAAATGATGGTGTA 5932

  scaffold11|si    1440293 GCATATGACAAAGCGTAAGTCTTAGGAGGAGAGAGGGGTAAGGGACAGTG 1440342
                               -    i               i      i          v   ---
C scaffold46|si       5931 GCAT-TGACGAAGCGTAAGTCTTAGAAGGAGAAAGGGGTAAGGTACA--- 5886

  scaffold11|si    1440343 TTTAGTTTAGTCAAAGTATGGTGCAACTCTCCTGATGTTGAGTCGTTCAG 1440392
                                    v             i         i     v    vi    
C scaffold46|si       5885 TTTAGTTTATTCAAAGTATGGTGTAACTCTCCTAATGTTCAGTCTCTCAG 5836

  scaffold11|si    1440393 ACTTAGTCCCGCATTGAACCCTTATTGTGCCATTCGTATGAACTGACATG 1440442
                                  i    i                                  i  
C scaffold46|si       5835 ACTTAGTTCCGCGTTGAACCCTTATTGTGCCATTCGTATGAACTGACGTG 5786

  scaffold11|si    1440443 ATGGTCCAAGGATCACTTTCATACCGGCTTTCTGTTTTGCGGAGGGTACC 1440492
                                                        i               i  v 
C scaffold46|si       5785 ATGGTCCAAGGATCACTTTCATACCGGCTCTCTGTTTTGCGGAGGATAAC 5736

  scaffold11|si    1440493 GTCTTTTTGCAGCAGTACTTTGTCACCGGGCTGATAGTCCCAGTCTATGC 1440542
                                                                             
C scaffold46|si       5735 GTCTTTTTGCAGCAGTACTTTGTCACCGGGCTGATAGTCCCAGTCTATGC 5686

  scaffold11|si    1440543 GAGAGGCATTTTCTCGTCTGGTGTTTCGGTCTGTTTGCCGTTGTCTATAT 1440592
                                          i                                  
C scaffold46|si       5685 GAGAGGCATTTTCTCATCTGGTGTTTCGGTCTGTTTGCCGTTGTCTATAT 5636

  scaffold11|si    1440593 TCCCCTATTTTTGACCAGTCAGCAATATAAGGGATGTCAAACAACATGTC 1440642
                                      v              i  i i  i               
C scaffold46|si       5635 TCCCCTATTTTAGACCAGTCAGCAATGTAGGAGACGTCAAACAACATGTC 5586

  scaffold11|si    1440643 CCGTCCAAAGATAGCTGCTCCTGGCGATGTTTTTAGTACTGTGTGATAGG 1440692
                             v                     i                         
C scaffold46|si       5585 CCTTCCAAAGATAGCTGCTCCTGGTGATGTTTTTAGTACTGTGTGATAGG 5536

  scaffold11|si    1440693 TAGAGCGCACGGCCCATGCGGCATTTGTGAGAAAGTCAGTAATGTCACTC 1440742
                                 iv                               i          
C scaffold46|si       5535 TAGAGCAAACGGCCCATGCGGCATTTGTGAGAAAGTCAGCAATGTCACTC 5486

  scaffold11|si    1440743 TCGCTGATAGTGTCGGCCATATCTAATTCAGCTGTGCGGAGCATCGCCAT 1440792
                                   v  v        i     v                       
C scaffold46|si       5485 TCGCTGATTGTTTCGGCCATGTCTAAATCAGCTGTGCGGAGCATCGCCAT 5436

  scaffold11|si    1440793 GATTGTTTGATGCACCCACTCGAGTATTGTGTTCACTTGTGGGTTTTTGA 1440842
                                            v   i       i    i           i   
C scaffold46|si       5435 GATTGTTTGATGCACCCTCTCAAGTATTGCGTTCGCTTGTGGGTTTCTGA 5386

  scaffold11|si    1440843 CACTGGTTGGCTTACGCTTCAGACCATATGAATCACAGAGGGTCTCAAAG 1440892
                                                                         i   
C scaffold46|si       5385 CACTGGTTGGCTTACGCTTCAGACCATATGAATCACAGAGGGTCTCGAAG 5336

  scaffold11|si    1440893 TGAAGTTTAAATTCACTTCCGTTGTCGTAGATAATGTACTGACTACGTGG 1440942
                                   i                             i        i  
C scaffold46|si       5335 TGAAGTTTGAATTCACTTCCGTTGTCGTAGATAATGTATTGACTACGCGG 5286

  scaffold11|si    1440943 GTAATGGCTTAACCAGGTTCTGTTAACCATATTACCTACTGTTGCTGACG 1440992
                               iv   v        i        i                    i 
C scaffold46|si       5285 GTAACCGCTAAACCAGGTCCTGTTAACTATATTACCTACTGTTGCTGATG 5236

  scaffold11|si    1440993 TTTTGTCAAAGTAGGGTTGTTGTGGTTGGACATGTGTGTCTTTGCTCCTG 1441042
                            i                 i                  i          v
C scaffold46|si       5235 TCTTGTCAAAGTAGGGTTGCTGTGGTTGGACATGTGTGCCTTTGCTCCTT 5186

  scaffold11|si    1441043 TGCCCCTTTGTACCCATGGGAATATCAAGCTCCTGGAGCTGTGATACCGG 1441092
                               i          i                                  
C scaffold46|si       5185 TGCCTCTTTGTACCCGTGGGAATATCAAGCTCCTGGAGCTGTGATACCGG 5136

  scaffold11|si    1441093 CAACTCTACAATTTCGAACCAGCTTGTTACGGGGTCGATCATTTTGACGC 1441142
                                                       ii             v   i  
C scaffold46|si       5135 CAACTCTACAATTTCGAACCAGCTTGTTGTGGGGTCGATCATTGTGATGC 5086

  scaffold11|si    1441143 ACATGAAGTCAATTTGTGTCTTGTCCTTACCCTTGAGGGTGTACGGTCCT 1441192
                                          i            i              i      
C scaffold46|si       5085 ACATGAAGTCAATTTATGTCTTGTCCTTGCCCTTGAGGGTGTATGGTCCT 5036

  scaffold11|si    1441193 ATGAAGTCCACACATAAAGCCTCCCAAGGGTTGGTGATTGCAAGTTTAGT 1441242
                               i            v                       i     v  
C scaffold46|si       5035 ATGAGGTCCACACATAATGCCTCCCAAGGGTTGGTGATTGCGAGTTTTGT 4986

  scaffold11|si    1441243 TGGCAGTTTCCCGTATTTTAACTGCCTGTGCTTGTTCACTTGGCAACTAT 1441292
                           v                        i  i          i          
C scaffold46|si       4985 AGGCAGTTTCCCGTATTTTAACTGCTTGCGCTTGTTCACCTGGCAACTAT 4936

  scaffold11|si    1441293 GACACTTTTTGACGTGTGATTGGACTGTCATTCTTAGACCTTTCCAATAC 1441342
                                                 i      i                    
C scaffold46|si       4935 GACACTTTTTGACGTGTGATTGAACTGTCGTTCTTAGACCTTTCCAATAC 4886

  scaffold11|si    1441343 ATCGAAAGACGAAGAGTTTCTTCGAGAGGCTTGGTCCCGGGGTGCTGTAG 1441392
                             i                    i   v          i     i    i
C scaffold46|si       4885 ATTGAAAGACGAAGAGTTTCTTCAAGACGCTTGGTCCCAGGGTGTTGTAA 4836

  scaffold11|si    1441393 GTAGTGGTGAAACCAAGCTACTGCATGGTGTTGGAGGCTTTTTGGAATAA 1441442
                                    i           i                            
C scaffold46|si       4835 GTAGTGGTGGAACCAAGCTACCGCATGGTGTTGGAGGCTTTTTGGAATAA 4786

  scaffold11|si    1441443 CCATTTTGCGATCCTTGCAGAGTACGCCAATGTTCTCAACTAACTGAGTT 1441492
                                    v   i           vii               i      
C scaffold46|si       4785 CCATTTTGCCATCTTTGCAGAGTACTTTAATGTTCTCAACTAATTGAGTT 4736

  scaffold11|si    1441493 GAGTAGCCTTTGTTCAGAAGGCTTTCATCTTCCTGTTGTGTCTCCGCTAT 1441542
                                        ii        v        i      vi    i    
C scaffold46|si       4735 GAGTAGCCTTTGTCTAGAAGGCTATCATCTTCTTGTTGTTCCTCCACTAT 4686

  scaffold11|si    1441543 CTCTCTGGTTGTGAGTGGATAGATGGAGTCCTCTTCGTTTCGATTAGCAA 1441592
                                          v         v                   v    
C scaffold46|si       4685 CTCTCTGGTTGTGAGAGGATAGATGTAGTCCTCTTCGTTTCGATTTGCAA 4636

  scaffold11|si    1441593 ACACCTGGTTCATGGATTCCTCAGTGGTTGCGAGGGATGATTCCGGTTGT 1441642
                                                ii        v      i       i   
C scaffold46|si       4635 ACACCTGGTTCATGGATTCCTTGGTGGTTGCTAGGGATAATTCCGGCTGT 4586

  scaffold11|si    1441643 GTCGTGTTATGGTAACACCAACATTGTGCGAAAGTCATCCAAGTTGACCT 1441692
                              i  v                i        i          i      
C scaffold46|si       4585 GTCATGATATGGTAACACCAACACTGTGCGAAGGTCATCCAAGCTGACCT 4536

  scaffold11|si    1441693 GTCATTTGCAACAGGTCCATAGTCCTGTCGTGAGATGGCATCCGCAACTG 1441742
                           v    i  iiv     i        v   iv    i              
C scaffold46|si       4535 CTCATCTGTGCCAGGTTCATAGTCCAGTCAGGAGACGGCATCCGCAACTG 4486

  scaffold11|si    1441743 TATTGTGGATGCCCTTGATATACATGATGGTGGGGCCATACTCTTCTAAG 1441792
                                                   i       v                 
C scaffold46|si       4485 TATTGTGGATGCCCTTGATATACACGATGGTGTGGCCATACTCTTCTAAG 4436

  scaffold11|si    1441793 AGTAATATCCAGCGGTACAATCAATCAGAGGTCAGACCTAGAGCATCCTG 1441842
                                 v       i    v vi          v                
C scaffold46|si       4435 AGTAATCTCCAGCGATACACTAGATCAGAGGTCCGACCTAGAGCATCCTG 4386

  scaffold11|si    1441843 CATTAGATTTTTGTGGT-AGTATAGACCGTGATTTGTTGTCCCCAAAACA 1441891
                                            -  ii        i                i  
C scaffold46|si       4385 CATTAGATTTTTGTGGTCAGCGTAGACCGTAATTTGTTGTCCCCAAAGCA 4336

  scaffold11|si    1441892 TGCCTTTGAACTCTTTTAGTGTTTCTACTATGACCAGTAGTTCTTGTTCG 1441941
                                           i               i               i 
C scaffold46|si       4335 TGCCTTTGAACTCTTTCAGTGTTTCTACTATGGCCAGTAGTTCTTGTTTG 4286

  scaffold11|si    1441942 GTCACGCTATACTTTTGCTGTGCCTGACTCCGTTTTCTACTGAAGAACGC 1441991
                               v      i        i         v        i          
C scaffold46|si       4285 GTCAGGCTATATTTTTGCTGCGCCTGACTCAGTTTTCTATTGAAGAACGC 4236

  scaffold11|si    1441992 CAGCGGCCTGTTGTTTTGAG---------CGCCCAATTGATATTTGGAAC 1442032
                                               ---------                     
C scaffold46|si       4235 CAGCGGCCTGTTGTTTTGAGTAATTACAGCGCCCAATTGATATTTGGAAC 4186

  scaffold11|si    1442033 TATCTGTGTAAATCTCAAATCCCTGTGAATAATCAGGGTAGGCCAAGGTA 1442082
                                                       i                     
C scaffold46|si       4185 TATCTGTGTAAATCTCAAATCCCTGTGAGTAATCAGGGTAGGCCAAGGTA 4136

  scaffold11|si    1442083 ACATCGCGAGTGATAGTTGCCTTTACAGTGTCGAATGCTTGCTGATGGAT 1442132
                                  i  i                    i                  
C scaffold46|si       4135 ACATCGCAAGCGATAGTTGCCTTTACAGTGTTGAATGCTTGCTGATGGAT 4086

  scaffold11|si    1442133 GTCATCCCAATACCACGGCTTCTTCTTGGTTTTGTTAGCCCTTGTGACTT 1442182
                                      i   i     i     i                    i 
C scaffold46|si       4085 GTCATCCCAATGCCATGGCTTTTTCTTAGTTTTGTTAGCCCTTGTGACCT 4036

  scaffold11|si    1442183 TGGTGTGGCCACACTCACCAACTAGGTTGGTTAATGGTGCAAATATTTCA 1442232
                                  vv               i      -          i       
C scaffold46|si       4035 TGGTGTGTGCACACTCACCAACTAAGTTGGT-AATGGTGCAAGTATTTCA 3987

  scaffold11|si    1442233 CTGCGTCTTGCCCAAATGTCTCTGTAGTACTGGACCATGCCCAGAAACCT 1442282
                                                        i                    
C scaffold46|si       3986 CTGCGTCTTGCCCAAATGTCTCTGTAGTATTGGACCATGCCCAGAAACCT 3937

  scaffold11|si    1442283 ACGGAGTTCTTTAACATTTTGAGGCGGTGTTAATGCGAGGATGGCCTGTA 1442332
                            i      v                           i     v       
C scaffold46|si       3936 ATGGAGTTGTTTAACATTTTGAGGCGGTGTTAATGCAAGGATTGCCTGTA 3887

  scaffold11|si    1442333 CCTTATTTGGTTGTGGTTTGATACCATCTCTGGATAGTACATATCCTAGG 1442382
                               v             iv                ii            
C scaffold46|si       3886 CCTTTTTTGGTTGTGGTTCTATACCATCTCTGGATAACACATATCCTAGG 3837

  scaffold11|si    1442383 TACTCTGTCTCCACGGCACAGAAAGATGACTTGCGTTCATTGACGGTCAA 1442432
                             i                    i            v             
C scaffold46|si       3836 TATTCTGTCTCCACGGCACAGAAGGATGACTTGCGTGCATTGACGGTCAA 3787

  scaffold11|si    1442433 GCCTGCATCTTGCAACCTGATAATGACTCATCTTACTTTGGTAAGATGGT 1442482
                                 i   i          i vi  i v         i          
C scaffold46|si       3786 GCCTGCGTCTCGCAACCTGATGAAAACCCTTCTTACTTTAGTAAGATGGT 3737

  scaffold11|si    1442483 CTTCCACCCTACCCTTGTTGATACATAATAAGTCATCAAGATAAGTTCGG 1442532
                               i vvi        i    i    i   i                 v
C scaffold46|si       3736 CTTCTAGGTTACCCTTGCTGATGCATAGTAAATCATCAAGATAAGTTCGT 3687

  scaffold11|si    1442533 ACGAACTCAAGGGTTGCCATTAGCTCAGACATCTGAGCTTGGAAGATGTC 1442582
                                                             v   i          i
C scaffold46|si       3686 ACGAACTCAAGGGTTGCCATTAGCTCAGACATCTTAGCCTGGAAGATGTT 3637

  scaffold11|si    1442583 AGGAGAACATGCAACACCCATTGGTAACCGCAGGTAAGAGTACTTACCCC 1442632
                           i                                                 
C scaffold46|si       3636 GGGAGAACATGCAACACCCATTGGTAACCGCAGGTAAGAGTACTTACCCC 3587

  scaffold11|si    1442633 ACGGAAAGATAATGGTGCATATTTTGGACGCATCTGGATCCAATCTAATG 1442682
                                  i                                          
C scaffold46|si       3586 ACGGAAAAATAATGGTGCATATTTTGGACGCATCTGGATCCAATCTAATG 3537

  scaffold11|si    1442683 GTATAATAGCCCATGTTGAGGTCCAGGGCTGTGGCATATGTAAAGCCTTC 1442732
                                            v v   v                          
C scaffold46|si       3536 GTATAATAGCCCATGTTTATGTCAAGGGCTGTGGCATATGTAAAGCCTTC 3487

  scaffold11|si    1442733 TAGTTCTTGTAGAATAGTA---ATTTTGGGAATAGGAAACGGTTTTCTCA 1442779
                                 i       i   i---           i                
C scaffold46|si       3486 TAGTTCCTGTAGAACAGTGCTGATTTTGGGAATGGGAAACGGTTTTCTCA 3437

  scaffold11|si    1442780 CTATGCGTTTATTTACTTCCCTAAAATCGGTGACAACCCAAACGGTGTTG 1442829
                                               i      i v     i   i          
C scaffold46|si       3436 CTATGCGTTTATTTACTTCCTTAAAATTGCTGACAGCCCGAACGGTGTTG 3387

  scaffold11|si    1442830 TCCTTTTTTGGTATGATGAATGTGGGCGATGCCCATTCAGAATCATCTTG 1442879
                                i  v                 i                       
C scaffold46|si       3386 TCCTTCTTGGGTATGATGAATGTGGGTGATGCCCATTCAGAATCATCTTG 3337

  scaffold11|si    1442880 TCATTTGAGTACCCCTAAGTCACATATTCTCTGTACCTCCCTTTTGGTGA 1442929
                           i     i                   vi         i            
C scaffold46|si       3336 CCATTTAAGTACCCCTAAGTCACATAGCCTCTGTACCCCCCTTTTGGTGA 3287

  scaffold11|si    1442930 TTTCTTTGTGCTTCTTGGGTACGGGAAAAGGCCTGCCATGGTATGGCTGT 1442979
                                vi              i                            
C scaffold46|si       3286 TTTCTACGTGCTTCTTGGGTATGGGAAAAGGCCTGCCATGGTATGGCTGT 3237

  scaffold11|si    1442980 GCTCCTTCCTTCAACTGGAGGGAGACCGGCTTACAGTCCCAGTCACCTAG 1443029
                                          -                   i              
C scaffold46|si       3236 GCTCCTTCCTTCAAC-GGAGGGAGACCGGCTTACAATCCCAGTCACCTAG 3188

  scaffold11|si    1443030 TTTGCCGCTTAATAGCTCCTCAAATTCTTGTAGGAGCTCCAGTAACCTTG 1443079
                              v  i  v                                        
C scaffold46|si       3187 TTTCCCACTAAATAGCTCCTCAAATTCTTGTAGGAGCTCCAGTAACCTTG 3138

  scaffold11|si    1443080 TTTGTTCTGGGCCACTTAGGTGTGTGCAGTTGT-----------GCCCTG 1443118
                           i                                -----------      
C scaffold46|si       3137 CTTGTTCTGGGCCACTTAGGTGTGTGCAGTTGTCCTTGACAATTGCCCTG 3088

  scaffold11|si    1443119 AGATCCGCTTTTTCATACTTAGCATCAAGTATTTTGATGAGGCGTTTTGT 1443168
                              i             i     i  v i      v      i       
C scaffold46|si       3087 AGACCCGCTTTTTCATATTTAGCGTCTAATATTTTTATGAGGTGTTTTGT 3038

  scaffold11|si    1443169 TGCCTTGAGCGTACTTTGGGGTTCCTTGGATGTCTCTTGGTAGATGCTAT 1443218
                               v v        i              i    v   i          
C scaffold46|si       3037 TGCCATCAGCGTACTCTGGGGTTCCTTGGACGTCTGTTGATAGATGCTAT 2988

  scaffold11|si    1443219 TATTCATAGTCCAAGCTTTTTCCACAGTTGCTCTTGTTTTTAATTTATTG 1443268
                                                       ii       i    i   i   
C scaffold46|si       2987 TATTCATAGTCCAAGCTTTTTCCACAGTCACTCTTGTCTTTAGTTTGTTG 2938

  scaffold11|si    1443269 ATGTCTCTCATTGGCAGTGAGATGTCATCTACTGTGATTTCCTTTGTCCG 1443318
                                                                             
C scaffold46|si       2937 ATGTCTCTCATTGGCAGTGAGATGTCATCTACTGTGATTTCCTTTGTCCG 2888

  scaffold11|si    1443319 AAAAGTCTAGGACAATTCCTAACTCCTTCAAGGTATTACTACCTAGAATG 1443368
                              -           i             i                    
C scaffold46|si       2887 AAA-GTCTAGGACAACTCCTAACTCCTTCGAGGTATTACTACCTAGAATG 2839

  scaffold11|si    1443369 AGGTCAAACTGTGGTTTGGTCATGTCA-CTTCCTTGTATTCCACAATGTA 1443417
                                    iv                -   i         i       v
C scaffold46|si       2838 AGGTCAAACCCTGGTTTGGTCATGTCATCTTTCTTGTATTCTACAATGTC 2789

  scaffold11|si    1443418 AGGTTGTAGAAGGTATTC-----CTTG--GAATT------GGAGTACTCA 1443454
                                            v-----  ii--     ------          
C scaffold46|si       2788 AGGTTGTAGAAGGTATTGGAGTACTCAAAGAATTTGATCTGGAGTACTCA 2739

  scaffold11|si    1443455 AAGAATTTGAGCCTGATTTTACCT--TCCAGTTGTCTGGAAGCTCCCATT 1443502
                                     v         i   --                        
C scaffold46|si       2738 AAGAATTTGATCCTGATTTTGCCTCTTCCAGTTGTCTGGAAGCTCCCATT 2689

  scaffold11|si    1443503 TGACATATGCCAAGACTTTGGCACCTGCCTAGTCAGGTAGGAAAAAGGTT 1443552
                                                           i        i   i    
C scaffold46|si       2688 TGACATATGCCAAGACTTTGGCACCTGCCTAGCCAGGTAGGGAAAGGGTT 2639

  scaffold11|si    1443553 TGTCTTTTCCTTTTGGTAGGAAAGTAAGGTCTCCATCAGACCCAGAGTCC 1443602
                                                  i i       i                
C scaffold46|si       2638 TGTCTTTTCCTTTTGGTAGGAAAATGAGGTCTCTATCAGACCCAGAGTCC 2589

  scaffold11|si    1443603 AGTAGGACTTTGATTTTGTTACTGGGGCGACTCCGCAGAGGTTGTTTGTT 1443652
                                                                            v
C scaffold46|si       2588 AGTAGGACTTTGATTTTGTTACTGGGGCGACTCCGCAGAGGTTGTTTGTA 2539

  scaffold11|si    1443653 TGCTCTGGCGGATTGACTTTCAGTCGCTGGTTCCATTATGGCCACTGGAG 1443702
                                                   i  i              i   iiv 
C scaffold46|si       2538 TGCTCTGGCGGATTGACTTTCAGTTGCCGGTTCCATTATGGCTACTAATG 2489

  scaffold11|si    1443703 CCGTAACACCGAGGCTGTCCTTGGTGTGTGGTGCAACCATTTCCTTAGGT 1443752
                                         iv           i    i   i  i   i  i   
C scaffold46|si       2488 CCGTAACACCGAGGTGGTCCTTGGTGTATGGTACAATCACTTCTTTGGGT 2439

  scaffold11|si    1443753 TGATTGATGCTATAATTCATACTGGGCCTGTTTGTACTGGCCTCAGTGTA 1443802
                                            i i       v i v  v i             
C scaffold46|si       2438 TGATTGATGCTATAATTTACACTGGGCATATGTGGATTGGCCTCAGTGTA 2389

  scaffold11|si    1443803 CTGTGTTTTATTACTGACAACTTTTTTGTCGTAAGATTTTTTTAAGCTAG 1443852
                            v                            v               i   
C scaffold46|si       2388 CGGTGTTTTATTACTGACAACTTTTTTGTCCTAAGATTTTTTTAAGTTAG 2339

  scaffold11|si    1443853 CAGTGGTTATTGACTGCACTTTATTCCGAATTTTTAATTCGGGCTTTTTT 1443902
                           vv v   i       v     i                            
C scaffold46|si       2338 ATGAGGTCATTGACTTCACTTCATTCCGAATTTTTAATTCGGGCTTTTTT 2289

  scaffold11|si    1443903 GTTTTGGAACAAGATTTTTTTGATATTTTGTGTTTTGTGACAGCTAATTT 1443952
                                 i             -       v  v   ii    v  v     
C scaffold46|si       2288 GTTTTGAAACAAGATTTTTT-GATATTTGGTCTTTCATGACTGCGAATTT 2240

  scaffold11|si    1443953 TATTTGTCTAGAATTTTGACTTTTATTAGTCGGGATAGCTTTAATGGGAC 1444002
                           vv   v                        i            v v    
C scaffold46|si       2239 ATTTTTTCTAGAATTTTGACTTTTATTAGTTGGGATAGCTTTACTCGGAC 2190

  scaffold11|si    1444003 TGGGGGTAGTGTAACTGTCAACTGCAGTATTTAGTTTACTTTTCTTACAC 1444052
                            i           i               v   i     v          
C scaffold46|si       2189 TAGGGGTAGTGTAGCTGTCAACTGCAGTAATTAATTTACGTTTCTTACAC 2140

  scaffold11|si    1444053 TTATGTAATTCCCCAGTGCTATCCGACCCGCACCTTCACGAACTGTCGTC 1444102
                           v  i                   i              i         i 
C scaffold46|si       2139 ATACGTAATTCCCCAGTGCTATCTGACCCGCACCTTCATGAACTGTCGCC 2090

  scaffold11|si    1444103 GGAGTCGCTGTCACTTTCCGAGTCATAAGCGCAACATTTCTTGCGCTTGT 1444152
                                              i      vi    i  iv            i
C scaffold46|si       2089 GGAGTCGCTGTCACTTTCCAAGTCATTGGCGCGACGATTCTTGCGCTTGC 2040

  scaffold11|si    1444153 TAGATTTCTTGCGGAGAGCTTTCTTCAACTCCGCTTGGACCATCTGGGCA 1444202
                               i                             ii v  i         
C scaffold46|si       2039 TAGACTTCTTGCGGAGAGCTTTCTTCAACTCCGCCCGCACTATCTGGGCA 1990

  scaffold11|si    1444203 AAGTTCGCACCATCAGGCTTCCTTTCTTTTGAATTGGGCTTACCCGTGCC 1444252
                                    i v                  i  ii         i i   
C scaffold46|si       1989 AAGTTCGCATCCTCAGGCTTCCTTTCTTTTAAACCGGGCTTACCTGCGCC 1940

  scaffold11|si    1444253 CCCATTCTTTTTGATCGGAGAACCGTCTTTGTTATAACGGCGTCAGTCGC 1444302
                               i    i      i   v                     v     i 
C scaffold46|si       1939 CCCACTCTTCTTGATCAGAGTACCGTCTTTGTTATAACGGCGGCAGTCAC 1890

  scaffold11|si    1444303 ACGTATTGTGACTTTTGTGTGGCCCCCCATGCTTCTTGCATAGCACGCAG 1444352
                                  i              i       ii              i   
C scaffold46|si       1889 ACGTATTATGACTTTTGTGTGGTCCCCCATATTTCTTGCATAGCACACAG 1840

  scaffold11|si    1444353 TGCTTTTTGGTCCAGCCCACTTTCTTGGGCTTCTTGGAGATGCGGGAGTC 1444402
                                               i                i            
C scaffold46|si       1839 TGCTTTTTGGTCCAGCCCACCTTCTTGGGCTTCTTGGGGATGCGGGAGTC 1790

  scaffold11|si    1444403 CATCGACTCCATCTTCCGCTTCTGTTCAGCCCCTTTTGCCTTGGTTGTGC 1444452
                                                            i           i    
C scaffold46|si       1789 CATCGACTCCATCTTCCGCTTCTGTTCAGCCCCCTTTGCCTTGGTCGTGC 1740

  scaffold11|si    1444453 TAGCGTGCTTATTATCAAGTTACGCATTGTTCTCGATATTCTCTAGGACC 1444502
                                v    i     i    vi                           
C scaffold46|si       1739 TAGCGGGCTTGTTATCGAGTTCTGCATTGTTCTCGATATTCTCTAGGACC 1690

  scaffold11|si    1444503 AATAGAAGGGCCCTAGTACTTACTGGAGTGGTATTCTCCGTCAGGTCATA 1444552
                                v              v        i             ii     
C scaffold46|si       1689 AATAGTAGGGCCCTAGTACTGACTGGAGTAGTATTCTCCGTCAAATCATA 1640

  scaffold11|si    1444553 CTGGGTCTGCCACTTTGCCAGACACATGCGCAACAGGTGAGTTGCAAGAT 1444602
                                          v  ii         i   i  i     i     i 
C scaffold46|si       1639 CTGGGTCTGCCACTTGGCTGGACACATGCACAATAGATGAGTCGCAAGGT 1590

  scaffold11|si    1444603 CAGCGTCATCCAGTGGCAATACCTTCTTGGTAGCCTGATTAGCCTTCGGG 1444652
                                     v  v                                    
C scaffold46|si       1589 CAGCGTCATCAAGGGGCAATACCTTCTTGGTAGCCTGATTAGCCTTCGGG 1540

  scaffold11|si    1444653 CTGAAGTACAGGCAGGGCAATGTCTCGAGGTAGCTATTAAGCTGTTCCAC 1444702
                              vii                             i  i        i  
C scaffold46|si       1539 CTGTGATACAGGCAGGGCAATGTCTCGAGGTAGCTGTTGAGCTGTTCTAC 1490

  scaffold11|si    1444703 TCGGATGAAGAACTGACGTATTGAAACCCGGTTGGGCTTTTTCAACGTGT 1444752
                            i   i   i           ii        i     v i        i 
C scaffold46|si       1489 TTGGACGAAAAACTGACGTATCAAAACCCGGCTGGGCGTCTTCAACGTAT 1440

  scaffold11|si    1444753 TCGTAATATAATACTTCAGAGCTTCGCCAGCGTCATGACAGAACACCTGC 1444802
                             i i    i      v  i  i     v i        i          
C scaffold46|si       1439 TCATGATATGATACTTGAGGGCCTCGCCCGTGTCATGACGGAACACCTGC 1390

  scaffold11|si    1444803 AACAGGTGAAACGTGACCCACTCGTGAAACGAGTCCCAAGTCTTCTTGGG 1444852
                                            v            i                   
C scaffold46|si       1389 AACAGGTGAAACGTGACGCACTCGTGAAACAAGTCCCAAGTCTTCTTGGG 1340

  scaffold11|si    1444853 AGTCTCCATGGGCGGTACTCCCTTGATGTCTTCCCAAGGAGCTTTAGTCA 1444902
                                  i  v                                       
C scaffold46|si       1339 AGTCTCCGTGTGCGGTACTCCCTTGATGTCTTCCCAAGGAGCTTTAGTCA 1290

  scaffold11|si    1444903 CTTGGGCCTTGATAATCTTCTCCCACGGCTGACGAGCCTCATCGGAGAGG 1444952
                                                           i       i         
C scaffold46|si       1289 CTTGGGCCTTGATAATCTTCTCCCACGGCTGATGAGCCTCGTCGGAGAGG 1240

  scaffold11|si    1444953 AGATTTCCATACAGCTCAAAGGGCTTCACTCCAGCCGTTGCGACGGCGAG 1445002
                             i              i  i      i            v      i  
C scaffold46|si       1239 AGGTTTCCATACAGCTCGAAAGGCTTCGCTCCAGCCGTTGAGACGGCAAG 1190

  scaffold11|si    1445003 CTTCGCATCTTCAAGAGTCTTTAGGGCCTTGTCATGTAGG--GCCTTTGC 1445050
                                            i   i           --     --     v  
C scaffold46|si       1189 CTTCGCATCTTCAAGAGCCTTCAGGGCCTTGTC--GTAGGAAGCCTTGGC 1142

  scaffold11|si    1445051 TTCCACTAGGGCGGGTGATGCTGGCTTGGTGGTCGTACCGGGCGCATCTC 1445100
                                       i     v  i v -----------              
C scaffold46|si       1141 TTCCACTAGGGCAGGTGAAGCCGCC-----------ACCGGGCGCATCTC 1103

  scaffold11|si    1445101 CTTTATTGCCCTTCTTCTTTTCCTCGGAGTTACACAGCTTTGTGAACTCC 1445150
                                   i            ii    vi  i ii v   ii  v     
C scaffold46|si       1102 CTTTATTGTCCTTCTTCTTTTTTTCGGCATTGCGTACCTTCATGTACTCC 1053

  scaffold11|si    1445151 TCCTTCGCAATCTCCGCATCAAGCTTAGCTGTTTCTACAGCCCTCTCTGC 1445200
                                i  v vi  v     i v   i        v      i   vv  
C scaffold46|si       1052 TCCTTTGCTAGTTCAGCATCGATCTTGGCTGTTTCAACAGCCTTCTGGGC 1003

  scaffold11|si    1445201 TTCGGCGAAGTTCGTGTCAAGCCCCATCTGCTTGCACACGTGAATCACAG 1445250
                              i       i               i                 vi   
C scaffold46|si       1002 TTCAGCGAAGTCCGTGTCAAGCCCCATTTGCTTGCACACGTGAATAGCAG 953

  scaffold11|si    1445251 AGCGTACATGCAGTAGAAACTGCTCGGGAGTCCCGGACGCCCATACTGCC 1445300
                            ii v                                i        i   
C scaffold46|si        952 AATGGACATGCAGTAGAAACTGCTCGGGAGTCCCGGATGCCCATACCGCC 903

  scaffold11|si    1445301 ACCTTCAACTCATTCCCCATGATAGGGAGAGTCAACTTAAAGTAGGTGGT 1445350
                            v   i           v  iv v     i     i     i        
C scaffold46|si        902 AGCTTTAACTCATTCCCAATATTCGGGAGGGTCAATTTAAAATAGGTGGT 853

  scaffold11|si    1445351 CTTTTTGTCATTCGCTAGGGCATCCTGCACGGGATCCTGCTCAGGAATGT 1445400
                                    v  i  v                                i 
C scaffold46|si        852 CTTTTTGTCCTTTGCAAGGGCATCCTGCACGGGATCCTGCTCAGGAATAT 803

  scaffold11|si    1445401 AACGTATGGGGGAGTTCTTGCCTCCAACGCCATGTTTGCACTCCACCCAA 1445450
                            i           i     v iv       iii   i      i     v
C scaffold46|si        802 AGCGTATGGGGGAATTCTTCCTGCCAACGCTGCGTTCGCACTCTACCCAC 753

  scaffold11|si    1445451 TTGAGCCCTTTGGGAAATACTTTCACTGAGGACATGACTCGTAGTTTCTC 1445500
                                     iv      i       v         i v v  ii  i  
C scaffold46|si        752 TTGAGCCCTTCTGGAAATGCTTTCACGGAGGACATGGCACTTAACTTTTC 703

  scaffold11|si    1445501 TCCTAGACTAGTGCCTAAAAAGAGTTTCTTGTAGGTGCTTCTTGGAGGAC 1445550
                           v     i       v   i     iv         v   i     v    
C scaffold46|si        702 ACCTAGGCTAGTGCGTAAGAAGAGCGTCTTGTAGGAGCTCCTTGGTGGAC 653

  scaffold11|si    1445551 TAAGAAAAAAATCATTTGCACGGTGACCTGCGAGGAACGTAGTACTCTGC 1445600
                            i  i       ii             v   i             i    
C scaffold46|si        652 TGAGGAAAAAATTGTTTGCACGGTGACGTGCAAGGAACGTAGTACCCTGC 603

  scaffold11|si    1445601 GTGGTAAAACTTCGTTTGTTCGACCGCCTGTGCGTCGTCAGGA-GAGCCT 1445649
                                -    i    i vv            iv  v   i   -      
C scaffold46|si        602 GTGGT-AAACCTCGTCTTGTCGACCGCCTGTAGGTGGTCGGGATGAGCCT 554

  scaffold11|si    1445650 TTTGTGTGGTGGTGCGTGTGATGAACTT-----------------TACGA 1445682
                                     i vivv      v     -----------------  i  
C scaffold46|si        553 TTTGTGTGGTAGAAATTGTGATCAACTTACCGAGTTTGGCTATCGTATGA 504

  scaffold11|si    1445683 TAGTGACCTAAGCCGGAAGTAATCAAAAAGTAATTGTAGATAATGACATA 1445732
                                                  ii i     i          -  vi  
C scaffold46|si        503 TAGTGACCTAAGCCGGAAGTAATTGAGAAGTAGTTGTAGATAA-GAAGTA 455

  scaffold11|si    1445733 G--AAAAAGGA-GTTCCAGCTGATTGGAAATTAATTTTATGAGCTATAAA 1445779
                            --        -       i  v    - i  v       i     v   
C scaffold46|si        454 GAAAAAAAGGATGTTCCAGTTGTTTGG-AGTTTATTTTATAAGCTAAAAA 406

  scaffold11|si    1445780 ACTGATTGACGATGAGGACTACCTCATGGTGGTCCTCTCTTGTTTATCAT 1445829
                                    vi         i         i         vi        
C scaffold46|si        405 ACTGATTGAAAATGAGGACTGCCTCATGGTAGTCCTCTCTAATTTATCAT 356

  scaffold11|si    1445830 GTATTTTACATGTAATTTGAGGAGGTTAGATTTGTATGAACCCTATTGGA 1445879
                            i     i         i                i               
C scaffold46|si        355 GCATTTTGCATGTAATTCGAGGAGGTTAGATTTGCATGAACCCTATTGGA 306

  scaffold11|si    1445880 TTCATGCATGCCAAACTGGGTCTATATACACCTGGTTTGGGCTGTACATG 1445929
                           v                    v  i  i                      
C scaffold46|si        305 ATCATGCATGCCAAACTGGGTGTACATGCACCTGGTTTGGGCTGTACATG 256

  scaffold11|si    1445930 CATTCTTGCCTGCCAACCTGGATCTACTTGAACCTAATTAGGCTGTAGAT 1445979
                                    v       i      i                         
C scaffold46|si        255 CATTCTTGCATGCCAACTTGGATCCACTTGAACCTAATTAGGCTGTAGAT 206

  scaffold11|si    1445980 GTAATCCTGCCAGAGGGTCCTGCAGGACCCAATGGTCTTGTTAACAAGTC 1446029
                                        v      iv                      v     
C scaffold46|si        205 GTAATCCTGCCAGTGGGTCCCCCAGGACCCAATGGTCTTGTTAAGAAGTC 156

  scaffold11|si    1446030 CTGCAGGACTCAATGGTCTTGTTAATGAGTCCTGCTTCTATTTGGTGGGA 1446079
                                                                             
C scaffold46|si        155 CTGCAGGACTCAATGGTCTTGTTAATGAGTCCTGCTTCTATTTGGTGGGA 106

  scaffold11|si    1446080 TCCTTCCCTTGGGGAGGAGAATTCCTATTTGCATGTGTACCCATGGGCCT 1446129
                               v     i vv    v i          i       v          
C scaffold46|si        105 TCCTACCCTTAGTTAGGATAGTTCCTATTTGTATGTGTAGCCATGGGCCT 56

  scaffold11|si    1446130 GATATTGGGCCCAGGTTGAGTCAGAGGTACCAGTAGGTATCCTTGGCTCA 1446179
                                     i       i     i                         
C scaffold46|si         55 GATATTGGGCTCAGGTTGGGTCAGGGGTACCAGTAGGTATCCTTGGCTCA 6

  scaffold11|si    1446180 TGT 1446182
                              
C scaffold46|si          5 TGT 3

Matrix = 20p43g.matrix
Kimura (with divCpGMod) = 9.23
Transitions / transversions = 2.05 (405/198)
Gap_init rate = 0.01 (49 / 6475), avg. gap size = 2.10 (103 / 49)


2860 5.26 0.00 0.00 scaffold11|size2099203 1446181 1446522 (652238) C rnd-1_family-144#LTR/Gypsy (1115) 1761 1420 m_b70s001i17 14803

  scaffold11|si    1446181 GTTTGTCATCAGTTACAATTTCCTCCAGTCTCCTCTGGCAGATTATGGCG 1446230
                                  iv  ? v     ?      i  i                    
C rnd-1_family-       1761 GTTTGTCGACANTAACAATNTCCTCCGGTTTCCTCTGGCAGATTATGGCG 1712

  scaffold11|si    1446231 AGGTGTCCAGCATAACTCACCCCACTGGCCAAGTAAGGTTCAGCACGTTT 1446280
                                                          i    v         v   
C rnd-1_family-       1711 AGGTGTCCAGCATAACTCACCCCACTGGCCAGGTAATGTTCAGCACTTTT 1662

  scaffold11|si    1446281 CTTGTAATTGCTTAATGGTATGTCACCTCCCATTTGTCATCCATTGCCAC 1446330
                                                    i          v v   i       
C rnd-1_family-       1661 CTTGTAATTGCTTAATGGTATGTCATCTCCCATTTGGCCTCCGTTGCCAC 1612

  scaffold11|si    1446331 CAAATCTAGCAACCCTCCTATCTCTTACAACTTCCTTAGATGACAATAAG 1446380
                                                                             
C rnd-1_family-       1611 CAAATCTAGCAACCCTCCTATCTCTTACAACTTCCTTAGATGACAATAAG 1562

  scaffold11|si    1446381 TGTTCTGCATAGCATTTGTACAAGCATGCTAAACGATGGTGCGATTGCGC 1446430
                                i          i        i                        
C rnd-1_family-       1561 TGTTCCGCATAGCATTCGTACAAGCGTGCTAAACGATGGTGCGATTGCGC 1512

  scaffold11|si    1446431 TACAAGTTCTTGAAACTCCCCATCGCATGTTTCAATGTTGAGATTCAATG 1446480
                                    v                                        
C rnd-1_family-       1511 TACAAGTTCGTGAAACTCCCCATCGCATGTTTCAATGTTGAGATTCAATG 1462

  scaffold11|si    1446481 CTGTGGAGTATTCTTCAATGGCAGGTGCCAAAAAGCCATTGA 1446522
                                             i                  i    
C rnd-1_family-       1461 CTGTGGAGTATTCTTCAACGGCAGGTGCCAAAAAGCCGTTGA 1420

Matrix = 20p43g.matrix
Kimura (with divCpGMod) = 3.25
Transitions / transversions = 1.57 (11/7)
Gap_init rate = 0.00 (0 / 341), avg. gap size = 0.0 (0 / 0)


4622 4.31 1.43 0.53 scaffold11|size2099203 1446522 1447080 (651680) C rnd-1_family-144#LTR/Gypsy (1846) 1030 467 m_b70s001i18 14803

  scaffold11|si    1446522 AGGTACTGGCAGAGCATCCTTGATCCATCGTTGTGGTTCCCGTGTGAGAT 1446571
                                                                             
C rnd-1_family-       1030 AGGTACTGGCAGAGCATCCTTGATCCATCGTTGTGGTTCCCGTGTGAGAT 981

  scaffold11|si    1446572 CATATGGAATGCAAGTTTACAGCGAGTGTCGCCGTTGTCGGAATGTAGAA 1446621
                                                                             
C rnd-1_family-        980 CATATGGAATGCAAGTTTACAGCGAGTGTCGCCGTTGTCGGAATGTAGAA 931

  scaffold11|si    1446622 CGCCATCACCCATAAGAACAAAATAGTCCCC-ATCCATGTGTTTCTTTCG 1446670
                                  i         i i           -                  
C rnd-1_family-        930 CGCCATCGCCCATAAGAGCGAAATAGTCCCCCATCCATGTGTTTCTTTCG 881

  scaffold11|si    1446671 TTGCCACTTTCCATGATGATGCTGTGTTCATAATCCACAATCAAGGAATG 1446720
                            i                             v                i 
C rnd-1_family-        880 TCGCCACTTTCCATGATGATGCTGTGTTCATTATCCACAATCAAGGAACG 831

  scaffold11|si    1446721 CTTTTGCAGTGTTGATGGGCCGGCGGTTGGGAAGACAAGGGTGTGAAATA 1446770
                                          i                                  
C rnd-1_family-        830 CTTTTGCAGTGTTGACGGGCCGGCGGTTGGGAAGACAAGGGTGTGAAATA 781

  scaffold11|si    1446771 AGAGGAATTGGTGATCTTACCGATTCCATTTGCTAGCCATGGAATTTTTG 1446820
                                   v                      ?                  
C rnd-1_family-        780 AGAGGAATGGGTGATCTTACCGATTCCATTTNCTAGCCATGGAATTTTTG 731

  scaffold11|si    1446821 TCGTCAAGGAGGGACTGCCTGGCGCGTGGCATGTCTTGTTACGGAGATTA 1446870
                              ---                  v                         
C rnd-1_family-        730 TCG---AGGAGGGACTGCCTGGCGAGTGGCATGTCTTGTTACGGAGATTA 684

  scaffold11|si    1446871 TGGTCGGGCTGAAATTTGGTCACGTGTGCCTACTGCATTTGCACTGATTC 1446920
                            v v             v    i     i      i     i        
C rnd-1_family-        683 TCGACGGGCTGAAATTTTGTCATGTGTGTCTACTGTATTTGTACTGATTC 634

  scaffold11|si    1446921 CTATGTATCATTTTATCCAGGTGTCGCGCCATTTTCCATCAATTGAAGCG 1446970
                                   i                                     v   
C rnd-1_family-        633 CTATGTATTATTTTATCCAGGTGTCGCGCCATTTTCCATCAATTGATGCG 584

  scaffold11|si    1446971 AATCATATATGTCACCATAAATCTCTATT----GTACACAATCTCTGCAT 1447016
                                  i                     ----                 
C rnd-1_family-        583 AATCATACATGTCACCATAAATCTCTATTTATCGTACACAATCTCTGCAT 534

  scaffold11|si    1447017 CACACTAAGACCAAAGACCGTGCCAAGCATGGC---ATTATTTCACTAAT 1447063
                           v    v      i               i    ---              
C rnd-1_family-        533 GACACAAAGACCGAAGACCGTGCCAAGCGTGGCATTATTATTTCACTAAT 484

  scaffold11|si    1447064 GGCTTGGACCAAACAAA 1447080
                               i            
C rnd-1_family-        483 GGCTCGGACCAAACAAA 467

Matrix = 20p43g.matrix
Kimura (with divCpGMod) = 3.09
Transitions / transversions = 1.67 (15/9)
Gap_init rate = 0.01 (6 / 558), avg. gap size = 1.83 (11 / 6)


2531 6.67 9.28 0.00 scaffold11|size2099203 1447497 1447841 (650919) C rnd-1_family-144#LTR/Gypsy (2409) 467 91 m_b70s001i19 14803

  scaffold11|si    1447497 ATGTGGGTGATTGAGTGACTCCGTGTGACGATTGGCTTGTTAGAACCTCC 1447546
                                                v      v   v        i        
C rnd-1_family-        467 ATGTGGGTGATTGAGTGACTCGGTGTGAGGATGGGCTTGTTGGAACCTCC 418

  scaffold11|si    1447547 ACGGCGTTCATGTCTCCAATTCTGAAAACCCATGCCGCTTCAGCTTTAAG 1447596
                                    i      vi         v             i        
C rnd-1_family-        417 ACGGCGTTCGTGTCTCAGATTCTGAAATCCCATGCCGCTTCGGCTTTAAG 368

  scaffold11|si    1447597 TAATATGTGATCGACACACAACAGGATCTTGTCCACTTATGATGATGTGT 1447646
                              vi              i                              
C rnd-1_family-        367 TAAAGTGTGATCGACACACGACAGGATCTTGTCCACTTATGATGATGTGT 318

  scaffold11|si    1447647 CAACCTTGA-TAGTGCCAT------------------------------- 1447664
                                    -         -------------------------------
C rnd-1_family-        317 CAACCTTGAATAGTGCCATAGTATTAATGATCATGTGGGGCTTTGCTGGT 268

  scaffold11|si    1447665 TCTTGGTGCGGAGGAATTCCGTGACATTATTATGCCAACATACTGAGGAA 1447714
                                            i    i                ?v i   i   
C rnd-1_family-        267 TCTTGGTGCGGAGGAATCCCGTAACATTATTATGCCAACNAATTGAAGAA 218

  scaffold11|si    1447715 CAATTAATTGTGCACTCTATAGTTTGTTGTTGTTCTTTTATTATTTATAC 1447764
                                    i                 i                      
C rnd-1_family-        217 CAATTAATTATGCACTCTATAGTTTGTCGTTGTTCTTTTATTATTTATAC 168

  scaffold11|si    1447765 AGTGCCTATAATCCTTTCTCCCGCACATTATTGTATGGTCCCCGTCCTAG 1447814
                                     v               i  ?                    
C rnd-1_family-        167 AGTGCCTATACTCCTTTCTCCCGCACGTTNTTGTATGGTCCCCGTCCTAG 118

  scaffold11|si    1447815 TCCTCTTAGTATGATGCTTTGTTCTGT 1447841
                              i          i            
C rnd-1_family-        117 TCCCCTTAGTATGACGCTTTGTTCTGT 91

Matrix = 20p43g.matrix
Kimura (with divCpGMod) = 5.33
Transitions / transversions = 1.88 (15/8)
Gap_init rate = 0.01 (2 / 344), avg. gap size = 16.00 (32 / 2)

300 15.18 4.40 13.10 scaffold11|size2099203 1447776 1447866 (650894) C rnd-4_family-807#LTR/Gypsy (362) 253 170 m_b70s001i20 14803

  scaffold11|si    1447776 TCCTTTCTCCCGCACATTATTGTATGGTCCCCGTCCTAGTCCTCTTAGTA 1447825
                                  ---  i ?      v ii v     ?--------v  i    ?
C rnd-4_family-        253 TCCTTTC---CGTANATTATTTTGCGTTCCCCN--------ATCCTAGTN 215

  scaffold11|si    1447826 TGA----TGCTTTGTTCTGTTCTGTCAAAGTACTTTCACACCCAA 1447866
                              ----i i i       ?    i v                  
C rnd-4_family-        214 TGAACCTCGTTCTGTTCTGNTCTGCCTAAGTACTTTCACACCCAA 170

Matrix = 20p43g.matrix
Kimura (with divCpGMod) = 14.93
Transitions / transversions = 2.00 (8/4)
Gap_init rate = 0.13 (12 / 90), avg. gap size = 1.25 (15 / 12)


1275 10.44 2.44 1.94 scaffold11|size2099203 1448350 1448554 (650206) C rnd-5_family-1738#LINE/R1 (16083) 206 1 m_b70s001i21 14804

  scaffold11|si    1448350 TAGTATTGAAAAGCTGTGTCAGGCTGAAATTGAAAAGTGTTGTGTTAGAA 1448399
                                 ---i v   v   i?v -          v               
C rnd-5_family-        206 TAGTAT---GACGCTTTGTTNTG-TGAAATTGAATAGTGTTGTGTTAGAA 161

  scaffold11|si    1448400 GAGAGGGTTTGATTGAATGAATGTGAGCTCTGTCTACACTTGTCACAAGA 1448449
                                    i                 i     i            i   
C rnd-5_family-        160 GAGAGGGTTCGATTGAATGAATGTGAGTTCTGTTTACACTTGTCACGAGA 111

  scaffold11|si    1448450 TAGTGGACACA---TGTTCTCTCACTAAGA--AATTTGGTGGATGCTTCA 1448494
                                   v  ---     iv    v v  --vv                
C rnd-5_family-        110 TAGTGGACCCATGTTGTTCCGTCACAACGATTTTTTTGGTGGATGCTTCA 61

  scaffold11|si    1448495 TAGAAATCCCTCATCTAGTAGAACCTACTCAACTAGGCCCAACATAATAT 1448544
                                                        vi             v i   
C rnd-5_family-         60 TAGAAATCCCTCATCTAGTAGAACCTACTGGACTAGGCCCAACAAAGTAT 11

  scaffold11|si    1448545 CTTTGATGTA 1448554
                                     
C rnd-5_family-         10 CTTTGATGTA 1

Matrix = 20p43g.matrix
Kimura (with divCpGMod) = 9.76
Transitions / transversions = 0.75 (9/12)
Gap_init rate = 0.03 (6 / 204), avg. gap size = 1.50 (9 / 6)


1734 7.26 2.14 0.00 scaffold11|size2099203 1448374 1448607 (650153) rnd-1_family-165#LTR/Gypsy 376 614 (0) m_b70s001i22 14805

  scaffold11|si    1448374 TGAAATTGAAAAGTGTTGTGTTAGAAGAGAGGGTTTGATTGAATGAATGT 1448423
                                     v                        i              
  rnd-1_family-        376 TGAAATTGAATAGTGTTGTGTTAGAAGAGAGGGTTCGATTGAATGAATGT 425

  scaffold11|si    1448424 GAGCTCTGTCTACACTTGTCACAAGATAGTGGACACATGTT---CTCTCA 1448470
                              i     i            i           v      --- iv   
  rnd-1_family-        426 GAGTTCTGTTTACACTTGTCACGAGATAGTGGACCCATGTTGTTCCGTCA 475

  scaffold11|si    1448471 CTAAGAAATTT--GGTGGATGCTTCATAGAAATCCCTCATCTAGTAGAAC 1448518
                            v v  vv   --                                     
  rnd-1_family-        476 CAACGATTTTTTTGGTGGATGCTTCATAGAAATCCCTCATCTAGTAGAAC 525

  scaffold11|si    1448519 CTACTCAACTAGGCCCAACATAATATCTTTGATGTAAAGACTCTTGATTT 1448568
                                vi             v                      v     ?
  rnd-1_family-        526 CTACTGGACTAGGCCCAACAAAATATCTTTGATGTAAAGACTCGTGATTN 575

  scaffold11|si    1448569 AGGAAGATTCAGTCATGAACTACCGGTATGCCACCCGTA 1448607
                                 v                                
  rnd-1_family-        576 AGGAAGTTTCAGTCATGAACTACCGGTATGCCACCCGTA 614

Matrix = 20p43g.matrix
Kimura (with divCpGMod) = 6.41
Transitions / transversions = 0.55 (6/11)
Gap_init rate = 0.01 (2 / 233), avg. gap size = 2.50 (5 / 2)


1220 12.99 1.13 0.00 scaffold11|size2099203 1448608 1448784 (649976) C scaffold170|size558746_(dbseq-nr_246)_[277812,288266]#LTR/Gypsy (8594) 1861 1683 m_b70s001i23 14806

  scaffold11|si    1448608 CACTCTGAGGCT--TTTTTGTGTAAAAACTTAGCGTGACAAATGAAAGTA 1448655
                                i  i v --      iv v   i     i    i   i    i i
C scaffold170|s       1861 CACTCCGAAGATATTTTTTGCTTCAAAGCTTAGTGTGATAAACGAAAATG 1812

  scaffold11|si    1448656 CTGCTTAAGTAATGTATAAAAAATCCGGTAACCCACCCGCACACTCTTGA 1448705
                            v                   i v               i          
C scaffold170|s       1811 CGGCTTAAGTAATGTATAAAAGAACCGGTAACCCACCCGTACACTCTTGA 1762

  scaffold11|si    1448706 AATGTTGGTAACCTCCCTGTACACTCTGACGTTTTGCGAGTGTACGGGGA 1448755
                              vii           i            i      i            
C scaffold170|s       1761 AATTCCGGTAACCTCCCCGTACACTCTGACATTTTGCAAGTGTACGGGGA 1712

  scaffold11|si    1448756 GGTTACCGGTGTTTTTTGTTTGCAGTGTT 1448784
                                           i            
C scaffold170|s       1711 GGTTACCGGTGTTTTTCGTTTGCAGTGTT 1683

Matrix = 20p43g.matrix
Kimura (with divCpGMod) = 11.38
Transitions / transversions = 2.83 (17/6)
Gap_init rate = 0.01 (1 / 176), avg. gap size = 2.00 (2 / 1)


488 11.54 0.00 1.28 scaffold11|size2099203 1448784 1448862 (649898) C rnd-5_family-3073#Unknown (2054) 78 1 m_b70s001i24 14807

  scaffold11|si    1448784 TGTCATGGTGTAGAAATGGCCAATCAAGGAATAAGGTTAGACAAGACATG 1448833
                                     i          i    v       v            v  
C rnd-5_family-         78 TGTCATGGTGCAGAAATGGCCGATCACGGAATAATGTTAGACAAGACTTG 29

  scaffold11|si    1448834 TAAAAATTTTGTGCCAAAAATATGCATCC 1448862
                           -?   v   i i          v      
C rnd-5_family-         28 -NAAATTTTCGCGCCAAAAATAAGCATCC 1

Matrix = 20p43g.matrix
Kimura (with divCpGMod) = 8.67
Transitions / transversions = 0.80 (4/5)
Gap_init rate = 0.01 (1 / 78), avg. gap size = 1.00 (1 / 1)


528 19.63 1.87 0.00 scaffold11|size2099203 1448873 1448979 (649781) rnd-1_family-60#Unknown 1 109 (0) m_b70s001i25 14808

  scaffold11|si    1448873 AACCAATCGTTGACAAGCCTTCTCATTTTTAAACTTAATGCTTCCTTTGC 1448922
                                 v v v        vi  i          i  ? i      i  i
  rnd-1_family-          1 AACCAAGCTTAGACAAGCCACCTTATTTTTAAACCTANTACTTCCTCTGT 50

  scaffold11|si    1448923 TTTGGCAATTTTCCTTCTATTTAGTTCACTGC--AAAATCTTGCATTGGC 1448970
                             i?i i v    v    i i   i  i    --           vi   
  rnd-1_family-         51 TTCNACGAATTTCATTCTGTCTAGCTCGCTGCAAAAAATCTTGCAGCGGC 100

  scaffold11|si    1448971 TGCTAGTAA 1448979
                                    
  rnd-1_family-        101 TGCTAGTAA 109

Matrix = 20p43g.matrix
Kimura (with divCpGMod) = 20.14
Transitions / transversions = 2.00 (14/7)
Gap_init rate = 0.01 (1 / 106), avg. gap size = 2.00 (2 / 1)


886 19.53 1.40 1.88 scaffold11|size2099203 1448978 1449191 (649569) C genome_10_3662#DNA (402) 298 86 m_b70s001i26 14809

  scaffold11|si    1448978 AATGTTCAAAAATGTTCAATAATGTTCAATAAGTTTCAATTGAGTTTGGC 1449027
                                              v         v  vv      i         
C genome_10_366        298 AATGTTCAAAAATGTTCAAAAATGTTCAAAAATATTCAATCGAGTTTGGC 249

  scaffold11|si    1449028 AGCAATTGCGGCTTCTTTCC--AAAAGGTGATTTATGGACTAAATGGTTG 1449075
                                iviiv          --i i    v  vi-      i   v    
C genome_10_366        248 AGCAACGATCGCTTCTTTCCTAGAGAGGTCATAC-TGGACTGAATCGTTG 200

  scaffold11|si    1449076 ATAGTTCTGATGGGGATAAAGATTGGATATGCCTTAA-GCTCACTTTATT 1449124
                                   i i--     v v   v  -  vv     -ii  v       
C genome_10_366        199 ATAGTTCTAAC--GGATATATATTTGA-ATCGCTTAACATTCTCTTTATT 153

  scaffold11|si    1449125 TTCTTCCATTGAAATCAGCAATATCAATTATATGTATGAAAGCCTTAAAT 1449174
                                  i     i     v    v vv    i   ii v  vi      
C genome_10_366        152 TTCTTCCGTTGAAGTCAGCTATATAACATATACGTACAATAGATTTAAAT 103

  scaffold11|si    1449175 TTGATTTTTTGGGACTA 1449191
                                   v     i  
C genome_10_366        102 TTGATTTTGTGGGATTA 86

Matrix = 20p43g.matrix
Kimura (with divCpGMod) = 19.79
Transitions / transversions = 0.86 (19/22)
Gap_init rate = 0.03 (6 / 213), avg. gap size = 1.17 (7 / 6)


2998 14.21 0.60 2.02 scaffold11|size2099203 1449193 1449695 (649065) C genome_2_19542#DNA (2) 718 223 m_b70s001i27 14810

  scaffold11|si    1449193 GTATAACCCTCATTATAAGAACTAATGCACTATAAGAACATTGAGCAACT 1449242
                                                    i   i           i v   iv 
C genome_2_1954        718 GTATAACCCTCATTATAAGAACTAACGCATTATAAGAACATCGCGCAGAT 669

  scaffold11|si    1449243 TCTTAGGACATTTGTGTTTTTAACCTATTGAAACACAAACTAGTAATCTA 1449292
                              i                -     i  i            v       
C genome_2_1954        668 TCTCAGGACATTTGTGTTTT-AACCTGTTAAAACACAAACTATTAATCTA 620

  scaffold11|si    1449293 ATTATTTCTCCATTAGATTCTCCCTTTCAACAGCAATACACACATATGTG 1449342
                                      i           vvv  v                     
C genome_2_1954        619 ATTATTTCTCCGTTAGATTCTCCAAGTCCACAGCAATACACACATATGTG 570

  scaffold11|si    1449343 TGGCTCCCCATAACTCCGTCTGGATGAGGAGTTATGCGGAATCATGTGAA 1449392
                            v       i          i   i vii     i v             
C genome_2_1954        569 TTGCTCCCCGTAACTCCGTCCGGACGCAAAGTTACGGGGAATCATGTGAA 520

  scaffold11|si    1449393 AGTACACTATGCC-CATCAATCACATCACTGGTGGTCGTACTATTTCTTC 1449441
                            ii    -   v -                     v          v v 
C genome_2_1954        519 AACACAC-ATGACACATCAATCACATCACTGGTGGGCGTACTATTTGTAC 471

  scaffold11|si    1449442 ATACAAATAATATACAAATTTCACGGCTCCGCAAAAACGATGGAGCTCCC 1449491
                           i      v   i       v               v       v   v  
C genome_2_1954        470 GTACAAAAAATGTACAAATATCACGGCTCCGCAAACACGATGGTGCTACC 421

  scaffold11|si    1449492 TCTCCCCCCTCTCCCTCCT-CGAAATGCCGCATTGTTATTGTTTGCTTCT 1449540
                                              - vi  i                iv      
C genome_2_1954        420 TCTCCCCCCTCTCCCTCCTCCCGAACGCCGCATTGTTATTGTCGGCTTCT 371

  scaffold11|si    1449541 TGTCAGACAACAACGGGTGGTCTTGTGCATTGCATCTGTTTGGTTATGGC 1449590
                             i              i          ii      i      i i v  
C genome_2_1954        370 TGCCAGACAACAACGGGCGGTCTTGTGCGCTGCATCCGTTTGGCTGTCGC 321

  scaffold11|si    1449591 AACATCGTTGTGTTAACGCAATGATGGTTGAGTGGGAATGCTTTTGCAC- 1449639
                           i  v i -    i ---  --i     -     -             ii-
C genome_2_1954        320 GACCTTG-TGTGCT---GC--CGATGG-TGAGT-GGAATGCTTTTGCGTG 279

  scaffold11|si    1449640 TCCCTATGCTTGTACAAGATGAATTGGCCTGCTTTGCACAGAATCCCACC 1449689
                            vv          vii   i v               iiv       iv 
C genome_2_1954        278 TGACTATGCTTGTTTGAGACGTATTGGCCTGCTTTGCGTTGAATCCCGAC 229

  scaffold11|si    1449690 AGATCT 1449695
                           i     
C genome_2_1954        228 GGATCT 223

Matrix = 20p43g.matrix
Kimura (with divCpGMod) = 11.17
Transitions / transversions = 1.41 (41/29)
Gap_init rate = 0.03 (13 / 502), avg. gap size = 1.00 (13 / 13)


430 29.96 3.61 6.50 scaffold11|size2099203 1449519 1449850 (648910) C rnd-5_family-2469#Unknown (16) 460 138 m_b70s001i28 14811

  scaffold11|si    1449519 CGCATTGTTATTGTTTGCTTCTTGTCAGACAACAACGGGTGGTCTTGTGC 1449568
                             v  i   v i   v        i v - i i  i  iiivvvi  i v
C rnd-5_family-        460 CGAATCGTTCTCGTTGGCTTCTTGCCTG-CGATAATGGACATAGCTGCGA 412

  scaffold11|si    1449569 ATTGCATCTGTTTGGTTATGGCAACATCGTT-GTGTTAA--CGCAATGAT 1449615
                           i       i      v i       -  ?  -     i --  vi i  i
C rnd-5_family-        411 GTTGCATCCGTTTGGGTGTGGCAAC-TCNTTGGTGTTGAATCGGGACGAC 363

  scaffold11|si    1449616 GGTTGAGTGGGAATGCTTTTGCACTC-CCTATGCTTGTACAAGATGAATT 1449664
                              v    ?  v    vvi ?  i i- vv   viv ii viv i  ii 
C rnd-5_family-        362 GGTGGAGTNGGCATGCGGCTNCATTTGCGGATGACGGCGCCGCACGAGCT 313

  scaffold11|si    1449665 GGCCTGCTTTGCACA--GAATCCCACCA-GAT-CTGATGGTTGTTGTGTT 1449710
                           v  v  --  i   v--   -- v  v - i -    i  i   i i ? 
C rnd-5_family-        312 TGCATG--TTACACCATGAA--CGACGATGGTACTGACGGCTGTCGCGNT 267

  scaffold11|si    1449711 GCTTTTGCTGCTAGGGAGTACGTGGCTGGTGAAAATGGGAGAA----GAT 1449756
                           vv     i   vv     ?v?        v  ?  i ----- ---- ? 
C rnd-5_family-        266 TGTTTTGTTGCATGGGAGNTNGTGGCTGGGGANAACG-----ATCTCGNT 222

  scaffold11|si    1449757 TTGATGGCCCGCTTGTCTGTCTTGTAGCGGTGTACTCACCTGAGGATGAG 1449806
                            v  i   v  v     -----  i v   ----  -i  v  vv i   
C rnd-5_family-        221 TGGACGGCGCGATTGTC-----TGCATCGG----CT-GCCGGACCACGAG 182

  scaffold11|si    1449807 AATAGGATGGCACATCGCCTGTACCATCACAATTGTGGGTACGC 1449850
                              v vvi?iii i?  i  v v         ii i  v     
C rnd-5_family-        181 AATCGCTCNATGCGNCGTCTCTTCCATCACAACCGCGGTTACGC 138

Matrix = 20p43g.matrix
Kimura (with divCpGMod) = 30.30
Transitions / transversions = 1.11 (49/44)
Gap_init rate = 0.08 (28 / 331), avg. gap size = 1.18 (33 / 28)

647 22.37 0.00 0.00 scaffold11|size2099203 1449708 1449859 (648901) C rnd-1_family-1060#Unknown (0) 195 44 m_b70s001i29 14811

  scaffold11|si    1449708 GTTGCTTTTGCTGCTAGGGAGTACGTGGCTGGTGAAAATGGGAGAAGATT 1449757
                             ?  ?     v  v i        i   v  ?     v   ivi     
C rnd-1_family-        195 GTNGCNTTTGCGGCAAAGGAGTACGCGGCGGGNGAAAAAGGGGCGAGATT 146

  scaffold11|si    1449758 TGATGGCCCGCTTGTCTGTCTTGTAGCGGTGTACTCACCTGAGGATGAGA 1449807
                                 ?v  v     i vv i  i vv  v  i i   i  vi i v  
C rnd-1_family-        145 TGATGGNGCGATTGTCCGGATCGTGGATGTTTATTTACCCGACAACGCGA 96

  scaffold11|si    1449808 ATAGGATGGCACATCGCCTGTACCATCACAATTGTGGGTACGCTGTAGGC 1449857
                            i?   i    ?iv  ?  v            i    v        v   
C rnd-1_family-         95 ACNGGACGGCANGACGNCTCTACCATCACAATCGTGGCTACGCTGTTGGC 46

  scaffold11|si    1449858 GA 1449859
                             
C rnd-1_family-         45 GA 44

Matrix = 20p43g.matrix
Kimura (with divCpGMod) = 21.22
Transitions / transversions = 0.89 (16/18)
Gap_init rate = 0.00 (0 / 151), avg. gap size = 0.0 (0 / 0)


509 28.91 2.68 1.66 scaffold11|size2099203 1449919 1450217 (648543) rnd-5_family-766#DNA/TcMar-Tc2 162 463 (1384) m_b70s001i30 14812

  scaffold11|si    1449919 AAATATTTATTTAAT-TATT--AAACCACTTGTACCCAGTTTTCTTCTAT 1449965
                                  v     v -i   --       vi      vvv    v  --i
  rnd-5_family-        162 AAATATTAATTTACTACATTTAAAACCACGCGTACCCTTGTTTCATC--C 209

  scaffold11|si    1449966 GTGTTTTTTCCCATTT---CCTCTGAGATGTTTCTGTATGTACCAATAAT 1450012
                            vi  iv  v   ii --- v    ii    ? - i  - i i   i  ?
  rnd-5_family-        210 GGATTCATTGCCACCTGAGCATCTGGAATGTNT-TATA-GCATCAACAAN 257

  scaffold11|si    1450013 CCACTTGGCCACCAATTTCCTCATTGGCTCTTTTGCCACACCGTCCACAA 1450062
                              i iv  i iivi   v vvi?      ii i  v  v        ? 
  rnd-5_family-        258 CCATTCCGCTATTTGTTTGCGAGNTGGCTCCCTCGCGACTCCGTCCACNA 307

  scaffold11|si    1450063 CTCTGCCTCCATCAAGCATCC-ACTTCTCCCACTGTTC-CGTCATCTCTT 1450110
                           i? i?i v     viv i   - ivi?       v v -  -    v??i
  rnd-5_family-        308 TNCCNTCACCATCCGCCGTCCTATGCNTCCCACTTTGCACG-CATCGNNC 356

  scaffold11|si    1450111 TCTTTATGGGTCAATTAATTCCTACATCAACTGGTTGGCATAACCTAGTG 1450160
                           ii  ? v?  iivi  i  ?  ?     i  v  i     i i?iv?   
  rnd-5_family-        357 CTTTNAGNGGCTTGTTGATNCCNACATCGACGGGCTGGCACAGNTANGTG 406

  scaffold11|si    1450161 CAGCCGACTGGAATGTGGTGTTCCTTGATTCCAAGAGACTGGATCCTGTT 1450210
                             v  ?? v  ii    ?v??v i i   ?  v vv??      ? v   
  rnd-5_family-        407 CACCCNNCAGGGGTGTGNANNACTTCGATNCCCATCNNCTGGATNCGGTT 456

  scaffold11|si    1450211 TACAATG 1450217
                           i  ? i 
  rnd-5_family-        457 CACNACG 463

Matrix = 20p43g.matrix
Kimura (with divCpGMod) = 37.11
Transitions / transversions = 1.30 (48/37)
Gap_init rate = 0.03 (10 / 298), avg. gap size = 1.30 (13 / 10)


228 18.60 1.37 4.23 scaffold11|size2099203 1450219 1450291 (648469) scaffold3|size1191850_(dbseq-nr_493)_[349346,364513]#LTR/Copia 2364 2434 (12734) m_b70s001i31 14813

  scaffold11|si    1450219 TATTTTATATTAATGATCAGATT-TGGTCAGATTCCTGAAAATGGTCAGA 1450267
                                      v   i  -    -      -v  i v v         vv
  scaffold3|siz       2364 TATTTTATATTTATGGTC-GATTATGGTCA-CTTTCGGCAAATGGTCACC 2411

  scaffold11|si    1450268 GACAAATGGCTTGTATGATATATT 1450291
                           i -   i   i i   i       
  scaffold3|siz       2412 AA-AAACGGCCTATATAATATATT 2434

Matrix = 20p43g.matrix
Kimura (with divCpGMod) = 19.76
Transitions / transversions = 1.17 (7/6)
Gap_init rate = 0.06 (4 / 72), avg. gap size = 1.00 (4 / 4)


3693 11.73 8.61 4.13 scaffold11|size2099203 1450292 1451011 (647749) rnd-1_family-0#Unknown 1 751 (1757) m_b70s001i32 14814

  scaffold11|si    1450292 AAATCAAAGTTAGTGGCAACAAATATCAGAAAGCCACTGTTTTGAAACAG 1450341
                                i             i              v    v        iv
  rnd-1_family-          1 AAATCGAAGTTAGTGGCAATAAATATCAGAAAGCAACTGGTTTGAAACGC 50

  scaffold11|si    1450342 ATACTACAACGGCAATAACATAAATTTTTATTGATATCTGAATATAAGCT 1450391
                                    v            v        ?v  i              
  rnd-1_family-         51 ATACTACAAGGGCAATAACATACATTTTTATNCATGTCTGAATATAAGCT 100

  scaffold11|si    1450392 AATGGGTTATGTAAATCCTGGTCACTAGGAGTGACCAATAGTGAAGATAG 1450441
                                               v          v ivi i       v ---
  rnd-1_family-        101 AATGGGTTATGTAAATCCTGTTCACTAGGAGAGGGTAGTAGTGAACA--- 147

  scaffold11|si    1450442 GAAAGCAATTTTTTGAACGAATTCAACAAATTTGTTAATACATTTTTAAT 1450491
                           -----   v                          ivi vi      v  
  rnd-1_family-        148 -----CAAATTTTTGAACGAATTCAACAAATTTGTCCGTTTATTTTTTAT 192

  scaffold11|si    1450492 TAATGTCTGAATATCGTTTAAATACACCTTTCTTGCATGCCAGCCAACAA 1450541
                                    v     i     vi    v        v   iivvi     
  rnd-1_family-        193 TAATGTCTGTATATCATTTAATCACACATTTCTTGCCTGCTGCGTAACAA 242

  scaffold11|si    1450542 CCAGCCTGAAGGTATTCAAATTGTAATAAACATAATCATGGGGTATGCAT 1450591
                              v    v i i           v   v                   ? 
  rnd-1_family-        243 CCATCCTGTAAGCATTCAAATTGTTATATACATAATCATGGGGTATGCNT 292

  scaffold11|si    1450592 ATTCACATTCATACATGGATATT-GAAATACTATACTATAC--GTCTATA 1450638
                                   v i      i   i -i     ii         --     i 
  rnd-1_family-        293 ATTCACATACGTACATGAATACTAAAAATATCATACTATACGGGTCTACA 342

  scaffold11|si    1450639 CATATATATAGGAATGAAGGTTTTTGATAAACAAAAATGCCAGATTTTTT 1450688
                                -  -i          -                    v --    i
  rnd-1_family-        343 CATAT-TA-GGGAATGAAGG-TTTTGATAAACAAAAATGCCCG--TTTTC 387

  scaffold11|si    1450689 GTGCACACATTTTAAATTTCC----GTTGCTCACTTAATTGTGCCACGTC 1450734
                                            v   ----          v v         i  
  rnd-1_family-        388 GTGCACACATTTTAAATATCCGTTGGTTGCTCACTAATTTGTGCCACATC 437

  scaffold11|si    1450735 GCTAATTTTTTTGTATG--------------------------------- 1450751
                                            ---------------------------------
  rnd-1_family-        438 GCTAATTTTTTTGTATGGTAAGGTACCACCTTAATGGTAGATACAATACC 487

  scaffold11|si    1450752 ATACCCATGCTGCAGCCGGGCTGCTCCAGGACTGC-TTCCACCACCATGC 1450800
                            i     i      vv i           i     -              
  rnd-1_family-        488 ACACCCACGCTGCATGCAGGCTGCTCCAGAACTGCTTTCCACCACCATGC 537

  scaffold11|si    1450801 AAATATCAGACCAATTAGAATGACCTTCCATGAGC----------ATGAT 1450840
                                    v               vv v    i ----------     
  rnd-1_family-        538 AAATATCAGCCCAATTAGAATGACCGACAATGAACAATGAGCAAAATGAT 587

  scaffold11|si    1450841 TGTTTTGGCATGACCGGATTGTTATGATGTCATACCACCATGACCACATC 1450890
                                      v i        v      iv            i i    
  rnd-1_family-        588 TGTTTTGGCATCATCGGATTGTGATGATGCAATACCACCATGATCGCATC 637

  scaffold11|si    1450891 TTGAA-GGACTACTTTTTGGTAGAGTAGACGTACATCTTAATTTTGTG-A 1450938
                                -    v                  -------------- i   - 
  rnd-1_family-        638 TTGAAGGGACGACTTTTTGGTAGAGTAGA--------------TCGTGAA 673

  scaffold11|si    1450939 ATGTGCTTGGTGTGCGACTGTTTTGTCCGGTGC-------TGCATG-TTT 1450980
                                    v   --         v   v    -------  v   -   
  rnd-1_family-        674 ATGTGCTTGCTGT--GACTGTTTTTTCCCGTGCAGCAGCATGAATGTTTT 721

  scaffold11|si    1450981 TAC-TGTTGAGCAGTGGTCACAGGAGATGAGC 1451011
                              -  -            i  -         
  rnd-1_family-        722 TACATG-TGAGCAGTGGTCGCA-GAGATGAGC 751

Matrix = 20p43g.matrix
Kimura (with divCpGMod) = 11.45
Transitions / transversions = 0.88 (38/43)
Gap_init rate = 0.06 (42 / 719), avg. gap size = 2.21 (93 / 42)


4414 9.99 6.41 3.17 scaffold11|size2099203 1450510 1451274 (647486) C rnd-4_family-913#Unknown (0) 1287 499 m_b70s001i33 14815

  scaffold11|si    1450510 TAAATACACCTTTCTTGCATGCCAGCCAACAACCAGCCTGAAGGTATTCA 1450559
                               i i          v  ??vi  i          ?    i    v  
C rnd-4_family-       1287 TAAACATACCTTTCTTGAATNNGGGCTAACAACCAGCNTGAAAGTATGCA 1238

  scaffold11|si    1450560 AATTGTAATAAACATAATCATGGGGTATGCATATTCACATTCATACATGG 1450609
                                 v   v        v   i    ivi              v   v
C rnd-4_family-       1237 AATTGTTATATACATAATCTTGGAGTATAAGTATTCACATTCATAGATGT 1188

  scaffold11|si    1450610 ATATTGAAA-TACTATACTATACGTCTATACATATATATA--GGAATGAA 1450656
                              v i   -   i        ?    v            --       i
C rnd-4_family-       1187 ATAATAAAAATACCATACTATANGTCTTTACATATATATATAGGAATGAG 1138

  scaffold11|si    1450657 GGTTTTTGATAAACAAAAATGCCAGATTTTTTGTGCACACATTTTAAATT 1450706
                                                   --     i                 v
C rnd-4_family-       1137 GGTTTTTGATAAACAAAAATGCCA--TTTTTCGTGCACACATTTTAAATA 1090

  scaffold11|si    1450707 TCCGTTG----CTCACTTAATTGTGCCACGTCGCTAATTTTTTTGTATGA 1450752
                                  ----        v        i              -     i
C rnd-4_family-       1089 TCCGTTGGTTGCTCACTTATTTGTGCCATGTCGCTAATTTTTT-GTATGG 1041

  scaffold11|si    1450753 T------------ACCCATGCTGCAGCCGGGCTGCTCCAGGACTGCTTCC 1450790
                            ------------    ii  i    v i               -    v
C rnd-4_family-       1040 TGTAAGGTACGGCACCCGCGCCGCAGGCAGGCTGCTCCAGGACT-CTTCA 992

  scaffold11|si    1450791 A-CCACCATGCAAATATCAGACCAATTAGAATGACCTTCCATGAGCA--- 1450836
                            -                  i               vv         ---
C rnd-4_family-        991 AACCACCATGCAAATATCAGGCCAATTAGAATGACCGACCATGAGCAAAA 942

  scaffold11|si    1450837 -------TGATTGTTTTGGCATGACCGGATTGTTATGATGTCATACCACC 1450879
                           -------          ?               ?   -- iv        
C rnd-4_family-        941 TGCGAAATGATTGTTTTNGCATGACCGGATTGTNATG--GCAATACCACC 894

  scaffold11|si    1450880 ATGACCACATCTTGAAGG-ACTACTTTTTGGTAGAGTAGACGTACATCTT 1450928
                               i             -  v                  i  i------
C rnd-4_family-        893 ATGATCACATCTTGAAGGGACGACTTTTTGGTAGAGTAGATGTG------ 850

  scaffold11|si    1450929 AATTTTGTGAATGTGCTTGGTGTGCGACTGTTTTGTCCGGTGCTGCATGT 1450978
                           -----                   --        v      ?       ?
C rnd-4_family-        849 -----TGTGAATGTGCTTGGTGTG--ACTGTTTTTTCCGGTNCTGCATGN 807

  scaffold11|si    1450979 TTTACTGTTGAGCAGTGGTCACAGGAGATGAGCCTCACGTCCCTGTGGCC 1451028
                                v      --    i           ?       ?    v      
C rnd-4_family-        806 TTTACGGTTGAG--GTGGCCACAGGAGATGNGCCTCACNTCCCGGTGGCC 759

  scaffold11|si    1451029 CATCCGGATTCACACTTTATATTTTACGTGACTACATGGGACTTACAAAC 1451078
                                       v     - i           --            i   
C rnd-4_family-        758 CATCCGGATTCAAACTTT-TGTTTTACGTGAC--CATGGGACTTACGAAC 712

  scaffold11|si    1451079 TCTTGATTTTCATTGAACTGCGCTTTTTGCCTTGGCACCTCATGCCAATG 1451128
                                -    ii i   v  i                     i       
C rnd-4_family-        711 TCTTG-TTTTTGTCGAAATGTGCTTTTTGCCTTGGCACCTCACGCCAATG 663

  scaffold11|si    1451129 TCAAGAAACATAATCTCAATTCACGGAAGGAATCAGAGCGACACGCAATA 1451178
                              ?      v      i          v     i  i?? ii i     
C rnd-4_family-        662 TCANGAAACAGAATCTCGATTCACGGAACGAATCGGAANNATGCACAATA 613

  scaffold11|si    1451179 TTGAAGTGTCAGATCGGGGGAAGTTGTTTTTT-ACACGATCGTGCA--TT 1451225
                             v v          i       i        - ii          --  
C rnd-4_family-        612 TTTACGTGTCAGATCAGGGGAAGCTGTTTTTTCATGCGATCGTGCATGTT 563

  scaffold11|si    1451226 G-TATTAACACAACTGCAA--------------CATTGGCACAAAATCGA 1451260
                            -         v  ?v   -------------- i  v            
C rnd-4_family-        562 GTTATTAACACTACNTCAANGTTTGTGCTCCTTCGTTTGCACAAAATCGA 513

  scaffold11|si    1451261 TTTGTTATGTATAT 1451274
                                 ?    i  
C rnd-4_family-        512 TTTGTTNTGTACAT 499

Matrix = 20p43g.matrix
Kimura (with divCpGMod) = 9.58
Transitions / transversions = 1.39 (43/31)
Gap_init rate = 0.05 (37 / 764), avg. gap size = 2.00 (74 / 37)


1972 15.38 2.01 5.44 scaffold11|size2099203 1451274 1451672 (647088) C genome_6_9737#DNA (0) 726 341 m_b70s001i34 14816

  scaffold11|si    1451274 TGTTGG-CCCCAAAATAGGCATCGGCCCCGTGCTGGAACTGGGACCGATT 1451322
                                 -        -  vi i                          i 
C genome_6_9737        726 TGTTGGGCCCCAAAA-AGCTACCGGCCCCGTGCTGGAACTGGGACCGACT 678

  scaffold11|si    1451323 TTTTGCCCCGTGCTGGAACTGGGACTCCAACAG-CCCGCACTGGCACTCG 1451371
                              i                     v  i    -    ivv       v 
C genome_6_9737        677 TTTCGCCCCGTGCTGGAACTGGGACGCCGACAGCCCCGTTGTGGCACTGG 628

  scaffold11|si    1451372 CTGTCAAAAAGCAATCTGGTGATGATTTGGGGACA-TTCTTGGTTGAAGT 1451420
                            ii      v  i         i            -              
C genome_6_9737        627 CCATCAAAACGCGATCTGGTGACGATTTGGGGACATTTCTTGGTTGAAGT 578

  scaffold11|si    1451421 ACAGCATTAGGAGTACCTGAAAACAAAAATTGTGACAGGCTTTTCTGACA 1451470
                            v   v           i   vi        v         v        
C genome_6_9737        577 AGAGCCTTAGGAGTACCCGAACGCAAAAATTCTGACAGGCTGTTCTGACA 528

  scaffold11|si    1451471 TAAGTAGATAGGCCATCTGGCCCATTC-----CACTTCATTGCTCACATC 1451515
                                           -   vi v   -----        i  ---    
C genome_6_9737        527 TAAGTAGATAGGCCAT-TGGATCTTTCGCATTCACTTCATCGC---CATC 482

  scaffold11|si    1451516 GTGATGGATGGTGGATCGCTGCCATCATCCAAACTCACCCATCCAAACTG 1451565
                           ii--------       vi vv    i   -   v         i     
C genome_6_9737        481 AC--------GTGGATCTTTCGCATCGTCC-AACGCACCCATCCGAACTG 441

  scaffold11|si    1451566 CGATCCAATGCATGTGCATTCTCAACAATTGCACACCTGCGCACGTCTTA 1451615
                                   i   -----i v  ii v            v   v  iv  -
C genome_6_9737        440 CGATCCAACGCA-----GTACTTGAGAATTGCACACCTTCGCTCGCGTT- 397

  scaffold11|si    1451616 TTTTGGCTAACCCTGCACACTTGCAATCGCACAATTGCCAGAGATGGCGC 1451665
                                  i     v       i    i ii iv       vi   v    
C genome_6_9737        396 TTTTGGCCAACCCAGCACACTCGCAACCATATTATTGCCACGGATCGCGC 347

  scaffold11|si    1451666 TGTACTC 1451672
                            -i    
C genome_6_9737        346 T-CACTC 341

Matrix = 20p43g.matrix
Kimura (with divCpGMod) = 13.10
Transitions / transversions = 1.23 (32/26)
Gap_init rate = 0.06 (25 / 398), avg. gap size = 1.16 (29 / 25)


231 23.46 6.72 10.43 scaffold11|size2099203 1451720 1451838 (646922) C rnd-5_family-302#Unknown (380) 943 829 m_b70s001i35 14817

  scaffold11|si    1451720 ATCGATTGCATTC-ATTGATCGCACTC-----ATCAATCCTCTTCCATGG 1451763
                               v v? v   -  i        i -----       v- vi  v  -
C rnd-5_family-        943 ATCGCTANCCTTCGATCGATCGCACCCCTACGATCAATCG-CACCCCTG- 896

  scaffold11|si    1451764 TTCTCATCGATCTGACTCATTGATCCT-CTCCAATTGCACTCATTGATCG 1451812
                           -----       iii iv  i     i- i   v   ----- iii    
C rnd-5_family-        895 -----ATCGATCCAGCCGATCGATCCCACCCCATTTG-----ACCAATCG 856

  scaffold11|si    1451813 GTCTA-ATCAATCACACTCTTCAATCG 1451838
                           iii  -                i    
C rnd-5_family-        855 ACTTACATCAATCACACTCTTCGATCG 829

Matrix = 20p43g.matrix
Kimura (with divCpGMod) = 23.99
Transitions / transversions = 2.12 (17/8)
Gap_init rate = 0.14 (16 / 118), avg. gap size = 1.25 (20 / 16)


27 8.35 0.00 0.00 scaffold11|size2099203 1451968 1452006 (646754) (CAA)n#Simple_repeat 1 39 (0) c_b70s251i0 14818

  scaffold11|si    1451968 CAACAACAGCAGCAGCAACAACAACAACAACAACAACAA 1452006
                                   i  i  i                        
  (CAA)n#Simple          1 CAACAACAACAACAACAACAACAACAACAACAACAACAA 39

Matrix = Unknown
Transitions / transversions = 1.00 (3/0)
Gap_init rate = 0.00 (0 / 38), avg. gap size = 0.0 (0 / 0)


1403 20.84 4.75 8.83 scaffold11|size2099203 1452668 1453067 (645693) genome_12_19227#DNA 401 785 (0) m_b70s001i36 14819

  scaffold11|si    1452668 TAGTGCCACCACAGAACATCCCATACTGGAACTAGTGCTTTCACAGATAG 1452717
                                   vivii i iv     v i   v   i ------- iv  i  
  genome_12_192        401 TAGTGCCAATTTGGGATTTCCCAAATTGGCACTGG-------ATTGACAG 443

  scaffold11|si    1452718 CACCAAGACAATGATG--TTTCAAACTACATACTTATGTACCATCACTAG 1452765
                           ii i  i   v  vi --                  v     v  vii  
  genome_12_192        444 TGCTAAAACACTGTCGAATTTCAAACTACATACTTAAGTACCCTCTTCAG 493

  scaffold11|si    1452766 TGCCAGTGCAGGATGCCCCATACTGGCACTAGTGCTAGAATGGTATGCCC 1452815
                                iv ii  ii      v v           iiii     vi     
  genome_12_192        494 TGCCAAAGTGGGGCGCCCCAAAATGGCACTAGTGTCGAAATGGGGTGCCC 543

  scaffold11|si    1452816 CATGGTGGCACTAGTGCCAGTACGGGGCCAGTGCCAATTCGGGGTTTCAT 1452865
                             vv        i      iv           i                 
  genome_12_192        544 CAATGTGGCACTGGTGCCAAGACGGGGCCAGTACCAATTCGGGGTTTCAT 593

  scaffold11|si    1452866 GGCAAAAGTTCAGTTCCAGCACGGGGCGCCCAGTTCCAGCACGGGACATG 1452915
                            i-      i       i    -     i        i       - ---
  genome_12_192        594 GA-AAAAGTCCAGTTCCGGCAC-GGGCGTCCAGTTCCGGCACGGG-C--- 637

  scaffold11|si    1452916 ACACAAACTCATTTTTGAGTCCAGTTCCAGCACAGGGCGC---------- 1452955
                           ------------------ i             -      ----------
  genome_12_192        638 ------------------GCCCAGTTCCAGCAC-GGGCGCGAAAAATCGA 668

  scaffold11|si    1452956 ------CCCGTGGTGGCACGGTGCCAGCACGGGGCTGTTGGCATATCAGT 1452999
                           ------      vi            iv          i ivi vi    
  genome_12_192        669 AAAACGCCCGTGCCGGCACGGTGCCAAAACGGGGCTGTCGAGGTCCCAGT 718

  scaffold11|si    1453000 TCCAGCATGGGGCGAAAAATTG-ATCCATGTTCCAGCACGGGGATGGTGC 1453048
                              i   i-           i -ii   -     i        viv    
  genome_12_192        719 TCCGGCAC-GGGCGAAAAATCGCGCCCA-GTTCCGGCACGGGGCCTGTGC 766

  scaffold11|si    1453049 CTAGTTGGGGCCCAACATA 1453067
                            v v    vi         
  genome_12_192        767 CAATTTGGTACCCAACATA 785

Matrix = 20p43g.matrix
Kimura (with divCpGMod) = 20.55
Transitions / transversions = 1.81 (49/27)
Gap_init rate = 0.09 (37 / 399), avg. gap size = 1.43 (53 / 37)


2043 15.36 0.00 0.00 scaffold11|size2099203 1452734 1453065 (645695) C genome_6_9737#DNA (394) 332 1 m_b70s001i37 14816

  scaffold11|si    1452734 TTTCAAACTACATACTTATGTACCATCACTAGTGCCAGTGCAGGATGCCC 1452783
                                                   vv           i v i   vv   
C genome_6_9737        332 TTTCAAACTACATACTTATGTACCCACACTAGTGCCAATTCGGGAATCCC 283

  scaffold11|si    1452784 CATACTGGCACTAGTGCTAGAATGGTATGCCCCATGGTGGCACTAGTGCC 1452833
                             v               i vv   vii             v        
C genome_6_9737        282 CAAACTGGCACTAGTGCTGGTTTGGGGCGCCCCATGGTGGCTCTAGTGCC 233

  scaffold11|si    1452834 AGTACGGGGCCAGTGCCAATTCGGGGTTTCATGGCAAAAGTTCAGTTCCA 1452883
                             v  i    i     v             iv iv      i        
C genome_6_9737        232 AGAACAGGGCTAGTGCAAATTCGGGGTTTCGAGAAAAAAGTCCAGTTCCA 183

  scaffold11|si    1452884 GCACGGGGCGCCCAGTTCCAGCACGGGACATGACACAAACTCATTTTTGA 1452933
                                                           v  vv v          i
C genome_6_9737        182 GCACGGGGCGCCCAGTTCCAGCACGGGACATGTCAATATCTCATTTTTGG 133

  scaffold11|si    1452934 GTCCAGTTCCAGCACAGGGCGCCCCGTGGTGGCACGGTGCCAGCACGGGG 1452983
                           vi             i           v              vv      
C genome_6_9737        132 TCCCAGTTCCAGCACGGGGCGCCCCGTTGTGGCACGGTGCCACAACGGGG 83

  scaffold11|si    1452984 CTGTTGGCATATCAGTTCCAGCATGGGGCGAAAAATTGATCCATGTTCCA 1453033
                               i   i vi           i          i i i   vv      
C genome_6_9737         82 CTGTCGGCGTCCCAGTTCCAGCACGGGGCGAAAAGTCGGTCCCAGTTCCA 33

  scaffold11|si    1453034 GCACGGGGATGGTGCCTAGTTGGGGCCCAACA 1453065
                                   vi   iv  vv             
C genome_6_9737         32 GCACGGGGCCGGTAGCTTTTTGGGGCCCAACA 1

Matrix = 20p43g.matrix
Kimura (with divCpGMod) = 14.18
Transitions / transversions = 0.76 (22/29)
Gap_init rate = 0.00 (0 / 331), avg. gap size = 0.0 (0 / 0)


1685 18.60 1.84 2.65 scaffold11|size2099203 1453066 1453446 (645314) rnd-1_family-0#Unknown 1049 1426 (1082) m_b70s001i38 14814

  scaffold11|si    1453066 TATATAAGTCATTGCATAGGTATGTTTGTTATGTATGTCGTGTGTTATGT 1453115
                             i    v iii      v   v  i i           iv  v      
  rnd-1_family-       1049 TACATAACTTGCTGCATACGTAAGTCTATTATGTATGTCAAGTTTTATGT 1098

  scaffold11|si    1453116 ATATTTAATATCTTTTTGTGTG--AAGTTATGGGTGCTACCTCTCCAGAG 1453163
                              --   i   v         --  v                       
  rnd-1_family-       1099 ATA--TAACATCATTTTGTGTGTAAATTTATGGGTGCTACCTCTCCAGAG 1146

  scaffold11|si    1453164 AAAGGCAAGACAA-AAAAATGCTATGATATTATATGATCTGAAAAATGTA 1453212
                           i         vi -i    i vi    i   v   v    i     v i 
  rnd-1_family-       1147 GAAGGCAAGAAGATGAAAACGACATGACATTCTATCATCTAAAAAAGGCA 1196

  scaffold11|si    1453213 AGTACATGAAATTTTTATCTATATAACAAGCAGTTTTGACAC-TTAGCAT 1453261
                                        v    vv      v               -  i    
  rnd-1_family-       1197 AGTACATGAAATTGTTATGAATATAAAAAGCAGTTTTGACACTTTGGCAT 1246

  scaffold11|si    1453262 TTCCTAACATTGATCATATGAAAAAACCTATTTCAGAAAAGGTGAGGATG 1453311
                                               v               v         i   
  rnd-1_family-       1247 TTCCTAACATTGATCATATGTAAAAACCTATTTCAGCAAAGGTGAGAATG 1296

  scaffold11|si    1453312 TTGGGATATTTTGCTAATTTATTATGTAAATAACATGAACTAATTTGTGA 1453361
                                  -     i     v        v               vi iv 
  rnd-1_family-       1297 TTGGGAT-TTTTGTTAATTAATTATGTATATAACATGAACTAATGCGCTA 1345

  scaffold11|si    1453362 CTTCCACTGGGGGGTT---GCCATGGAAAAGAAGTGCATGACATAAAATG 1453408
                              iv    i   v  ---  vv       -------    iiv  viv 
  rnd-1_family-       1346 CTTTGACTGAGGGTTTTGAGCATTGGAAAA-------ATGATGGAACGGG 1388

  scaffold11|si    1453409 AAGTTTGGTACGTCCATGATGTTATTATGTACATAACA 1453446
                           i  vv     i  iii i i vvi       iv     
  rnd-1_family-       1389 GAGAGTGGTATGTTTGTAACGGGGTTATGTATTTAACA 1426

Matrix = 20p43g.matrix
Kimura (with divCpGMod) = 20.18
Transitions / transversions = 1.03 (35/34)
Gap_init rate = 0.04 (14 / 380), avg. gap size = 1.21 (17 / 14)

1793 14.02 1.54 0.92 scaffold11|size2099203 1453066 1453389 (645371) rnd-1_family-14#Unknown 882 1207 (415) m_b70s001i39 14814

  scaffold11|si    1453066 TATATAAGTCATTGCATAGGTATGTTTGTTATGTATGTCGTGTGTTATGT 1453115
                             i    v iii      v   v  i i           iv  v      
  rnd-1_family-        882 TACATAACTTGCTGCATACGTAAGTCTATTATGTATGTCAAGTTTTATGT 931

  scaffold11|si    1453116 ATATTTAATATCTTTTTGTGTG--AAGTTATGGGTGCTACCTCTCCAGAG 1453163
                              --   i   v         --  v                       
  rnd-1_family-        932 ATA--TAACATCATTTTGTGTGTAAATTTATGGGTGCTACCTCTCCAGAG 979

  scaffold11|si    1453164 AAAGGCAAGACAA-AAAAATGCTATGATATTATATGATCTGAAAAATGTA 1453212
                           i         vi -i    i vi    i   v   v    i     v i 
  rnd-1_family-        980 GAAGGCAAGAAGATGAAAACGACATGACATTCTATCATCTAAAAAAGGCA 1029

  scaffold11|si    1453213 AGTACATGAAATTTTTATCTATATAACAAGCAGTTTTGACAC-TTAGCAT 1453261
                                        v    vv      v               -  i    
  rnd-1_family-       1030 AGTACATGAAATTGTTATGAATATAAAAAGCAGTTTTGACACTTTGGCAT 1079

  scaffold11|si    1453262 TTCCTAACATTGATCATATGAAAAAACCTATTTCAGAAAAGGTGAGGATG 1453311
                                               v               v         i   
  rnd-1_family-       1080 TTCCTAACATTGATCATATGTAAAAACCTATTTCAGCAAAGGTGAGAATG 1129

  scaffold11|si    1453312 TTGGGATATTTTGCTAATTTATTATGTAAATAACATGAACTAATTTGTGA 1453361
                                  -     i     v        v               vi iv 
  rnd-1_family-       1130 TTGGGAT-TTTTGTTAATTAATTATGTATATAACATGAACTAATGCGCTA 1178

  scaffold11|si    1453362 CTTCCACTG-GGGGGTTGCCATGGAAAAG 1453389
                              iv    -                   
  rnd-1_family-       1179 CTTTGACTGAGGGGGTTGCCATGGAAAAG 1207

Matrix = 20p43g.matrix
Kimura (with divCpGMod) = 14.87
Transitions / transversions = 0.96 (22/23)
Gap_init rate = 0.02 (7 / 323), avg. gap size = 1.14 (8 / 7)

407 13.48 19.12 7.28 scaffold11|size2099203 1453332 1453467 (645293) rnd-5_family-3758#Unknown 94 244 (6) m_b70s001i40 14814

  scaffold11|si    1453332 ATTATGTAAATAAC-----ATGAAC---TAATTTGTGACTTCCACTGGGG 1453373
                                i  ?     -----      ---i     ?  iv ---i  v  -
  rnd-5_family-         94 ATTATATANATAACCATTTATGAACATACAATTTNTGGAT---GCTCGG- 139

  scaffold11|si    1453374 GGTTGCCATGGAAAAGAAGTG---------------CATGAC---ATAAA 1453405
                           ------     i         ---------------     i---   vi
  rnd-5_family-        140 ------CATGGGAAAGAAGTGGATTNTTTTTTGGTTCATGATGTTATATG 183

  scaffold11|si    1453406 ATGAAGTTTGGTACGTCCATGATGTTATTATGTACATAACAAAGGATTCA 1453455
                                i  -             iv          i       v      i
  rnd-5_family-        184 ATGAAATT-GGTACGTCCATGACTTTATTATGTATATAACAATGGATTCG 232

  scaffold11|si    1453456 ACATCTCAACAC 1453467
                              v        
  rnd-5_family-        233 ACAGCTCAACAC 244

Matrix = 20p43g.matrix
Kimura (with divCpGMod) = 14.54
Transitions / transversions = 1.83 (11/6)
Gap_init rate = 0.11 (15 / 135), avg. gap size = 2.47 (37 / 15)


5163 5.93 0.15 0.46 scaffold11|size2099203 1453518 1454178 (644582) C rnd-1_family-199#Unknown (0) 659 1 m_b70s001i41 14820

  scaffold11|si    1453518 GGGGATGATTTTGAATTTTCTGAGACACTGTTACATACATAACTTACTCT 1453567
                                        i        ?    i     ii?       v i? i 
C rnd-1_family-        659 GGGGATGATTTTGGATTTTCTGNGACATTGTTATGNACATAACATGNTTT 610

  scaffold11|si    1453568 TGTATTGTTGCGAATGATCATGAAAGACACCAACAGCATTCAAGTCTATA 1453617
                              ?                i       i   ?    ?  i     v   
C rnd-1_family-        609 TGTNTTGTTGCGAATGATCACGAAAGACGCCANCAGCNTTTAAGTCGATA 560

  scaffold11|si    1453618 TTTTTGAATAATGCTGCATCAAGTTGTTGATCTCTTTGGAATACATGGGG 1453667
                                 i                    i   v i                
C rnd-1_family-        559 TTTTTGGATAATGCTGCATCAAGTTGTCGATATTTTTGGAATACATGGGG 510

  scaffold11|si    1453668 TGTCCAAAAGGAATGTGCCACTTGTAAGTTGTCGATATTTTTGGACAATG 1453717
                                   -      i                             i    
C rnd-1_family-        509 TGTCCAAA-GGAATGCGCCACTTGTAAGTTGTCGATATTTTTGGATAATG 461

  scaffold11|si    1453718 CTGCATCAAGTTGTCGATATGTTTGGAATACATGAGGTGTCTGTAACATT 1453767
                                               v             i         i     
C rnd-1_family-        460 CTGCATCAAGTTGTCGATATTTTTGGAATACATGGGGTGTCTGTGACATT 411

  scaffold11|si    1453768 GGGAATTTAAAGGGCATCTGCGACATTTGCTATGGTTATAACATGATTTT 1453817
                                 v          i  i        i     v       ?      
C rnd-1_family-        410 GGGAATATAAAGGGCATTTGTGACATTTGTTATGGATATAACANGATTTT 361

  scaffold11|si    1453818 GTTTTGAAATGCGCCACTTGTAAGTTGTCGATATTTTTGGATAATGCCAC 1453867
                                                                          ii 
C rnd-1_family-        360 GTTTTGAAATGCGCCACTTGTAAGTTGTCGATATTTTTGGATAATGCTGC 311

  scaffold11|si    1453868 ATCAAGTTGTCAATATTTTTTGAAATACATGGGGTGTCCAAAGAAATGCG 1453917
                                      i                                      
C rnd-1_family-        310 ATCAAGTTGTCGATATTTTTTGAAATACATGGGGTGTCCAAAGAAATGCG 261

  scaffold11|si    1453918 CCGTATTTGTAAGTTGTTGGTATTTTCGGATAAGCCTGCATCAATTTGTC 1453967
                              --            i i      i       ?               
C rnd-1_family-        260 CCG--TTTGTAAGTTGTCGATATTTTTGGATAAGNCTGCATCAATTTGTC 213

  scaffold11|si    1453968 GATATTTTTGGAATGCAAGGGGCGTCTGTGACATTGTTATGGATATAACA 1454017
                                                                             
C rnd-1_family-        212 GATATTTTTGGAATGCAAGGGGCGTCTGTGACATTGTTATGGATATAACA 163

  scaffold11|si    1454018 TGATTTTGTTTCGTTGATTTCCAAAGGAGTGTGCGCACTGCTTGTAAGTT 1454067
                           ?                              i      i           
C rnd-1_family-        162 NGATTTTGTTTCGTTGATTTCCAAAGGAGTGCGCGCACCGCTTGTAAGTT 113

  scaffold11|si    1454068 GTTGA-ATTTAGGGAATGATGATGAAATCGATAGAAAATGTGTGATGTGT 1454116
                             i  -    ??                                      
C rnd-1_family-        112 GTCGATATTTNNGGAATGATGATGAAATCGATAGAAAATGTGTGATGTGT 63

  scaffold11|si    1454117 TTTGATGGGATGTCCAAAGAAATGCACCACTTGTAAGTTGTCAATATTTG 1454166
                                i   i            i  i                i       
C rnd-1_family-         62 TTTGACGGGGTGTCCAAAGAAACGCGCCACTTGTAAGTTGTCGATATTTG 13

  scaffold11|si    1454167 GAAAACATGGAG 1454178
                                       
C rnd-1_family-         12 GAAAACATGGAG 1

Matrix = 20p43g.matrix
Kimura (with divCpGMod) = 4.37
Transitions / transversions = 5.50 (33/6)
Gap_init rate = 0.01 (4 / 660), avg. gap size = 1.00 (4 / 4)

1787 12.92 10.54 11.53 scaffold11|size2099203 1453784 1454343 (644417) C rnd-1_family-199#Unknown (18) 641 87 m_b70s001i42 14820

  scaffold11|si    1453784 TCTGCGACATTTGCTATGGTTATAACATGATTTTGTTTTG----AAATG- 1453828
                               ?      - i    ?vi        ?      ?   ----i    -
C rnd-1_family-        641 TCTGNGACATT-GTTATGNACATAACATGNTTTTGTNTTGTTGCGAATGA 593

  scaffold11|si    1453829 ----------CGCCA----CTTGTAAGTTGTCGATATTTTTGGATAATGC 1453864
                           ----------     ---- ? v     ---                   
C rnd-1_family-        592 TCACGAAAGACGCCANCAGCNTTTAAGT---CGATATTTTTGGATAATGC 546

  scaffold11|si    1453865 CACATCAAGTTGTCAATATTTTTTGAAATACATGGGGTGTCCAAAGAAAT 1453914
                           ii            i        - i                    i   
C rnd-1_family-        545 TGCATCAAGTTGTCGATATTTTT-GGAATACATGGGGTGTCCAAAGGAAT 497

  scaffold11|si    1453915 GCGCCGTATTTGTAAGTTGTTGGTATTTTCGGATAAGCCTGCATCAATTT 1453964
                                -- i           i i      i      vv         v  
C rnd-1_family-        496 GCGCC--ACTTGTAAGTTGTCGATATTTTTGGATAATGCTGCATCAAGTT 449

  scaffold11|si    1453965 GTCGATATTTTTGGAATGCAAGGGGCGTCTGTGACA-------------- 1454000
                                            i  v    i          --------------
C rnd-1_family-        448 GTCGATATTTTTGGAATACATGGGGTGTCTGTGACATTGGGAATATAAAG 399

  scaffold11|si    1454001 --------------TTGTTATGGATATAACATGATTTTGTTTCGTTGATT 1454036
                           --------------                 ?          i ------
C rnd-1_family-        398 GGCATTTGTGACATTTGTTATGGATATAACANGATTTTGTTTTG------ 355

  scaffold11|si    1454037 TCCAAAGGAGTGTGCGCACTGCTTGTAAGTTGTTGA-ATTTAGGGAATGA 1454085
                           ---   ------    -- ii            i  -    vv  -  i 
C rnd-1_family-        354 ---AAA------TGCG--CCACTTGTAAGTTGTCGATATTTTTGG-ATAA 317

  scaffold11|si    1454086 TGATGAAATCGATAGAAAATGTGTGATGTGTTTTG------ATGGGATGT 1454129
                             v  -v   -----  iv   -i   i v     ------     i   
C rnd-1_family-        316 TGCTG-CATC-----AAGTTGT-CGATATTTTTTGAAATACATGGGGTGT 274

  scaffold11|si    1454130 CCAAAGAAATGCACCACTTGTAAGTTGTCAATA--TTTGGAAAACATGGA 1454177
                                       i  ii            i   --      v  ------
C rnd-1_family-        273 CCAAAGAAATGCGCCGTTTGTAAGTTGTCGATATTTTTGGATAA------ 230

  scaffold11|si    1454178 GTGTCCAACGAAATGCGCCATTTGTAAGTTGTCAATATTTTTGG-ATAAG 1454226
                           -- ? --------   ii ------  v     i          -  ivi
C rnd-1_family-        229 --GNC--------TGCATC------AATTTGTCGATATTTTTGGAATGCA 196

  scaffold11|si    1454227 AGGGACGTTGGTGACATTGTTATGGATATATCATAATTTTGTGACTTTGT 1454276
                               i   iv                    v  ?i       ---  i  
C rnd-1_family-        195 AGGGGCGTCTGTGACATTGTTATGGATATAACANGATTTTGT---TTCGT 149

  scaffold11|si    1454277 TATGGATAT--AACATGGTTGACATGCACCACATGTAAGTTGCCGATATT 1454324
                            ---   v --  - v iv  - ii     i v         i       
C rnd-1_family-        148 T---GATTTCCAA-AGGAGTG-CGCGCACCGCTTGTAAGTTGTCGATATT 104

  scaffold11|si    1454325 TTTGGACAATGCTGTTGAA 1454343
                            ??  --    v  v    
C rnd-1_family-        103 TNNGG--AATGATGATGAA 87

Matrix = 20p43g.matrix
Kimura (with divCpGMod) = 11.68
Transitions / transversions = 1.78 (41/23)
Gap_init rate = 0.13 (75 / 559), avg. gap size = 1.64 (123 / 75)

1054 18.66 11.60 8.30 scaffold11|size2099203 1453992 1454517 (644243) C rnd-1_family-199#Unknown (18) 641 100 m_b70s001i43 14820

  scaffold11|si    1453992 TCTGTGACATTGTTATGGATATAACATGATTTTGTTTCGTTG---AT--T 1454036
                               ?            ? i        ?      ? i    ---  -- 
C rnd-1_family-        641 TCTGNGACATTGTTATGNACATAACATGNTTTTGTNTTGTTGCGAATGAT 592

  scaffold11|si    1454037 TCCAAAGGAGTGTGCGCACTGCTTGTAAGTTGTTGAATTTAGGGAATGAT 1454086
                           iv i  i  ---i  vv? v  ? v     i v --    vv   - i  
C rnd-1_family-        591 CACGAAAGA---CGCCANCAGCNTTTAAGTCGAT--ATTTTTGGA-TAAT 548

  scaffold11|si    1454087 GATGAAATCGATAGAAAATGTGTGATGTGTTTTG------ATGGGATGTC 1454130
                            v  v -  -----  iv   -i   i -     ------     i    
C rnd-1_family-        547 GCTGCA-TC-----AAGTTGT-CGATAT-TTTTGGAATACATGGGGTGTC 506

  scaffold11|si    1454131 CAAAGAAATGCACCACTTGTAAGTTGTCAATATTTGGAAAACATGGAGTG 1454180
                                i     i                i      v-------    v--
C rnd-1_family-        505 CAAAGGAATGCGCCACTTGTAAGTTGTCGATATTTT-------TGGAT-- 465

  scaffold11|si    1454181 TCCAACGAAATGCGCCATTTGTAAGTTGTCAATATTTTTGG-ATAAGAGG 1454229
                           --------     vv   ---i        i          -   viv  
C rnd-1_family-        464 --------AATGCTGCAT---CAAGTTGTCGATATTTTTGGAATACATGG 426

  scaffold11|si    1454230 GACGTTGGTGACATTGTTATGGATATATCATAAT--TTTGTGAC-TTTGT 1454276
                            ii  iv         ----   -    v viiv--        -     
C rnd-1_family-        425 GGTGTCTGTGACATTG----GGA-ATATAAAGGGCATTTGTGACATTTGT 381

  scaffold11|si    1454277 TATGGATATAACATGG-------TTGACATGCACCACATGTAAGTTGCCG 1454319
                                        ? i-------    v    i    v         i  
C rnd-1_family-        380 TATGGATATAACANGATTTTGTTTTGAAATGCGCCACTTGTAAGTTGTCG 331

  scaffold11|si    1454320 ATATTTTTGGACAATGCTGTTGAACAAGTTTGTGACATTGTT-------- 1454361
                                      i       i-- v      vvi  i   v  --------
C rnd-1_family-        330 ATATTTTTGGATAATGCTGC--ATCAAGTTGTCGATATTTTTTGAAATAC 283

  scaffold11|si    1454362 ATTGGATAT--AACAGAAT--GTTGTTTTGTTGAGTTTGCGACTTTGCTA 1454407
                             v  i i --  vii   -- ii -    - i    vv   iv  -- v
C rnd-1_family-        282 ATGGGGTGTCCAAAGAAATGCGCCG-TTTG-TAAGTTGTCGATATT--TT 237

  scaffold11|si    1454408 TGAATATGACAGCACC------CCG-------TGG---GCAA-----GTA 1454436
                             i   v ? v   i ------i  -------   ---    -----  v
C rnd-1_family-        236 TGGATAAGNCTGCATCAATTTGTCGATATTTTTGGAATGCAAGGGGCGTC 187

  scaffold11|si    1454437 TGTGACGTTGTTGTGTAGATAACAAGATTGTGTT--GTTGATTTCCAAAG 1454484
                                 i     i  v v      ?    v    --              
C rnd-1_family-        186 TGTGACATTGTTATGGATATAACANGATTTTGTTTCGTTGATTTCCAAAG 137

  scaffold11|si    1454485 AAAT----TCACCAGTTGTAAGTAGTCAATTTTTGTG 1454517
                           i i ----v    iv        v   i  v   ?? 
C rnd-1_family-        136 GAGTGCGCGCACCGCTTGTAAGTTGTCGATATTTNNG 100

Matrix = 20p43g.matrix
Kimura (with divCpGMod) = 19.14
Transitions / transversions = 1.09 (47/43)
Gap_init rate = 0.12 (61 / 525), avg. gap size = 1.74 (106 / 61)

1291 16.28 7.93 8.45 scaffold11|size2099203 1453997 1454412 (644348) C rnd-1_family-380#Unknown (0) 414 1 m_b70s001i44 14820

  scaffold11|si    1453997 GACATTGTTATGGATATAACATGATTTTGTTTCGTTGATTTCCAAAGGAG 1454046
                                                v          i                i
C rnd-1_family-        414 GACATTGTTATGGATATAACAAGATTTTGTTTTGTTGATTTCCAAAGGAA 365

  scaffold11|si    1454047 TGTGCGCACTGCTTGTAAGTTGTTGA-ATTTAGGGAATGATGATGAAATC 1454095
                             i  ----i             i  -    vv   - i   v  v -  
C rnd-1_family-        364 TGCGC----CGCTTGTAAGTTGTCGATATTTTTGGA-TAATGCTGCA-TC 321

  scaffold11|si    1454096 GATAGAAAATGTGTGATGTGTTTTG--------ATGGGATGTCCAAAGAA 1454137
                           -----  iv   -i   i -     --------     -           
C rnd-1_family-        320 -----AAGTTGT-CGATAT-TTTTGGAATACACATGGG-TGTCCAAAGAA 279

  scaffold11|si    1454138 ATGCACCACTTGTAAGTTGTCAATATTT--GGAAAACATGGAGTGTCCAA 1454185
                               i  i             i      --   v  iii----  iivi 
C rnd-1_family-        278 ATGCGCCGCTTGTAAGTTGTCGATATTTTTGGATAATGC----TGCTGGA 233

  scaffold11|si    1454186 CGAAAT-GCGCCATTTGTA-AGTTGT--CAATATTTT---TGGATAAGAG 1454228
                            i iv - i v    vv  -i v i --   v     --- v v i  --
C rnd-1_family-        232 CAAGTTTGTGACATTGTTATGGATATAACAAGATTTTGTTTTGTTGAG-- 185

  scaffold11|si    1454229 GGACGTTGGTGACATTGTTATGGATATATCA---------TAATTTTGTG 1454269
                           -----  v                    v  ---------i  v      
C rnd-1_family-        184 -----TTTGTGACATTGTTATGGATATAACAGCCCCTGGACAAGTTTGTG 140

  scaffold11|si    1454270 ACTTTGTTATGGATATAACA------TGGTTGACATGCACCACATGTAAG 1454313
                             v                 ------       ii v ----   -i   
C rnd-1_family-        139 ACATTGTTATGGATATAACAAGATTTTGGTTGATGTTC----CAT-CAAG 95

  scaffold11|si    1454314 TTGCCGATATTTTTGGACAATGCTGTTGAACAAGTTTGTGACATTGTTAT 1454363
                              i      ----   i v     i  i         i           
C rnd-1_family-         94 TTGTCGATAT----GGATATTGCTGCTGGACAAGTTTGCGACATTGTTAT 49

  scaffold11|si    1454364 TGGATATAACAGAATGTTGTTTTGTTGAGTTTGCGACTTTGCTATGAAT 1454412
                           -          ii  v                 i   v   i    i  
C rnd-1_family-         48 -GGATATAACAAGATTTTGTTTTGTTGAGTTTGTGACGTTGTTATGGAT 1

Matrix = 20p43g.matrix
Kimura (with divCpGMod) = 16.09
Transitions / transversions = 1.58 (38/24)
Gap_init rate = 0.11 (44 / 415), avg. gap size = 1.55 (68 / 44)

1256 16.03 4.58 10.86 scaffold11|size2099203 1454181 1454551 (644209) C rnd-1_family-380#Unknown (40) 374 25 m_b70s001i45 14820

  scaffold11|si    1454181 TCCAACGAAATGCGCCATTTGTAAGTTGTCAATATTTTTGGATAAGAGGG 1454230
                                v i        ii            i              -----
C rnd-1_family-        374 TCCAAAGGAATGCGCCGCTTGTAAGTTGTCGATATTTTTGGATAA----- 330

  scaffold11|si    1454231 ACGTTGGTGACATT--GTTATGGATATATCATAATTTTGTGACTTTGTTA 1454278
                           ----  v  -   i--   i v     -------     -----------
C rnd-1_family-        329 ----TGCTG-CATCAAGTTGTCGATAT-------TTTTG----------- 303

  scaffold11|si    1454279 TGGATATAACATGGTTG-------ACATGCACCACATGTAAGTTGCCGAT 1454321
                           - i   i -     v  ------- v    i  i v         i    
C rnd-1_family-        302 -GAATACA-CATGGGTGTCCAAAGAAATGCGCCGCTTGTAAGTTGTCGAT 255

  scaffold11|si    1454322 ATTTTTGGACAATGCTGTTGAACAAGTTTGTGACATTGTTATTGGATATA 1454371
                                    i       i  i                    -        
C rnd-1_family-        254 ATTTTTGGATAATGCTGCTGGACAAGTTTGTGACATTGTTA-TGGATATA 206

  scaffold11|si    1454372 ACAGAATGTTGTTTTGTTGAGTTTGCGACTTTGCTATGAATATGACAGCA 1454421
                              ii  v                 i   v   i    i    i     -
C rnd-1_family-        205 ACAAGATTTTGTTTTGTTGAGTTTGTGACATTGTTATGGATATAACAGC- 157

  scaffold11|si    1454422 CCCCGTGGGCAAGTATGTGACGTTGTTGTGTAGATAACAAGATTGTGTTG 1454471
                              --   i     v      i     i  v v           v  -- 
C rnd-1_family-        156 CCC--TGGACAAGTTTGTGACATTGTTATGGATATAACAAGATTTTG--G 111

  scaffold11|si    1454472 TTGAT-TTCCA--AAGAAATTCACCAG----TTGTAAGTAGTCAATTTTT 1454514
                                -     --   vvi iv ivv ----   iviv i v   -v   
C rnd-1_family-        110 TTGATGTTCCATCAAGTTGTCGATATGGATATTGCTGCTGGACAA-GTTT 62

  scaffold11|si    1454515 GTGACATTGTTATGGATATAACGA-CTTTTGCTTTTGT 1454551
                            i                    i -v     -      
C rnd-1_family-         61 GCGACATTGTTATGGATATAACAAGATTTTG-TTTTGT 25

Matrix = 20p43g.matrix
Kimura (with divCpGMod) = 15.95
Transitions / transversions = 1.41 (31/22)
Gap_init rate = 0.12 (44 / 370), avg. gap size = 1.25 (55 / 44)


331 26.38 4.37 16.11 scaffold11|size2099203 1454426 1454791 (643969) rnd-1_family-246#Unknown 22 350 (293) m_b70s001i46 14821

  scaffold11|si    1454426 GTGGGCAAGTATGTGACGTTGTTGTGTAGATAACAAGATTGTGTTGTTGA 1454475
                               ii v  vi     i     i    v       v -------    -
  rnd-1_family-         22 GTGGATATGTTCGTGACATTGTTATGTATATAACAACA-------GTTG- 63

  scaffold11|si    1454476 TTTCCAAAGAAATTCACCAGTTGTAAGTAGTCAATTTTTGTG-------A 1454518
                           -  i  i  iv  ------  v  vii  v iviv       ------- 
  rnd-1_family-         64 -TTTCAGAGGTAT------GTGGTCGATATTTTGGTTTTGTGTGTGTCAA 106

  scaffold11|si    1454519 CATTGTTATGGATATAACGACTTTTGCTTTTGTGTTTTTCCAACACAGCT 1454568
                           i   v     v       ii vv   i   iiii v  ?   --------
  rnd-1_family-        107 TATTTTTATGTATATAACAGCAGTTGTTTTCACATGTTNCCA-------- 148

  scaffold11|si    1454569 GGAGTGGTTGCAACATTGTTTGAAGGATTCCAAACAGATTGATCTGTGGT 1454618
                           ---   i   i-------    -- vi  ii  i    -- i vv     
  rnd-1_family-        149 ---GTGATTGT-------TTTG--GTGTTTTAAGCAGA--GGTAAGTGGT 184

  scaffold11|si    1454619 AAGTAT----GGAGCA---TGTCATCC-TATGAATTTTTTAGCATCAAGC 1454660
                           vii   ----    i ---  v  v v-   ii  v   vv    --iv 
  rnd-1_family-        185 CGATATTTTTGGAGTACGATGACAGCAATATAGATGTTTATGCAT--GTC 232

  scaffold11|si    1454661 TGGAACTGTTGATGTTTCCTGG-ATATGTTCGTCACATTGTTATGTATAT 1454709
                            ii v    i   i        -          v                
  rnd-1_family-        233 TAAACCTGTCGATATTTCCTGGGATATGTTCGTGACATTGTTATGTATAT 282

  scaffold11|si    1454710 AACTTGTACAAAAGAAGGTATGCCGTTGGCATTTGGTGTGAGCTTGTGAT 1454759
                              vv? vii  iiv       ----  ------      ---- v  i 
  rnd-1_family-        283 AACAANTTTGAAGACAGGTATG----TG------GGTGTG----TTTGGT 318

  scaffold11|si    1454760 CAAAATTGATATGTATATAACATCTGTTTTTT 1454791
                              v   vv             v v   v   
  rnd-1_family-        319 CAATATTTTTATGTATATAACAGCAGTTGTTT 350

Matrix = 20p43g.matrix
Kimura (with divCpGMod) = 30.51
Transitions / transversions = 1.08 (42/39)
Gap_init rate = 0.16 (58 / 365), avg. gap size = 1.19 (69 / 58)

379 14.45 5.15 13.49 scaffold11|size2099203 1454666 1454801 (643959) rnd-1_family-305#Unknown 11 136 (75) m_b70s001i48 14821

  scaffold11|si    1454666 CTGTTGATGTTTCCTGG-ATATGTTCGTCACATTGTTATGTATATAAC-- 1454712
                               i   i        -          v                   --
  rnd-1_family-         11 CTGTCGATATTTCCTGGGATATGTTCGTGACATTGTTATGTATATAACAA 60

  scaffold11|si    1454713 ---TTGTACAAAAGA-AGGTATGCCGTTGGCATTTGGTGTGAGCTTGTGA 1454758
                           ---   ---  i v -       ---------         ----  - i
  rnd-1_family-         61 GATTTG---AAGACAGAGGTATG---------TTTGGTGTG----TG-GG 93

  scaffold11|si    1454759 TCAAAATTGATATGTATATAACATCTGTTTTTTGTCAAGTCGC 1454801
                             i v   vv             v v   v   vv  v   i 
  rnd-1_family-         94 TCGATATTTTTATGTATATAACAGCAGTTGTTTCGCATGTCAC 136

Matrix = 20p43g.matrix
Kimura (with divCpGMod) = 14.01
Transitions / transversions = 0.55 (6/11)
Gap_init rate = 0.16 (21 / 135), avg. gap size = 1.14 (24 / 21)

413 19.99 2.97 0.97 scaffold11|size2099203 1454666 1454766 (643994) rnd-1_family-246#Unknown 539 641 (2) m_b70s001i47 14821

  scaffold11|si    1454666 CTGTTGATGTTTCCTGG--ATATGTTCGTCACATTGTTATGTATATAACT 1454713
                               ii  i        --          v                   v
  rnd-1_family-        539 CTGTCAATATTTCCTGGGGATATGTTCGTGACATTGTTATGTATATAACA 588

  scaffold11|si    1454714 TG-TACAAAAGAAGGTATGCCGTTGGCATTTGGTGTGAGCTTGTGATCAA 1454762
                           v - v  i  iv       iv  i ii      -    iiv    i    
  rnd-1_family-        589 AGATTCAGAAACAGGTATGTGGTCGATATTTGG-GTGAATGTGTGGTCAA 637

  scaffold11|si    1454763 AATT 1454766
                           v   
  rnd-1_family-        638 TATT 641

Matrix = 20p43g.matrix
Kimura (with divCpGMod) = 22.34
Transitions / transversions = 1.50 (12/8)
Gap_init rate = 0.03 (3 / 100), avg. gap size = 1.33 (4 / 3)

327 28.34 4.26 6.14 scaffold11|size2099203 1454679 1454960 (643800) rnd-1_family-198#Unknown 161 437 (0) m_b70s001i49 14821

  scaffold11|si    1454679 CTGGATATGTTCGTCACATTGTTATGTATATAAC-TTGTACAAAAGAAGG 1454727
                               -      iiiv  v v              -   iiv  ? iv   
  rnd-1_family-        161 CTGG-TATGTTTACAACTTGGTTATGTATATAACCTTGCGGAANAACAGG 209

  scaffold11|si    1454728 TATG--CCGTTGGCATTTGGTGTGAGCTTGTG--ATCAAAATTGATATGT 1454773
                             v --i     iv vvii-   i?iv    v--?  ii  v        
  rnd-1_family-        210 TAAGACTCGTTGAGAGACA-TGTANAATTGTTTCNTCGGAAATGATATGT 258

  scaffold11|si    1454774 ATATAACATCTGT-TTTTTGTCAAGTCGCAATGTTGAGTAGTTAAGAAAT 1454822
                                    iv  -   i v v vvi    -ii i -- i  ------  
  rnd-1_family-        259 ATATAACATTGGTATTTCTTTGATCCCGCA-CATCG--TGGT------AT 299

  scaffold11|si    1454823 CCTTCCATCATGGTCATGTTCAGTGTATGAGACCCAAATGTTGATGTATT 1454872
                           vi  viiv i v  i    v  ---  vvv i v ii  -iv     v  
  rnd-1_family-        300 GTTTGTGACGTCGTTATGTACA---TAACCGGCGCGGAT-CAGATGTCTT 345

  scaffold11|si    1454873 CAAGGTTTTTTGCATGATGCAG---CACTCTGCTGTGGTGCTTTTTG--C 1454917
                            v         v  i  i    ---v  i    v     -i      -- 
  rnd-1_family-        346 CTAGGTTTTTTCCACGACGCAGAATGACCCTGCAGTGGT-TTTTTTGACC 394

  scaffold11|si    1454918 CCCAAAATATTGAAATTGTGTTGAGC-ATAAATGTATCTAGTAA 1454960
                                i  i   - v  i   i  v -      iv? v      
  rnd-1_family-        395 CCCAAGATGTTG-ATTTATGTCGATCGATAAATAANTGTAGTAA 437

Matrix = 20p43g.matrix
Kimura (with divCpGMod) = 32.04
Transitions / transversions = 1.08 (39/36)
Gap_init rate = 0.09 (24 / 281), avg. gap size = 1.21 (29 / 24)


839 20.94 2.36 0.93 scaffold11|size2099203 1454865 1455076 (643684) C rnd-1_family-224#Unknown (85) 215 1 m_b70s001i50 14822

  scaffold11|si    1454865 GATGTATTCAAGGTTTTTTGCATGATGCAGCA---CTCTGCTGTGGTGCT 1454911
                                v   v         v  i  i    v --- i    v     vi 
C rnd-1_family-        215 GATGTCTTCTAGGTTTTTTCCACGACGCAGGATGACCCTGCAGTGGTTTT 166

  scaffold11|si    1454912 TTTTGCCCC-AAAATATTGAAATTGTGTTGAGC-ATAAATGTATCTAGTA 1454959
                              ?i    -  i  i v ?v-  i   i  vi- ?    ivv v     
C rnd-1_family-        165 TTTNACCCCCAAGATGTAGNT-TTATGTCGATTGANAAATAATTGTAGTA 117

  scaffold11|si    1454960 AAATGGCTTTTCTCCCAAAGGGATAGTATTTTGGCATCAATATATATCTT 1455009
                              vv v    i? iv   i        i      i     ?    v   
C rnd-1_family-        116 AAAATGATTTTTNCTGAAAAGGATAGTACTTTGGCGTCAATNTATAACTT 67

  scaffold11|si    1455010 AAAATCTGATAAATTCACCGACCATTTTCAGGAAGCTAACCAATCTGGAC 1455059
                            v      i         i     -    i    i  i     v?iv   
C rnd-1_family-         66 ATAATCTGGTAAATTCACTGACCA-TTTCGGGAAACTGACCAAANCTGAC 18

  scaffold11|si    1455060 CAAAAGTATCTCAAACC 1455076
                                i    v      
C rnd-1_family-         17 CAAAAATATCGCAAACC 1

Matrix = 20p43g.matrix
Kimura (with divCpGMod) = 22.49
Transitions / transversions = 1.10 (23/21)
Gap_init rate = 0.02 (5 / 211), avg. gap size = 1.40 (7 / 5)


595 27.54 2.49 1.77 scaffold11|size2099203 1455282 1455562 (643198) C rnd-1_family-207#DNA/TcMar-Tc2 (1) 520 238 m_b70s001i51 14823

  scaffold11|si    1455282 GTTTGCCCTTGAATATGAGGAATGGCTTGAGAAGCTTGCCGCTCCCAGAT 1455331
                            i  ?        v  ?     v   v v iv v   v  i  iv v v?
C rnd-1_family-        520 GCTTNCCCTTGAAGATNAGGAAGGGCGTCAACATCTTCCCACTTGCCGTN 471

  scaffold11|si    1455332 ACCGTTACAGCAAGAGTTGCTTGCTTAGTATCCGACATTGAGGGACGGAC 1455381
                             v  ii i     ?  vi vi    v  i  v v?i    ? v?  ?i 
C rnd-1_family-        470 ACGGTCGCGGCAAGNGTGACGCGCTTCGTGTCGGTNGTTGANGCNCGNGC 421

  scaffold11|si    1455382 ATGAATGGTCTTTGATCCCTTGAGCGCT---AGCGTCCTACTCGTGTGGT 1455428
                           i  i i?     i v      ---    ---      ? ii v v    ?
C rnd-1_family-        420 GTGGACNGTCTTCGCTCCCTT---CGCTTCGAGCGTCNTGTTGGAGTGGN 374

  scaffold11|si    1455429 ACGAGTAGGGAATGGGCGTTTGGTCCATGTTGATTACATCGTCGGGGTCC 1455478
                                v v  i  ?  ?  i  i        v vv  i     vi   i 
C rnd-1_family-        373 ACGAGAACGGGATNGGNGTCTGATCCATGTTCAGGACGTCGTCCAGGTTC 324

  scaffold11|si    1455479 ATGGCATCGACCTTCTGATGCATGTTCGACATGAAATGTCTTGCATC-GC 1455527
                           vvvv v  v v    v?v v   vv ? vv     i vii ?     -? 
C rnd-1_family-        323 CGCCCCTCCAACTTCGNCTTCATCATNGCGATGAAGTCCTTNGCATCNNC 274

  scaffold11|si    1455528 CTCAGTATCTT---AGTGGTTTCTTGGGTCACGTGAGT 1455562
                              v  v  i?---    v  --   ? i?ii   v  
C rnd-1_family-        273 CTCCGTTTCCNTGAAGTGCTT--TTGNGCNGTGTGCGT 238

Matrix = 20p43g.matrix
Kimura (with divCpGMod) = 34.33
Transitions / transversions = 0.69 (31/45)
Gap_init rate = 0.03 (8 / 280), avg. gap size = 1.50 (12 / 8)


1267 19.60 12.31 7.44 scaffold11|size2099203 1455918 1456380 (642380) C rnd-5_family-1612#Unknown (1) 512 29 m_b70s001i52 14824

  scaffold11|si    1455918 CGTCTTGTTTTCTACAGCCTTGTCAATGTAGCACACAGTATAGCACTTTA 1455967
                                 v i   i           i       i   i ii    i   v 
C rnd-5_family-        512 CGTCTTCTCTTCCACAGCCTTGTCGATGTAGCGCACGGCGTAGCGCTTAA 463

  scaffold11|si    1455968 ACTCCAATGAGAATGACTTGCTCGAAACCGGGGTGATAGGAATGGGTGTA 1456017
                                  i     v       v      v        i        v  v
C rnd-5_family-        462 ACTCCAACGAGAAGGACTTGCGCGAAACGGGGGTGATGGGAATGGGAGTT 413

  scaffold11|si    1456018 TCATGGACCATTATAAAACTAAATTTATGAGTTCCATTATCTAC-GTGAA 1456066
                             i        iiii   iv   v       vivv?  i    i- ii? 
C rnd-5_family-        412 TCGTGGACCATCGCGAAATGAAAATTATGAGACAANTTGTCTATGGCANA 363

  scaffold11|si    1456067 AACTAAAAAG--GTGACTCATTAATA----TTAAAGTAACA--CAACAAT 1456108
                             i  v    --i   -?        ----    vv   i --i      
C rnd-5_family-        362 AATTATAAAGTAATGA-NCATTAATANTANTTAACTTAATAATTAACAAT 314

  scaffold11|si    1456109 CAACATGTCATTGTCACTGCAATCAAAACATTCAT-----------TTTC 1456147
                                ---     iv iv     v v   vv    ----------- v  
C rnd-5_family-        313 CAACA---CATTGCAATGGCAATGACAACTGTCATGATGAACAATCTGTC 267

  scaffold11|si    1456148 ATTGCAATTGA--CA-ATAAACGACAATGAAATGAA-------------- 1456180
                                v    v--  -v v  i i            --------------
C rnd-5_family-        266 ATTGCCATTGCTTCATTTCAATGGCAATGAAATGAAAAACGGAACCGCCA 217

  scaffold11|si    1456181 -----------TG--TCAAAACCGCGACGCCGCGTTTCTGAATGAATTGG 1456217
                           -----------  --      v  v      v      iv          
C rnd-5_family-        216 CGTCCCANTTTTGNATCAAAAGCGAGACGCCCCGTTTCCCAATGAATTGG 167

  scaffold11|si    1456218 TATTGCAGT-----GGTTTATGAAAGGGCAAGACAGATGAATTGAAGCCT 1456262
                                vi  -----   i-----   vi  v      v i  i  vv   
C rnd-5_family-        166 TATTGGGGTTCTCAGGTC-----AAGCACATGACAGAAGGATCGATTCCT 122

  scaffold11|si    1456263 T-CAATTGAAGCCTTCAGCTACAATTGGGACAGTACTCTGTCATCGCTCT 1456311
                            -     ----  ----------  v v     v -------------  
C rnd-5_family-        121 TCCAATT----CC----------ATGGTGACAGAA-------------CT 99

  scaffold11|si    1456312 GTCACTGCGGAATCAAAAGGATTTGAGACACTTCTTCTATTGGAGAAGAG 1456361
                                i i     iii     ? i            i?        v i 
C rnd-5_family-         98 GTCACCGTGGAATTGGAAGGANTCGAGACACTTCTTTNATTGGAGATGGG 49

  scaffold11|si    1456362 AATGAGAAGTGGC-CGAGAA 1456380
                             v        ? -      
C rnd-5_family-         48 AAAGAGAAGTGNCTCGAGAA 29

Matrix = 20p43g.matrix
Kimura (with divCpGMod) = 19.73
Transitions / transversions = 1.05 (43/41)
Gap_init rate = 0.11 (49 / 462), avg. gap size = 1.90 (93 / 49)


1317 7.62 4.33 5.34 scaffold11|size2099203 1456418 1456625 (642135) C genome_2_19542#DNA (497) 223 18 m_b70s001i53 14810

  scaffold11|si    1456418 TTTAAAAGGTGGGTGATGGGTGGGGAGTTTGGACCGTTCCAAAAATGGTC 1456467
                                        i             i                     v
C genome_2_1954        223 TTTAAAAGGTGGGCGATGGGTGGGGAGCTTGGACCGTTCCAAAAATGGTG 174

  scaffold11|si    1456468 AGTAAGCACATCGGCCCAATGGCTACTGTATCGTAGTAGGAGGTAAAAAA 1456517
                           i       v                i                        
C genome_2_1954        173 GGTAAGCAGATCGGCCCAATGGCTATTGTATCGTAGTAGGAGGTAAAAAA 124

  scaffold11|si    1456518 ---------ATTGAGCAGATACTTTTCACTACCATCCCTCCCCTGTTAAA 1456558
                           ---------  -- i              ------v      v       
C genome_2_1954        123 TAAAATAAAAT--AACAGATACTTTTCAC------ACCTCCCGTGTTAAA 82

  scaffold11|si    1456559 AACACTAACAAGTCTTGTATTATAAGAACATTTTAAGGTATCATTTTTGG 1456608
                                     v i  i i      v        -         --     
C genome_2_1954         81 AACACTAACACGCCTCGCATTATATGAACATTT-AAGGTATCA--TTTGG 35

  scaffold11|si    1456609 ACATTTGCCGGTTCTTA 1456625
                                    v       
C genome_2_1954         34 ACATTTGCCCGTTCTTA 18

Matrix = 20p43g.matrix
Kimura (with divCpGMod) = 7.03
Transitions / transversions = 1.14 (8/7)
Gap_init rate = 0.06 (12 / 207), avg. gap size = 1.67 (20 / 12)


5066 6.25 1.86 0.61 scaffold11|size2099203 1456626 1457269 (641491) genome_2_19287#DNA 1 652 (0) m_b70s001i54 14825

  scaffold11|si    1456626 GAGGCTGTCCACAGGCAGAAAAAGTAGCATCGTACTTTCATACTTTCATA 1456675
                                                  v       i               i  
  genome_2_1928          1 GAGGCTGTCCACAGGCAGAAAAATTAGCATCATACTTTCATACTTTCGTA 50

  scaffold11|si    1456676 CCTTTTTTTAGGGATCATGACCCAATAGAGGGTACGAAATTATTTTTGGC 1456725
                                   -                                         
  genome_2_1928         51 CCTTTTTT-AGGGATCATGACCCAATAGAGGGTACGAAATTATTTTTGGC 99

  scaffold11|si    1456726 GCACAAGCTCTGGTCAGAAAAAACATCCTACCTGACCAGAGGTCAAACAT 1456775
                             i                        v                      
  genome_2_1928        100 GCGCAAGCTCTGGTCAGAAAAAACATCGTACCTGACCAGAGGTCAAACAT 149

  scaffold11|si    1456776 CATACCCTACCTTTTTTGTATCAGATCCTTCATATGTACATTTTG-TCAG 1456824
                                           v           vv i         i   -    
  genome_2_1928        150 CATACCCTACCTTTTTGGTATCAGATCCGACGTATGTACATCTTGGTCAG 199

  scaffold11|si    1456825 TGGCACGCGCAAATCACGAGAATCTTGCTTTTGTCTATTCCCCACAATGT 1456874
                               i          ii              i                  
  genome_2_1928        200 TGGCGCGCGCAAATCGTGAGAATCTTGCTTTCGTCTATTCCCCACAATGT 249

  scaffold11|si    1456875 CGAATCCCGCTCTCCCTCCTAACTTCTTTTGCTCTCATCTTCTCCTCCCT 1456924
                                                    ---                      
  genome_2_1928        250 CGAATCCCGCTCTCCCTCCTAACTT---TTGCTCTCATCTTCTCCTCCCT 296

  scaffold11|si    1456925 TCCGCACGATCCTTATTATTTGTCCCCTTGACGCTCTCAACAAGCATGAA 1456974
                                               i                        i    
  genome_2_1928        297 TCCGCACGATCCTTATTATTCGTCCCCTTGACGCTCTCAACAAGCGTGAA 346

  scaffold11|si    1456975 GAGGTATAGTAAAATACCTGATCATGACATGGGAAAATCTTGATGGCGAT 1457024
                           i     i               v            v    i v    i  
  genome_2_1928        347 AAGGTACAGTAAAATACCTGATGATGACATGGGAATATCTCGTTGGCAAT 396

  scaffold11|si    1457025 TGTGACAGCTTCTGACACTTGAGAACTCAAATGACAAATGAGTTGTGGTG 1457074
                             i                  v             i            i 
  genome_2_1928        397 TGCGACAGCTTCTGACACTTGTGAACTCAAATGACGAATGAGTTGTGGCG 446

  scaffold11|si    1457075 AGCATAAGGCAAAATTGCCATGACGGAAATTGAATTAGGAAATTCTGATA 1457124
                                  vi              i                        v 
  genome_2_1928        447 AGCATAATACAAAATTGCCATGATGGAAATTGAATTAGGAAATTCTGAGA 496

  scaffold11|si    1457125 ATTGTTCTTTTTAATTTAACGGAAACTT----------CTACAATCCAAA 1457164
                                               i       ----------    i       
  genome_2_1928        497 ATTGTTCTTTTTAATTTAACAGAAACTTAGGTATGACACTACGATCCAAA 546

  scaffold11|si    1457165 TTTTCTCCCTGCGGATGAGGTTACATACTTTGTCTGTCTGATGACCG-TT 1457213
                                 v        i    v                   ii     -  
  genome_2_1928        547 TTTTCTGCCTGCGGACGAGGGTACATACTTTGTCTGTCTGGCGACCGTTT 596

  scaffold11|si    1457214 TATGGGTACAAAAGTATGAAAGTACGATGGTAATTTTTCTGCCTGTGGAC 1457263
                             v      i                                        
  genome_2_1928        597 TAAGGGTACGAAAGTATGAAAGTACGATGGTAATTTTTCTGCCTGTGGAC 646

  scaffold11|si    1457264 AGCCTC 1457269
                                 
  genome_2_1928        647 AGCCTC 652

Matrix = 20p43g.matrix
Kimura (with divCpGMod) = 4.11
Transitions / transversions = 1.86 (26/14)
Gap_init rate = 0.01 (7 / 643), avg. gap size = 2.29 (16 / 7)


4740 17.00 0.73 4.43 scaffold11|size2099203 1457310 1458269 (640491) rnd-1_family-291#Unknown 1 926 (313) m_b70s001i55 14826

  scaffold11|si    1457310 AGTTTAGGTAGAGTATTGATGCGTGACATTTTTTTGC-GTGCGCACTATG 1457358
                                 i  iv   v    i              ?vi-        i   
  rnd-1_family-          1 AGTTTAAGTGTAGTCTTGACGCGTGACATTTTTTNCTAGTGCGCACCATG 50

  scaffold11|si    1457359 CAAAAAGCATCACATCACTGTGTCAACACTCTCCCACCATGACAATCTCC 1457408
                                 -        -i   i          v           i      
  rnd-1_family-         51 CAAAAA-CATCACAT-GCTGCGTCAACACTCACCCACCATGACGATCTCC 98

  scaffold11|si    1457409 GCTGCACCATCAGAAATCAACTCACCCCACAAAA-CCATCACAGATACAA 1457457
                             i     i      ?   i i    v       -     i       ? 
  rnd-1_family-         99 GCCGCACCGTCAGAANTCAGCCCACCACACAAAAACCATCGCAGATACNA 148

  scaffold11|si    1457458 AACTCCCGACACCACACAATTCAAGCCCACATCCAAGACGGCATTATCCC 1457507
                               i   v i  i      i  ? v?       i?    i  v      
  rnd-1_family-        149 AACTTCCGCCGCCGCACAATCCANGGNCACATCCGNGACGACAATATCCC 198

  scaffold11|si    1457508 CAGCGCGATCGCCCTGGTTCGCCATAATTTTCAAGATCAAACCCCACCAC 1457557
                            i            i i    i i  v ? vvi   v i  i   ?    
  rnd-1_family-        199 CGGCGCGATCGCCCCGATTCGTCGTATTNTGGGAGAACGAATCCCNCCAC 248

  scaffold11|si    1457558 CACCACCCCAATTTTGTTACATTTTTTGACACGACACAACGTGACAAGAA 1457607
                                iv                     v    i   i      iii   
  rnd-1_family-        249 CACCATGCCAATTTTGTTACATTTTTTGTCACGGCACGACGTGATGGGAA 298

  scaffold11|si    1457608 TTCACCCTTTTTGCTGTCGGTAAGTTGTTTTAATGCCTCAAATTGC-TTA 1457656
                                 v          i            v  v v ---    v -i  
  rnd-1_family-        299 TTCACCGTTTTTGCTGTTGGTAAGTTGTTTGAAAGAC---AATTTCACTA 345

  scaffold11|si    1457657 TTTTATTTATCTACATTGACGCCTCAAGAATTTCATTGTTTCCTCCTCCG 1457706
                                 iv          v       v     vii    i i  i    v
  rnd-1_family-        346 TTTTATCGATCTACATTGCCGCCTCATGAATTGTGTTGTCTTCTTCTCCT 395

  scaffold11|si    1457707 CTGGGCTCCTCCAAGTTGTCCTGCATCTTAACAACTTTGGGAGGAGGTAA 1457756
                           ii  vi       ?         ii?  i  v     i  ?   i   i 
  rnd-1_family-        396 TCGGCTTCCTCCANGTTGTCCTGTGNCTCAAGAACTTCGGNAGGGGGTGA 445

  scaffold11|si    1457757 GGAAGGCTTAATTTGCGACTTGTCAGGTGAGTCATCTACATCCTCTAACT 1457806
                           viv  i v    v v   v  i i         i   i v     i    
  rnd-1_family-        446 CATAGACATAATATCCGAATTATTAGGTGAGTCGTCTGCCTCCTCCAACT 495

  scaffold11|si    1457807 TTCGCTTGAGCTTGTCCCTCTTTTCCTTGCTCGTGTTCTTGATAATATTC 1457856
                                  v i  i         i         i          ?      
  rnd-1_family-        496 TTCGCTTCAACTCGTCCCTCTTCTCCTTGCTCATGTTCTTGATNATATTC 545

  scaffold11|si    1457857 CCCATCTGCCCCTCAATCAAGCTTTGATGTCTTGCCAAAGCGGTGTCTCC 1457906
                                     i           ?      i     i     i        
  rnd-1_family-        546 CCCATCTGCCTCTCAATCAAGCNTTGATGCCTTGCTAAAGCAGTGTCTCC 595

  scaffold11|si    1457907 CATTGTAATTTTCTAATTTGTAAGTTTATTCAATTCTTCTTCTTCTTCAA 1457956
                              i  v i  i  i   ?  i        i             -     
  rnd-1_family-        596 CATCGTCACTTCCTGATTNGTGAGTTTATTTAATTCTTCTTCTT-TTCAA 644

  scaffold11|si    1457957 CTGACCATCCCTCCATCACCGGGGCATCCACTCCACTTTGCAACACTTCC 1458006
                            i     ?      i i iv         i                v   
  rnd-1_family-        645 CCGACCANCCCTCCGTTATGGGGGCATCCGCTCCACTTTGCAACACATCC 694

  scaffold11|si    1458007 TTCCACTTTTCTACTAACTTGTTCTTTTTTAATTACTAACTCTTTCTTTT 1458056
                                   v          i    ----------------------    
  rnd-1_family-        695 TTCCACTTGTCTACTAACTCGTTC----------------------TTTT 722

  scaffold11|si    1458057 TCAATGCAGTTGCTTTGATTTTGTTTTTGTTATATTGCAGGAGTCTTATC 1458106
                                v     i       ----     i--             vi v  
  rnd-1_family-        723 TCAATCCAGTTACTTTGAT----TTTTTA--ATATTGCAGGAGTACTTTC 766

  scaffold11|si    1458107 AACTCCTGCATATAATCATTCTCAACACCCTCCACCCTCCGCATGAACAA 1458156
                                   v   iv  vi     i -------      iv  v     v 
  rnd-1_family-        767 AACTCCTGAATACTATAGTTCTCGA-------CACCCTTGGCTTGAACCA 809

  scaffold11|si    1458157 AAACAGATCAAGCATCTTGTAAAATATTG-TGC--TTCAACACCACCGCC 1458203
                               i vv i   v      ?v       -   --     ii     v  
  rnd-1_family-        810 AAACGGTGCGAGCCTCTTGTNCAATATTGTTGCTTTTCAATGCCACCTCC 859

  scaffold11|si    1458204 TCCTTTCTAGTCAACGAGTTCTTTGTCTTGTCATTGCTTTGCTCAGCCA- 1458252
                                ii vi     vvv?    iv  i        i  i   i   i -
  rnd-1_family-        860 TCCTTCTTCATCAACTCCNTCTTCCTCCTGTCATTGTTTCGCTTAGCTAC 909

  scaffold11|si    1458253 CCCCAAGCATACATCAT 1458269
                                 iv         
  rnd-1_family-        910 CCCCAAAAATACATCAT 926

Matrix = 20p43g.matrix
Kimura (with divCpGMod) = 16.23
Transitions / transversions = 1.69 (98/58)
Gap_init rate = 0.05 (47 / 959), avg. gap size = 1.02 (48 / 47)

2481 11.36 2.02 0.00 scaffold11|size2099203 1458139 1458534 (640226) rnd-1_family-934#Unknown 5 408 (0) m_b70s001i56 14826

  scaffold11|si    1458139 CACCCTCCGCATGAACAAAAACAGATCAAGCATCTTGTAAAATATTGT-G 1458187
                                 iv  v     v     i vv i   v      ?v        - 
  rnd-1_family-          5 CACCCTTGGCTTGAACCAAAACGGTGCGAGCCTCTTGTNCAATATTGTTG 54

  scaffold11|si    1458188 CTT--CAACACCACCGCCTCCTTTCTAGTCAACGAGTTCTTTGTCTTGTC 1458235
                              --   ii     v       ii vi     vvv?    iv  i    
  rnd-1_family-         55 CTTTTCAATGCCACCTCCTCCTTCTTCATCAACTCCNTCTTCCTCCTGTC 104

  scaffold11|si    1458236 ATTGCTTTGCTCAGCCACCCC-AAGCATACATCATCAAGCAATTATGATT 1458284
                               i  i   i   i     -  iv                   i    
  rnd-1_family-        105 ATTGTTTCGCTTAGCTACCCCCAAAAATACATCATCAAGCAATTACGATT 154

  scaffold11|si    1458285 CATCCAACAATCAACCTCATAGAGATTTGACAACAAAGAAGGCAATGT-G 1458333
                                                                  i        - 
  rnd-1_family-        155 CATCCAACAATCAACCTCATAGAGATTTGACAACAAAGAGGGCAATGTTG 204

  scaffold11|si    1458334 AAAAGTATAGGCA-TAAATGTTAGACTATTTAACACACATCGTA-AAGTT 1458381
                              i         - ?   i          ?  v   v      -     
  rnd-1_family-        205 AAAGGTATAGGCAATNAATATTAGACTATTNAAGACAAATCGTATAAGTT 254

  scaffold11|si    1458382 GACAATAATTGTACTAGATTGTTTCATCAATTAAGTATTATTCA-TTTAT 1458430
                            v           i                   v          -     
  rnd-1_family-        255 GCCAATAATTGTATTAGATTGTTTCATCAATTATGTATTATTCAATTTAT 304

  scaffold11|si    1458431 GTCATTTATTGTTCCTTTGCATGTAACAGAATAATTCTTAAATTTATTAA 1458480
                                          i          v      i  v      v      
  rnd-1_family-        305 GTCATTTATTGTTCCCTTGCATGTAAAAGAATAGTTGTTAAATGTATTAA 354

  scaffold11|si    1458481 ATGTTGTGTCAATTGAGAGCTTCTAAGTATTCTGTGACATCTGGCTCCTT 1458530
                                                      v        i             
  rnd-1_family-        355 ATGTTGTGTCAATTGAGAGCTTCTAAGAATTCTGTGGCATCTGGCTCCTT 404

  scaffold11|si    1458531 GTTA 1458534
                               
  rnd-1_family-        405 GTTA 408

Matrix = 20p43g.matrix
Kimura (with divCpGMod) = 11.40
Transitions / transversions = 1.05 (23/22)
Gap_init rate = 0.02 (7 / 395), avg. gap size = 1.14 (8 / 7)


509 20.69 3.31 4.17 scaffold11|size2099203 1458561 1458681 (640079) rnd-1_family-415#Unknown 64 183 (1230) m_b70s001i57 14827

  scaffold11|si    1458561 AGCCTTTTTGGTCATGGCCTTTGGGTCGGCCTCCTCTTTAGACATGTTGG 1458610
                             v        i         ii vv vi   v-  ii v        i 
  rnd-1_family-         64 AGGCTTTTTGGCCATGGCCTTCAGCGCCACCTA-TCCCTCGACATGTTAG 112

  scaffold11|si    1458611 GAGTGGGCTGATATAGTGTTGACGCGGGTTTTATCCAACAGTT----GCG 1458656
                                i  iv                      ----     i ----i  
  rnd-1_family-        113 GAGTGAGCCCATATAGTGTTGACGCGGGTTTT----AACAGCTCCGGACG 158

  scaffold11|si    1458657 AAAGTACAGCCAATGTAACATGAAG 1458681
                             iv   i i i           i 
  rnd-1_family-        159 AAGTTACGGTCGATGTAACATGAGG 183

Matrix = 20p43g.matrix
Kimura (with divCpGMod) = 22.54
Transitions / transversions = 2.00 (16/8)
Gap_init rate = 0.05 (6 / 120), avg. gap size = 1.50 (9 / 6)


1589 9.29 1.63 3.32 scaffold11|size2099203 1458843 1459087 (639673) C rnd-1_family-1022#LTR/Gypsy (0) 241 1 m_b70s001i58 14828

  scaffold11|si    1458843 TTTCAAAGCC--ACTCAACCTCAAAACATTCCA-TCCTCTCTACCATTTT 1458889
                            i      i -- ii   i   ------i    -       iv      i
C rnd-1_family-        241 TCTCAAAGTCTCATCCAATCTC------CTCCAATCCTCTCCCCCATTTC 198

  scaffold11|si    1458890 CGTCATATCTCAGTGAGTTTTCAACTGTTTCTCATGAAA-TTGCACCATT 1458938
                           i                       i     i        -       i  
C rnd-1_family-        197 TGTCATATCTCAGTGAGTTTTCAATTGTTTTTCATGAAAATTGCACCGTT 148

  scaffold11|si    1458939 GGAAAGCTCACGTTATCCTCTATTCAACTGCATAAAGCAACGCTATCCCT 1458988
                                                       i   i     i         v 
C rnd-1_family-        147 GGAAAGCTCACGTTATCCTCTATTCAACCGCACAAAGCGACGCTATCCAT 98

  scaffold11|si    1458989 TAGGCCGTCTCGGTTGACGAGAGTGCTCTCAAAGTCTCATCCAATCTCCT 1459038
                                                  i   v                      
C rnd-1_family-         97 TAGGCCGTCTCGGTTGACGAGAGCGCTGTCAAAGTCTCATCCAATCTCCT 48

  scaffold11|si    1459039 CCAATTCTGCCCCCCCTTTTCTGTCATATCTCAGTGAATTTTCAGTTGT 1459087
                                   --      v                    i      i    
C rnd-1_family-         47 CCAATTCT--CCCCCCGTTTCTGTCATATCTCAGTGAGTTTTCAATTGT 1

Matrix = 20p43g.matrix
Kimura (with divCpGMod) = 8.31
Transitions / transversions = 4.50 (18/4)
Gap_init rate = 0.05 (11 / 244), avg. gap size = 1.09 (12 / 11)

1838 6.64 0.00 1.24 scaffold11|size2099203 1459015 1459258 (639502) C rnd-1_family-1022#LTR/Gypsy (0) 241 1 m_b70s001i59 14828

  scaffold11|si    1459015 TCTCAAAGTCTCATCCAATCTCCTCCAATTCTGCCCCCCCTTTTCTGTCA 1459064
                                                        i  - i     v         
C rnd-1_family-        241 TCTCAAAGTCTCATCCAATCTCCTCCAATCCT-CTCCCCCATTTCTGTCA 193

  scaffold11|si    1459065 TATCTCAGTGAATTTTCAGTTGTTTTTCATGAAAATTGCACCATTGGAAA 1459114
                                      i      i                       i       
C rnd-1_family-        192 TATCTCAGTGAGTTTTCAATTGTTTTTCATGAAAATTGCACCGTTGGAAA 143

  scaffold11|si    1459115 GCTCACGTTATGCTCTATTCAACTGCATAAAGCAACGCTATCCCTTAGGC 1459164
                                      v           i   i     i         v      
C rnd-1_family-        142 GCTCACGTTATCCTCTATTCAACCGCACAAAGCGACGCTATCCATTAGGC 93

  scaffold11|si    1459165 CGTCTCGGTTGACGAGAGCGCTCTCAAAGTCTCATCCAATCTCCTCCAAT 1459214
                                                 v                           
C rnd-1_family-         92 CGTCTCGGTTGACGAGAGCGCTGTCAAAGTCTCATCCAATCTCCTCCAAT 43

  scaffold11|si    1459215 TCTGCTCCCCCTTTTCTGTCATATTTCAGTGAGTTTTCAGTTGT 1459258
                              --i     v            i              i    
C rnd-1_family-         42 TCT--CCCCCCGTTTCTGTCATATCTCAGTGAGTTTTCAATTGT 1

Matrix = 20p43g.matrix
Kimura (with divCpGMod) = 5.75
Transitions / transversions = 2.20 (11/5)
Gap_init rate = 0.01 (3 / 243), avg. gap size = 1.00 (3 / 3)

1899 5.40 0.00 1.24 scaffold11|size2099203 1459186 1459429 (639331) C rnd-1_family-1022#LTR/Gypsy (0) 241 1 m_b70s001i60 14828

  scaffold11|si    1459186 TCTCAAAGTCTCATCCAATCTCCTCCAATTCTGCTCCCCCTTTTCTGTCA 1459235
                                                        i  -       v         
C rnd-1_family-        241 TCTCAAAGTCTCATCCAATCTCCTCCAATCCT-CTCCCCCATTTCTGTCA 193

  scaffold11|si    1459236 TATTTCAGTGAGTTTTCAGTTGTTTTTCATGAAAATTGCACCATTGGAAA 1459285
                              i              i                       i       
C rnd-1_family-        192 TATCTCAGTGAGTTTTCAATTGTTTTTCATGAAAATTGCACCGTTGGAAA 143

  scaffold11|si    1459286 GCTCACGTTATGCTCTATTCAACCGCACAAAGCAACGCTATCTATTAGGC 1459335
                                      v                     i        i       
C rnd-1_family-        142 GCTCACGTTATCCTCTATTCAACCGCACAAAGCGACGCTATCCATTAGGC 93

  scaffold11|si    1459336 CGTCTCGGTTGACGAGAGCGCTCTCAAAGTCTCATCCAATCTCCTCCAAT 1459385
                                                 v                           
C rnd-1_family-         92 CGTCTCGGTTGACGAGAGCGCTGTCAAAGTCTCATCCAATCTCCTCCAAT 43

  scaffold11|si    1459386 TCTGCTCCCCCTTTTCTGTCATATTTCAGTGAGTTTTCAGTTGT 1459429
                              --i     v            i              i    
C rnd-1_family-         42 TCT--CCCCCCGTTTCTGTCATATCTCAGTGAGTTTTCAATTGT 1

Matrix = 20p43g.matrix
Kimura (with divCpGMod) = 4.81
Transitions / transversions = 2.25 (9/4)
Gap_init rate = 0.01 (3 / 243), avg. gap size = 1.00 (3 / 3)

1726 5.63 4.27 1.24 scaffold11|size2099203 1459357 1459590 (639170) C rnd-1_family-1022#LTR/Gypsy (0) 241 1 m_b70s001i61 14828

  scaffold11|si    1459357 TCTCAAAGTCTCATCCAATCTCCTCCAATTCTGCTCCCCCTTTTCTGTCA 1459406
                                                        i  -       v         
C rnd-1_family-        241 TCTCAAAGTCTCATCCAATCTCCTCCAATCCT-CTCCCCCATTTCTGTCA 193

  scaffold11|si    1459407 TATTTCAGTGAGTTTTCAGTTGTTTTTCATGAAAATTGCACCATTGGAAA 1459456
                              i              i                       i       
C rnd-1_family-        192 TATCTCAGTGAGTTTTCAATTGTTTTTCATGAAAATTGCACCGTTGGAAA 143

  scaffold11|si    1459457 GCTCACGTTATGCTCTATTCAACCGCACAAAGCAACGCTATCTATTAGGC 1459506
                                      v                     i        i       
C rnd-1_family-        142 GCTCACGTTATCCTCTATTCAACCGCACAAAGCGACGCTATCCATTAGGC 93

  scaffold11|si    1459507 CGTCTCGGTTGAGGAGAGCGCTGTCAAAAAGTCTCATCCTATCTCCCCCC 1459556
                                       v            --            v      i  v
C rnd-1_family-         92 CGTCTCGGTTGACGAGAGCGCTGTC--AAAGTCTCATCCAATCTCCTCCA 45

  scaffold11|si    1459557 AT----------TTTCTGTCATATCTCAGTGAGTTTTTAATTGT 1459590
                             ----------                         i      
C rnd-1_family-         44 ATTCTCCCCCCGTTTCTGTCATATCTCAGTGAGTTTTCAATTGT 1

Matrix = 20p43g.matrix
Kimura (with divCpGMod) = 5.02
Transitions / transversions = 1.60 (8/5)
Gap_init rate = 0.02 (4 / 233), avg. gap size = 3.25 (13 / 4)

1149 12.59 10.45 2.53 scaffold11|size2099203 1459534 1459753 (639007) C rnd-1_family-1022#LTR/Gypsy (4) 237 1 m_b70s001i62 14828

  scaffold11|si    1459534 AAAGTCTCATCCTATCTCCCCCCAT-----------TTTCTGTCATATCT 1459572
                                       v      i  v  -----------              
C rnd-1_family-        237 AAAGTCTCATCCAATCTCCTCCAATCCTCTCCCCCATTTCTGTCATATCT 188

  scaffold11|si    1459573 CAGTGAGTTTTTAATTGTTTTCCAATGAAGAT-GCACAGTTGGAAAGCTC 1459621
                                      i         i  -    i  -    v            
C rnd-1_family-        187 CAGTGAGTTTTCAATTGTTTTTCA-TGAAAATTGCACCGTTGGAAAGCTC 139

  scaffold11|si    1459622 ACATTTTCCTCTATTCAGCCGCACAAAGCAATATAATCCATTCCATTACG 1459671
                             i  v           i           i iiiv -----       v 
C rnd-1_family-        138 ACGTTATCCTCTATTCAACCGCACAAAGCGACGCTA-----TCCATTAGG 94

  scaffold11|si    1459672 ACATCTCAATTGAGGATAGTG----AAAGGTCTCATCCAATCTCCTC--- 1459714
                           v i    ii    v  v  i ----v  i                  ---
C rnd-1_family-         93 CCGTCTCGGTTGACGAGAGCGCTGTCAAAGTCTCATCCAATCTCCTCCAA 44

  scaffold11|si    1459715 ----CCCCCCATTTCTGTCATATCTCAGTGAGTTTTTAATTGT 1459753
                           ----      i                         i      
C rnd-1_family-         43 TTCTCCCCCCGTTTCTGTCATATCTCAGTGAGTTTTCAATTGT 1

Matrix = 20p43g.matrix
Kimura (with divCpGMod) = 10.33
Transitions / transversions = 1.70 (17/10)
Gap_init rate = 0.05 (11 / 219), avg. gap size = 2.64 (29 / 11)

847 14.46 5.81 1.86 scaffold11|size2099203 1459694 1459848 (638912) C rnd-1_family-1022#LTR/Gypsy (4) 237 77 m_b70s001i63 14828

  scaffold11|si    1459694 AAGGTCTCATCCAATCTCCTCC--------CCCCCATTTCTGTCATATCT 1459735
                             i                   --------                    
C rnd-1_family-        237 AAAGTCTCATCCAATCTCCTCCAATCCTCTCCCCCATTTCTGTCATATCT 188

  scaffold11|si    1459736 CAGTGAGTTTTTAATTGTTTTCCAATGAAATTGCACAGTTGGAAAGCTCG 1459785
                                      i         i  vvi         v            i
C rnd-1_family-        187 CAGTGAGTTTTCAATTGTTTTTCATGAAAATTGCACCGTTGGAAAGCTCA 138

  scaffold11|si    1459786 CAGTTTCCTCTATTCACCCACACCAAGCGA-GTTATCCAACAGGGCATCT 1459834
                            iv v           v  i   v      - i      vi   v i   
C rnd-1_family-        137 CGTTATCCTCTATTCAACCGCACAAAGCGACGCTATCCATTAGGCCGTCT 88

  scaffold11|si    1459835 TGATGTCTGACAAG 1459848
                           i i ---    i  
C rnd-1_family-         87 CGGT---TGACGAG 77

Matrix = 20p43g.matrix
Kimura (with divCpGMod) = 12.53
Transitions / transversions = 1.44 (13/9)
Gap_init rate = 0.03 (5 / 154), avg. gap size = 2.40 (12 / 5)


3955 1.61 0.00 0.00 scaffold11|size2099203 1459846 1460280 (638480) C rnd-1_family-1334#Unknown (0) 435 1 m_b70s001i64 14829

  scaffold11|si    1459846 AAGTTATATCTTGTCAATTTCTCCAGAGATTCAGGTTAGACCACCTTATC 1459895
                                          i                                  
C rnd-1_family-        435 AAGTTATATCTTGTCGATTTCTCCAGAGATTCAGGTTAGACCACCTTATC 386

  scaffold11|si    1459896 CCTCCTTACTTCATACCAATGCTTTTTATTGCTGAGACCATCAGAGGGGC 1459945
                                      ?       i                              
C rnd-1_family-        385 CCTCCTTACTTNATACCAACGCTTTTTATTGCTGAGACCATCAGAGGGGC 336

  scaffold11|si    1459946 CGGTAAGACCACTGTATCCCTCCTCAGTCGAAATCCCCTGACTTTTCATA 1459995
                                       i                                     
C rnd-1_family-        335 CGGTAAGACCACCGTATCCCTCCTCAGTCGAAATCCCCTGACTTTTCATA 286

  scaffold11|si    1459996 TTGCTGATACCATCAGAGGGGCCGGTTAAACCACCATATCCCTCGTCAGC 1460045
                                                       i      i              
C rnd-1_family-        285 TTGCTGATACCATCAGAGGGGCCGGTTAGACCACCGTATCCCTCGTCAGC 236

  scaffold11|si    1460046 TTTAATGGCTTCAAAAAATACAATACCATCAAATGGGTGCCCCCCCAGCC 1460095
                                                                             
C rnd-1_family-        235 TTTAATGGCTTCAAAAAATACAATACCATCAAATGGGTGCCCCCCCAGCC 186

  scaffold11|si    1460096 CAAAAGTAGAAGTTCCAAAACTCTCCTTAGTCTCTACTATCCACTGTACA 1460145
                                                                             
C rnd-1_family-        185 CAAAAGTAGAAGTTCCAAAACTCTCCTTAGTCTCTACTATCCACTGTACA 136

  scaffold11|si    1460146 GTGGCTACACTTTCCCAGAAACTCCTTTCCACTTCAAGCAGCCCTCACAT 1460195
                                                                             
C rnd-1_family-        135 GTGGCTACACTTTCCCAGAAACTCCTTTCCACTTCAAGCAGCCCTCACAT 86

  scaffold11|si    1460196 GCATTGTCTTGGGCATTATCAAGATTCAAGAAGGACGGGCTTGGCAATGC 1460245
                             i                                               
C rnd-1_family-         85 GCGTTGTCTTGGGCATTATCAAGATTCAAGAAGGACGGGCTTGGCAATGC 36

  scaffold11|si    1460246 ATGGGTGGGTAGTCTACCATCATTTCTTAGGTTTG 1460280
                                 ?           i                
C rnd-1_family-         35 ATGGGTNGGTAGTCTACCGTCATTTCTTAGGTTTG 1

Matrix = 20p43g.matrix
Kimura (with divCpGMod) = 0.37
Transitions / transversions = 1.00 (7/0)
Gap_init rate = 0.00 (0 / 434), avg. gap size = 0.0 (0 / 0)


362 17.98 0.82 8.85 scaffold11|size2099203 1472279 1472400 (626360) rnd-4_family-360#Unknown 130 242 (2026) m_b70s001i65 14830

  scaffold11|si    1472279 TGCTAGCTATAACTGCTTGTTTTCATG-TCTTGTTAGAATATTTCTTACT 1472327
                               ? --      i ??  ---  v -    i -i v     ----  i
  rnd-4_family-        130 TGCTNG--ATAACTACNNGT---CAGGGTCTTAT-GGTATATT----ACC 169

  scaffold11|si    1472328 GGTCCTCACTGTCATAGGACGATTCTAAGATGAAATCCCCATGTAGTTGC 1472377
                               v   v i      i         v      v v  i  i  ?  v 
  rnd-4_family-        170 GGTCGTCAATATCATAGAACGATTCTATGATGAATTACCTATATANTTCC 219

  scaffold11|si    1472378 AAGAGATATAATAGTTTGTAATA 1472400
                           i      ? v  ?  ?vi     
  rnd-4_family-        220 GAGAGATNTCATNGTNAATAATA 242

Matrix = 20p43g.matrix
Kimura (with divCpGMod) = 19.76
Transitions / transversions = 1.00 (10/10)
Gap_init rate = 0.09 (11 / 121), avg. gap size = 1.00 (11 / 11)

390 20.99 0.00 0.00 scaffold11|size2099203 1472320 1472400 (626360) rnd-1_family-214#Unknown 1 81 (558) m_b70s001i66 14830

  scaffold11|si    1472320 TTCTTACTGGTCCTCACTGTCATAGGACGATTCTAAGATGAAATCCCCAT 1472369
                             v    i    v   v i      i         v      v v  i  
  rnd-1_family-          1 TTATTACCGGTCGTCAATATCATAGAACGATTCTATGATGAATTACCTAT 50

  scaffold11|si    1472370 GTAGTTGCAAGAGATATAATAGTTTGTAATA 1472400
                           i  i  v i        v      vi     
  rnd-1_family-         51 ATAATTCCGAGAGATATCATAGTTAATAATA 81

Matrix = 20p43g.matrix
Kimura (with divCpGMod) = 21.62
Transitions / transversions = 0.89 (8/9)
Gap_init rate = 0.00 (0 / 80), avg. gap size = 0.0 (0 / 0)


266 13.64 0.00 0.00 scaffold11|size2099203 1472434 1472477 (626283) genome_3_441#DNA 1 44 (630) m_b70s001i67 14831

  scaffold11|si    1472434 GGAGGTGAGAGACTTGACAGAAACAAGAAAAGATGCCTGTTTAA 1472477
                                    i  i  i       v          iv        
  genome_3_441#          1 GGAGGTGAGGGATTTAACAGAAAAAAGAAAAGATAACTGTTTAA 44

Matrix = 20p43g.matrix
Kimura (with divCpGMod) = 15.27
Transitions / transversions = 2.00 (4/2)
Gap_init rate = 0.00 (0 / 43), avg. gap size = 0.0 (0 / 0)


541 17.20 0.00 0.00 scaffold11|size2099203 1472477 1472569 (626191) genome_10_802#DNA 1 93 (384) m_b70s001i68 14832

  scaffold11|si    1472477 ACACCAATCAGAACATGAGTCCAGATCTGGACTAATAATAATATTTAGTC 1472526
                             i            iv                  i      v       
  genome_10_802          1 ACGCCAATCAGAACACTAGTCCAGATCTGGACTAACAATAATCTTTAGTC 50

  scaffold11|si    1472527 AAGATCGGGACTGGAATTGAGAACTTTTTCAAAATCAACCAGA 1472569
                           v     v     ii iv vv i              i  i   
  genome_10_802         51 CAGATCTGGACTAAAGATTTGGACTTTTTCAAAATCGACTAGA 93

Matrix = 20p43g.matrix
Kimura (with divCpGMod) = 17.15
Transitions / transversions = 1.29 (9/7)
Gap_init rate = 0.00 (0 / 92), avg. gap size = 0.0 (0 / 0)


369 4.08 0.00 2.04 scaffold11|size2099203 1472570 1472619 (626141) rnd-5_family-126#Unknown 949 997 (632) m_b70s001i69 14833

  scaffold11|si    1472570 TTATAAGTAAGACCCCTTAGGACTCTGTAATCTGTTCTAGATGACAAAAA 1472619
                                -          ?       i                 v       
  rnd-5_family-        949 TTATA-GTAAGACCCCNTAGGACTTTGTAATCTGTTCTAGATTACAAAAA 997

Matrix = 20p43g.matrix
Kimura (with divCpGMod) = 4.29
Transitions / transversions = 1.00 (1/1)
Gap_init rate = 0.02 (1 / 49), avg. gap size = 1.00 (1 / 1)

385 7.41 1.85 0.00 scaffold11|size2099203 1472580 1472633 (626127) rnd-4_family-104#Unknown 2 56 (386) m_b70s001i70 14833

  scaffold11|si    1472580 GACCCCTTAGGACTCTGTAATCTGTTCTAGATGACAAAAA-ATCTATATG 1472628
                                         i                 v       - v     i 
  rnd-4_family-          2 GACCCCTTAGGACTTTGTAATCTGTTCTAGATTACAAAAAGAGCTATACG 51

  scaffold11|si    1472629 TATTT 1472633
                                
  rnd-4_family-         52 TATTT 56

Matrix = 20p43g.matrix
Kimura (with divCpGMod) = 5.97
Transitions / transversions = 1.00 (2/2)
Gap_init rate = 0.02 (1 / 53), avg. gap size = 1.00 (1 / 1)


1212 22.82 9.07 1.28 scaffold11|size2099203 1472634 1472997 (625763) C genome_3_19411#DNA (0) 392 1 m_b70s001i71 14834

  scaffold11|si    1472634 AAGACGGCTAAATACAAAAGGAGCATCAATGCTCTGTCTGTCAACCGTCT 1472683
                                                    iivv          v  iv    v 
C genome_3_1941        392 AAGACGGCTAAATACAAAAGGAGCACTCCTGCTCTGTCTTTCGTCCGTGT 343

  scaffold11|si    1472684 GACGGACCAAAATGAAGTCACAGTCAGACTAGAAAAATATTTACAACCAT 1472733
                                  v       v        ii  v  -                v 
C genome_3_1941        342 GACGGACGAAAATGACGTCACAGTTGGAGTA-AAAAATATTTACAACCTT 294

  scaffold11|si    1472734 ACATC-------------TTTTAAGATCTTTCGAATGGCATTCTTATTTT 1472770
                                -------------    vv  v        i  ii          
C genome_3_1941        293 ACATCGATCGAAAGATCTTTTTCCGAGCTTTCGAACGGTGTTCTTATTTT 244

  scaffold11|si    1472771 GTACATTCGTTGTGTCATTTA-AAGTTATAGTCCGTTGAAGATGATGGAC 1472819
                             v    i vvvv   v  i -i      v   v      v iiiii  i
C genome_3_1941        243 GTTCATTTGAACAGTCTTTCACGAGTTATTGTCAGTTGAATACAGCAGAT 194

  scaffold11|si    1472820 TGAAAAACACGGAT---------------GAAATTTGGTATGTTTCTACA 1472854
                           i i  vivv v   ---------------    v               -
C genome_3_1941        193 CGGAACGATCCGATCCATTCATTCTTGTAGAAAATTGGTATGTTTCTAC- 145

  scaffold11|si    1472855 TAGAAATACTTATGAA---ACTCTAATTGTGCC-AAATTCTTTCTACTAA 1472900
                           -  v v   -v  ii ---   iiiv   iv  -         i -i   
C genome_3_1941        144 -AGTACTAC-AATAGAGTTACTTCGTTTGCTCCAAAATTCTTTTT-TTAA 98

  scaffold11|si    1472901 TTTACTCACGAACAGTTGTTTGGCATCCACAGTCTGGCCGGTCGGGTATC 1472950
                                  ivi v  v  v     v      v          ii       
C genome_3_1941         97 TTTACTCGAAATCATTTTTTTGGAATCCACTGTCTGGCCGGCTGGGTATC 48

  scaffold11|si    1472951 ATAATACCCCAAAAATAAATGTGGCTCCTTTTGTATTTAGCCATATT 1472997
                             i     i v ii   v  ivv      v      v     i v  
C genome_3_1941         47 ATGATACCTCTAGGATACATAGTGCTCCTATTGTATATAGCCGTCTT 1

Matrix = 20p43g.matrix
Kimura (with divCpGMod) = 24.41
Transitions / transversions = 0.86 (38/44)
Gap_init rate = 0.03 (10 / 363), avg. gap size = 3.80 (38 / 10)


273 11.11 2.22 0.00 scaffold11|size2099203 1472989 1473033 (625727) rnd-4_family-104#Unknown 43 88 (354) m_b70s001i72 14835

  scaffold11|si    1472989 AGCCATAT-TATTATTTGTAATCTCTACATCCGGTTCTAGTTCTAC 1473033
                              i   i-    v                         v i    
  rnd-4_family-         43 AGCTATACGTATTTTTTGTAATCTCTACATCCGGTTCTACTCCTAC 88

Matrix = 20p43g.matrix
Kimura (with divCpGMod) = 9.74
Transitions / transversions = 1.50 (3/2)
Gap_init rate = 0.02 (1 / 44), avg. gap size = 1.00 (1 / 1)


1117 11.25 0.00 0.62 scaffold11|size2099203 1473033 1473193 (625567) genome_4_4579#DNA 1 160 (261) m_b70s001i73 14836

  scaffold11|si    1473033 CCGTAAAAATCGGTTTATAAGAACTAGTAAATGTCGAAAAATACATTTGT 1473082
                                                      i       i   i        v 
  genome_4_4579          1 CCGTAAAAATCGGTTTATAAGAACTAGCAAATGTCAAAAGATACATTTTT 50

  scaffold11|si    1473083 CTCTTGCCCCGAAGCTAGTGAATTTAACATGTGACCTCTTTTTTTAGTCC 1473132
                                 v  i         i     v      i     -           
  genome_4_4579         51 CTCTTGACCTGAAGCTAGTAAATTTTACATGTAACCTC-TTTTTTAGTCC 99

  scaffold11|si    1473133 TCCCTATTTACCTGAAATAGGGGGCACAGACTGTTTGGCGCCAAAAGTGG 1473182
                                        v       vv i ii           i          
  genome_4_4579        100 TCCCTATTTACCTCAAATAGGCCGTATGGACTGTTTGGCACCAAAAGTGG 149

  scaffold11|si    1473183 GCGAGCCAAAA 1473193
                            i v       
  genome_4_4579        150 GTGCGCCAAAA 160

Matrix = 20p43g.matrix
Kimura (with divCpGMod) = 12.29
Transitions / transversions = 1.57 (11/7)
Gap_init rate = 0.01 (1 / 160), avg. gap size = 1.00 (1 / 1)


635 22.91 2.70 3.26 scaffold11|size2099203 1473033 1473217 (625543) C genome_3_10149#DNA (0) 387 204 m_b70s001i74 14837

  scaffold11|si    1473033 CCGTAAAAATCGGTTTATAAGAACTAGTAAATGTCGAAAAATACATTTGT 1473082
                                           v                 ivv  i    v   v 
C genome_3_1014        387 CCGTAAAAATCGGTTTTTAAGAACTAGTAAATGTTCCAAGATACCTTTTT 338

  scaffold11|si    1473083 CTCTTGCCCCGAAGCTAGTGAATTTAACATGTGACC--TCTTTTTTTA-- 1473128
                            v -    i             v          ii -- v        --
C genome_3_1014        337 CAC-TGCCTCGAAGCTAGTGAAATTAACATGTGGTCGATATTTTTTTATG 289

  scaffold11|si    1473129 GTCCTCCCTATTTACCTGAAATAGGGGGCACAGACTGTTTGGCGCCAAAA 1473178
                             ----           vv v v    ii  -vv i v  v         
C genome_3_1014        288 GT----CCTATTTACCTCTACTTGGGGATAC-TTCCGGTTCGCGCCAAAA 244

  scaffold11|si    1473179 GTGGGCGAGCCAA-AAAGTGGACGCGCCAAAATTTGAACT 1473217
                              iii v i ii-i v       i iiivi  v   i  
C genome_3_1014        243 GTGAATGTGTCGGTGATGTGGACGTGTTGTGATGTGAGCT 204

Matrix = 20p43g.matrix
Kimura (with divCpGMod) = 26.07
Transitions / transversions = 1.05 (21/20)
Gap_init rate = 0.05 (9 / 184), avg. gap size = 1.22 (11 / 9)


1144 29.26 1.51 1.51 scaffold11|size2099203 1473287 1473751 (625009) rnd-1_family-160#DNA/TcMar-Tc2 90 554 (14) m_b70s001i75 14838

  scaffold11|si    1473287 CACTCGTCACTCCTTTTGTCTCAAAGAAAAATGGAATGCAGTGCATTCAA 1473336
                             ii    i ? v  i viv iv    i   i vi iiv   v i   ii
  rnd-1_family-         90 CATCCGTCGCNCGTTCTCCATTCAAGAGAAACGCGACAAAGTTCGTTCGG 139

  scaffold11|si    1473337 TTGA---GTTTATGATTGAGCGTGGGTACTCAAA-AACAATGTCCTGCTG 1473382
                             ? ---   v i - i   - -  ?     v? - iiv i - v   v 
  rnd-1_family-        140 TTNACGCGTTGACG-TCGAG-G-GGNTACTCCNACAGTCACG-CATGCGG 185

  scaffold11|si    1473383 CAGCGTTGGTATTCCCATTCTATACTACCAACCTTGGAGTAAAACTCTCA 1473432
                              i  i      i   ivvvi    v viv vv   ivv     vv   
  rnd-1_family-        186 CAGTGTCGGTATTTCCACGAAGTACTTCGGTCGATGGGCAAAAACAATCA 235

  scaffold11|si    1473433 AAGAAGTGTCTGAAGTTGAAGGGACGGATGGTGTCATCCCCTACAACACA 1473482
                             ? i   vviv  v  vvi i iv  ii i vv i i          iv
  rnd-1_family-        236 AANAGGTGGACCAACTTCTGGAGGAGGGCGATTACGTTCCCTACAACATC 285

  scaffold11|si    1473483 ACTGGGTCTGCAAGGAAAGTACACCCTGGACGACCTGGTCTCCTTCAAAT 1473532
                             i     v           ? i   v  v  v  vi  v    iv ?vi
  rnd-1_family-        286 ACCGGGTCGGCAAGGAAAGTNCGCCCGGGCCGCCCGAGTGTCCTCGANCC 335

  scaffold11|si    1473533 AGTCAAGGAGCAGTTGGCACAGTTCATGACAAACCTTGGTGATCAGGGAT 1473582
                           v        vv     ? i? i     vvv   vi iv i  ?     ?v
  rnd-1_family-        336 TGTCAAGGACGAGTTGNCGNAATTCATCCAAAAGTTCCGCGANCAGGGNG 385

  scaffold11|si    1473583 TGCAGACGACAAATCAGATGGTTTCAAGACAGGCGGCATGCATTG-TACC 1473631
                            v  iiiv  v  i i?     vvii   v     ? ?i  -   - ?  
  rnd-1_family-        386 TTCAAGTCACCAACCGNATGGTGATGAGAGAGGCGNCNCGC-TTGCTNCC 434

  scaffold11|si    1473632 GGCATTTCACGGCAAGA--CTACCACTGCAAAGGTACAAATCGTCTGTGG 1473679
                           ?  -?   i   v  ii--  v  i vv     i-   iiii   i  v 
  rnd-1_family-        435 NGC-NTTCGCGGGAAAGTCCTTCCGCGCCAAAGA-ACAGGCTGTCCGTCG 482

  scaffold11|si    1473680 CTTTACAAAACATCTTGGTCTAACTCAATGTGTTGCCACTCACACCGCCC 1473729
                              i  i  i  ?     ?  ?     ?i   i?     ?        ? 
  rnd-1_family-        483 CTTCACGAAGCANCTTGGNCTNACTCANCGTGCNGCCACNCACACCGCNC 532

  scaffold11|si    1473730 AAAAGCATTTCAAGGAAACAGA 1473751
                                  i           i  
  rnd-1_family-        533 AAAAGCACTTCAAGGAAACGGA 554

Matrix = 20p43g.matrix
Kimura (with divCpGMod) = 31.59
Transitions / transversions = 1.16 (72/62)
Gap_init rate = 0.02 (11 / 464), avg. gap size = 1.27 (14 / 11)

1060 31.18 1.15 2.73 scaffold11|size2099203 1473474 1473994 (624766) rnd-1_family-207#DNA/TcMar-Tc2 3 515 (6) m_b70s001i76 14838

  scaffold11|si    1473474 TACAACACAACTGGGTCTGCAAGGAAAGTACACCCTGGACG---ACCTGG 1473520
                                   i vv  vv ?  ?v v  ii v     v  v  --- vv  v
  rnd-1_family-          3 TACAACACGAAAGGCACNGCNCGCAAGATCCACCCAGGCCGCGNAAGTGT 52

  scaffold11|si    1473521 TCTCCTTCAAATAGTCAAGGAGCAG-TTGGCACAGTTCATGACAAACCTT 1473569
                               viv   ---        vv  -  v vi -v    i viv  v? i
  rnd-1_family-         53 TCTCGCGCAA---GTCAAGGACGAGCTTCGAGC-TTTCACGTTCAAANTC 98

  scaffold11|si    1473570 GGTGATCAGGGATTGCAGACGACAAATCAGATGGTTTCAAGACAGGCGGC 1473619
                           v i  v     vv v  i?iv  v  i i      vviiv  v    ?  
  rnd-1_family-         99 CGCGAGCAGGGCGTTCAANTCACCAACCGGATGGTGGTGCGAGAGGCNGC 148

  scaffold11|si    1473620 ATGCATTGTACCGGCATTTCACGGCAAGACTACCACTGCAAAGGTACAAA 1473669
                           ?i  ?  v ?  v  ?  iv v i?     v v vvv  iv   viivii
  rnd-1_family-        149 NCGCNTTCTNCCCGCNTTCAAGGANAAGACGAGCCGAGCGCAGGAGTTGG 198

  scaffold11|si    1473670 TCGTCTGTGGCTTTACAAAA--CATCTTGGTCTAACTCAATGTGTTGCCA 1473717
                           iv  ?ii v    i  ivi --    --  ?  v  v  i--------  
  rnd-1_family-        199 CGGTNCATCGCTTCACGCGATCCATC--GGNCTCACGCAG--------CA 238

  scaffold11|si    1473718 CTCACACCGCCCAAAAGCATTTCAAGGAAACAGAAGCGGAGTCAAAAGAT 1473767
                            v     ?  ?        i    ?      i  i ??  vv ?  i  i
  rnd-1_family-        239 CGCACACNGCNCAAAAGCACTTCANGGAAACGGAGGNNGATGCNAAGGAC 288

  scaffold11|si    1473768 TTCATTGCAATGATTAAGGCAAGACTGCAGGACAGGAATAAAGATGACAT 1473817
                                i  ?     v   ? i iii  v   ivv    ivvi  i   i 
  rnd-1_family-        289 TTCATCGCNATGATGAAGNCGAAGTTGGAGGGGCGGAACCTGGACGACGT 338

  scaffold11|si    1473818 TTTAAATATGGATCAAACTCCCCTTGCATATTCATTTCACTCACGTATGA 1473867
                           ii i  i        i  ?  ?v iv i vi  i ?i     vvii ?  
  rnd-1_family-        339 CCTGAACATGGATCAGACNCCNATCCCGTTCTCGTNCCACTCCAACANGA 388

  scaffold11|si    1473868 CCTTGGAAGCAGTAGGAACGAAAACAATCCAGGTATGTGCTTCCACAAGT 1473917
                            vi v     iivi   i    i  ?i    v i?i ?  ?  v  ? vi
  rnd-1_family-        389 CGCTCGAAGCGAAGGGAGCGAAGACNGTCCACGCNCGNGCNTCAACNACC 438

  scaffold11|si    1473918 GATACAAAAAACGTCGCTGTCACGGCCACTGTGACTGCGAGTGGCAATAT 1473967
                             i  i  ivi    i ?v ii v  v  i  ?  v  i     v  v  
  rnd-1_family-        439 GACACGAAGCGCGTCACNCTTGCCGCGACCGTNACGGCAAGTGGGAAGAT 488

  scaffold11|si    1473968 GTTGACTCCCATTATGATCTTTAAGGG 1473994
                                 v   v iv ?     i     
  rnd-1_family-        489 GTTGACGCCCTTCCTNATCTTCAAGGG 515

Matrix = 20p43g.matrix
Kimura (with divCpGMod) = 36.62
Transitions / transversions = 0.97 (78/80)
Gap_init rate = 0.03 (17 / 520), avg. gap size = 1.18 (20 / 17)


1119 18.62 2.68 2.68 scaffold11|size2099203 1474197 1474494 (624266) C rnd-5_family-766#DNA/TcMar-Tc2 (1370) 477 180 m_b70s001i77 14839

  scaffold11|si    1474197 CATCAAATGGGTTCTGTCATCAACAGAATCCAGGAGATGGGGTTCAAAGT 1474246
                               ii        i  ?i v   v ?      ??      ?v  i    
C rnd-5_family-        477 CATCGGATGGGTTCCGTNGTGAACCGNATCCAGNNGATGGGNATCGAAGT 428

  scaffold11|si    1474247 TGTGCACATTCCCGCGGGATGCACATACTTGTGTCAGCCTGTGGATGTGG 1474296
                           ?? ?    ii  i ??  i     ?  ?i    i     i  v     ? 
C rnd-5_family-        427 NNTNCACACCCCTGNNGGGTGCACNTANCTGTGCCAGCCCGTCGATGTNG 378

  scaffold11|si    1474297 GAATCAACAAATCCCTGAAGGCTGCTATGCATGCAAGGTGGGAGGCCT-G 1474345
                            ?        ii ?  ?  i v?? v    i     i      ?  v - 
C rnd-5_family-        377 GNATCAACAAGCCNCTNAAAGGNNCGATGCGTGCAAAGTGGGANGCATAG 328

  scaffold11|si    1474346 TATGTCAGATGGAGGTGGAATTGTCGATGGTAGAGCGAAGGAGCCATCTC 1474395
                           v i v i     v i?  ?  ?  v  i  vivv    i       ?   
C rnd-5_family-        327 GACGGCGGATGGTGANGGNATNGTGGACGGAGTCGCGAGGGAGCCANCTC 278

  scaffold11|si    1474396 GCAAACAGGTCGCGGAATGGTTGGTAGATGCATACAGCAACATTCCGGAA 1474445
                                  ii v         ? v  v     -  i i? -      i  v
C rnd-5_family-        277 GCAAACAAATAGCGGAATGGNTTGTTGATGC-TATAANA-CATTCCAGAT 230

  scaffold11|si    1474446 G---AGGTTGACAA-GAATGC--ATGGA-CAAAGACTCATTTGGCATGGT 1474488
                            ---    - i   -    v --   i -   i iiv -----  i    
C rnd-5_family-        229 GCTCAGGT-GGCAATGAATCCGGATGAAACAAGGGTAC-----GCGTGGT 186

  scaffold11|si    1474489 TTTAAA 1474494
                                 
C rnd-5_family-        185 TTTAAA 180

Matrix = 20p43g.matrix
Kimura (with divCpGMod) = 19.89
Transitions / transversions = 1.70 (34/20)
Gap_init rate = 0.04 (13 / 297), avg. gap size = 1.23 (16 / 13)


1119 26.41 0.66 0.33 scaffold11|size2099203 1474613 1474916 (623844) rnd-1_family-786#Unknown 5 309 (5) m_b71s001i3 14840

  scaffold11|si    1474613 TCAATCATCTCTGCGATTGCGTCACCATGGTTGCGATGGAAAATCGCCCT 1474662
                               iv ii  i    ii    v?   i       i  i? i vvvv  v
  rnd-1_family-          5 TCAACAACTTCCGCGACCGCGTANCCACGGTTGCGGTGANAGAGGTGCCG 54

  scaffold11|si    1474663 CTTCGCCGAGTTCT--TCATCTGGAAGCACAATCTCTTTAATTCTTACCA 1474710
                              i          --  i  v        ?     i  i  vviv   i
  rnd-1_family-         55 CTTTGCCGAGTTCTCGTCGTCGGGAAGCACNATCTCCTTGATGACGACCG 104

  scaffold11|si    1474711 TAGCCCCATCCAGGCGCTGACCTCGACAGCCAATGACAAACTCGTTGGCG 1474760
                            ivv   i    iiv    ?  v  v iv    i?i  ?    vivv  v
  rnd-1_family-        105 TGCACCCGTCCAAAAGCTGNCCGCGCCGTCCAACNGCANACTCCCGCGCC 154

  scaffold11|si    1474761 GCAAAGCAGACACGACAACCACCAGAACCATCAGATTCAATTTCATAGCC 1474810
                                i  i  i  i      i v  v       ? v-  i?  i  v  
  rnd-1_family-        155 GCAAAACAAACGCGGCAACCATCCGATCCATCAGNTG-AACNTCGTACCC 203

  scaffold11|si    1474811 CACAAGATGACTGACATTGACCAGGCGCAACCAAATTGTCATCCCAACAC 1474860
                           ?i i        vv   i      v    ?  i   iv?      i    
  rnd-1_family-        204 NGCGAGATGACTCCCATCGACCAGCCGCANCCGAATCTNCATCCCGACAC 253

  scaffold11|si    1474861 TGTGATGATCATCCTTCTCCAACACCATAGAGTTCCCACACCCAAATGGA 1474910
                           ii  ivii  i  ?i?           vi vi        ?     i   
  rnd-1_family-        254 CATGGAAGTCGTCNCNCTCCAACACCAAGGCATTCCCACANCCAAACGGA 303

  scaffold11|si    1474911 TGGAGA 1474916
                             i   
  rnd-1_family-        304 TGAAGA 309

Matrix = 20p43g.matrix
Kimura (with divCpGMod) = 26.81
Transitions / transversions = 1.50 (48/32)
Gap_init rate = 0.01 (2 / 303), avg. gap size = 1.50 (3 / 2)

819 26.97 2.08 2.08 scaffold11|size2099203 1474618 1474954 (623806) rnd-1_family-674#Unknown 5 341 (0) m_b71s001i4 14840

  scaffold11|si    1474618 CATCTCTGCGATTGCGTCACCATGGTTGCGATGGAAAATCGCCCTCTTCG 1474667
                             ?i  i    ii    v?  ?i          i  ? vv  i v   - 
  rnd-1_family-          5 CANTTCCGCGACCGCGTANCCNCGGTTGCGATGAAANAGAGCTCGCTT-G 53

  scaffold11|si    1474668 CCG-AGTTCT--TCATCTGGAAGCACAATCTCTTTAATTCTTACCATAGC 1474714
                              -      --  i  ?  i  v  vi    i? i    vv vv  ivv
  rnd-1_family-         54 CCGGAGTTCTCGTCGTCNGGGAGAACCGTCTCCNTGATTCGAAAAATGCA 103

  scaffold11|si    1474715 CCCATCCAGGCGCTGACCTCG--ACAGCCAATGACAAACTCGTTGGCGGC 1474762
                           ?  i  v  v  --    i  --  vv  v iii  v    vivv  v  
  rnd-1_family-        104 NCCGTCAAGCCG--GACCCCGCTACTCCCCACAGCATACTCCCGCGCCGC 151

  scaffold11|si    1474763 AAAGCAGACACGACAACCACCAGAACCATCAGATTCAATTTCATAGCCCA 1474812
                              i  i  i  i      i v ?v     vivi v  i?? i  v  vi
  rnd-1_family-        152 AAAACAAACGCGGCAACCATCCGNTCCATCCACCTGAACNNCGTACCCAG 201

  scaffold11|si    1474813 CAAGATGACTGACATTGACCAGGCGCAACCAAATTGTCATCCCAACACTG 1474862
                            i        vv i i     iv     ? i   ivv      ?    ii
  rnd-1_family-        202 CGAGATGACTCCCGTCGACCAACCGCAANCGAATCTGCATCCCNACACCA 251

  scaffold11|si    1474863 TGATGATCATCC-TTCTCCAACACCATAGAGTTCCCACACCCAAATGGAT 1474911
                             --  --    -i    vv ?   vv      ?  i  i   v v    
  rnd-1_family-        252 TG--GA--ATCCGCTCTCATANACCCAAGAGTTNCCGCATCCATAAGGAT 297

  scaffold11|si    1474912 GGAGAAAACAAGACCACCCATTATCGTTTGGAAGGGA-CCCAAC 1474954
                             v ?vvi  v    i         vv ?      i -      
  rnd-1_family-        298 GGCGNTCGCATGACCGCCCATTATCTGTNGGAAGGAATCCCAAC 341

Matrix = 20p43g.matrix
Kimura (with divCpGMod) = 28.59
Transitions / transversions = 0.93 (43/46)
Gap_init rate = 0.04 (12 / 336), avg. gap size = 1.17 (14 / 12)


450 35.04 5.60 2.59 scaffold11|size2099203 1474710 1475084 (623676) C genome_3_7906#DNA (1085) 521 136 m_b71s001i5 14841

  scaffold11|si    1474710 ATAGCCCCATCCAGGCGCTGACCTCGACAGCCAATGACAAACTCGTTGGC 1474759
                            i   v       i   vi    viv ivv  iii    v    vi v  
C genome_3_7906        521 ACAGCACCATCCAAGCGGCGACCATTATCTCCGGCGACATACTCCCTCGC 472

  scaffold11|si    1474760 GGCAAAGCAGACACGACAACCACCAGAACCATCAGATTCAATTTCATAGC 1474809
                             ii  i  i  v     v   i vi    i  ivvv ii   vii  i 
C genome_3_7906        471 GGTGAAACAAACTCGACATCCATCCAAACCGTCGCTGTTGATTGTGTAAC 422

  scaffold11|si    1474810 CCACAAGATGACTGACATTG----ACCAGGCGCAACCAAAT-TGTCATCC 1474854
                           v i i  ----  viii   ---- i  v      v ii v-  -v  v 
C genome_3_7906        421 ACGCGAG----CTCGTGTTGCACAATCATGCGCAAACGGAGATG-AATAC 377

  scaffold11|si    1474855 CAACACTGTGATGATCATCCTTCTCCAACACCATAGAGTTCCCACACCCA 1474904
                               v ivii  ---    iivv iv iv ii vi vi     i  i   
C genome_3_7906        376 CAACCCCCCAAT---CATCTCGATTGAGAATTAAGGTATTCCCGCATCCA 330

  scaffold11|si    1474905 AATGGATGGAGAAAACAA-GACCACCCATTATCGTTTGGAAGGGACCCAA 1474953
                                i  v i v i  i-   v -     i  i i   v iii v  v 
C genome_3_7906        329 AATGGGTGCAAATAGCAGTGACGA-CCATTGTCATCTGGCAAAAAGCCCA 281

  scaffold11|si    1474954 CAGGAATAA--TGTTGAA-CATGTCTGTG--------GTGTGGT----AT 1474988
                             i   i  --iii  v -ii   i v  --------     i ---- i
C genome_3_7906        280 CAAGAACAACCCACTGCATTGTGTTTTTGGTTGTTTTGTGTGATTTACAC 231

  scaffold11|si    1474989 GCATTGTGTGGGTGATGTGTGGTGGGCTTAAGGGGAAAACTATCATAACT 1475038
                            ii    iv     i     v   i i  v v  v    v  - i     
C genome_3_7906        230 GTGTTGTAAGGGTGGTGTGTTGTGAGTTTTACGGCAAAAGTA-CGTAACT 182

  scaffold11|si    1475039 CGTGAGCCAGAAGCAATTACGGGGAGCTATGCATATGGGCGTGTTG 1475084
                            ivv i    vv v i    i   vvi         v         
C genome_3_7906        181 CAACAACCAGCCGGAGTTACAGGGTCTTATGCATATTGGCGTGTTG 136

Matrix = 20p43g.matrix
Kimura (with divCpGMod) = 42.45
Transitions / transversions = 1.42 (75/53)
Gap_init rate = 0.05 (17 / 374), avg. gap size = 1.82 (31 / 17)


1374 16.40 0.81 1.63 scaffold11|size2099203 1474970 1475217 (623543) genome_4_4579#DNA 173 418 (3) m_b71s001i6 14842

  scaffold11|si    1474970 CATGTCTGTGGTGTGGTATGCATTGTGTGGG--TGATGTGTGGTGGGCTT 1475017
                                vv        ---  vi v       --            i    
  genome_4_4579        173 CATGTAGGTGGTGTG---TGGGTGGTGTGGGCGTGATGTGTGGTGAGCTT 219

  scaffold11|si    1475018 AAGGGGAAAACTATCATAACTCGTGAGCCAGAAGCAATTACGGGGAGCTA 1475067
                                     - iv            i       v i             
  genome_4_4579        220 AAGGGGAAAA-TGACATAACTCGTGAACCAGAAGGAGTTACGGGGAGCTA 268

  scaffold11|si    1475068 TGCATATGGGCGTGTTGAAGATAATAAGCCCTATGCATTCCTAATACTTT 1475117
                             v        i      i v i  i   v     v    v    iv   
  genome_4_4579        269 TGGATATGGGCATGTTGAGGCTGATGAGCGCTATGGATTCGTAATGATTT 318

  scaffold11|si    1475118 AAACTCTAAAGATTGTGTGTAGTACCTGAAAATGACAAGTATCGTACATG 1475167
                            i i         i i  v   vi   i          i      i vv 
  genome_4_4579        319 AGATTCTAAAGATCGCGTTTAGGGCCTAAAAATGACAAATATCGTGCCAG 368

  scaffold11|si    1475168 TTGGACACGGTGGTTCTTATAATGTGATAGTTCTTACAAACCAGTCTCTA 1475217
                                v v                            i      i i i  
  genome_4_4579        369 TTGGAGAGGGTGGTTCTTATAATGTGATAGTTCTTATAAACCAATTTTTA 418

Matrix = 20p43g.matrix
Kimura (with divCpGMod) = 17.67
Transitions / transversions = 1.22 (22/18)
Gap_init rate = 0.02 (5 / 247), avg. gap size = 1.20 (6 / 5)


364 6.78 1.67 1.67 scaffold11|size2099203 1475224 1475283 (623477) rnd-5_family-126#Unknown 997 1056 (573) m_b71s001i7 14843

  scaffold11|si    1475224 ACTACTCCAACTCACTAGTGTTAGTCATATTATTG-TTTTTATGCAGTAA 1475272
                                 ? v           -     i v      -        i     
  rnd-5_family-        997 ACTACTNCTACTCACTAGTG-TAGTCGTTTTATTGTTTTTTATGTAGTAA 1045

  scaffold11|si    1475273 TTAAGATAATT 1475283
                                      
  rnd-5_family-       1046 TTAAGATAATT 1056

Matrix = 20p43g.matrix
Kimura (with divCpGMod) = 5.54
Transitions / transversions = 1.00 (2/2)
Gap_init rate = 0.03 (2 / 59), avg. gap size = 1.00 (2 / 2)


1226 13.65 20.92 0.77 scaffold11|size2099203 1475282 1475606 (623154) C rnd-4_family-1417#Unknown (27) 395 6 m_b71s001i8 14844

  scaffold11|si    1475282 TTGTAGGCAAGTCACATGAAAAGATT-AAGAAAATAATAATGCGT-CACA 1475329
                              v    i       i-        -               v  - ii 
C rnd-4_family-        395 TTGGAGGCGAGTCACAC-AAAAGATTGAAGAAAATAATAATGAGTGCGTA 347

  scaffold11|si    1475330 TTGGCCTTTTATTCAAACTCTTACAAATGAGGACAGGAATAAGGTGCTGA 1475379
                              -ii                     v i  v           v     
C rnd-4_family-        346 TTG-TTTTTTATTCAAACTCTTACAAAGGGGGCCAGGAATAAGGGGCTGA 298

  scaffold11|si    1475380 ---TAGTTCATGTGAGTGGTTGTCCATCAAT----------TTGTATTAC 1475416
                           ---  v   v    v                ----------  ?  ?v  
C rnd-4_family-        297 TACTACTTCCTGTGCGTGGTTGTCCATCAATTAATTGTTCCTTNTANAAC 248

  scaffold11|si    1475417 CTTACAAAATAGGCATAAATA----AT---TCAGCCTAACAAATTTGCAA 1475459
                                i ?   ?       v ----  ---    iv         vi   
C rnd-4_family-        247 CTTACGANATANGCATAAAAAGGACATTCATCAGTATAACAAATTGACAA 198

  scaffold11|si    1475460 AAGACTGACAAATCTGTT-GCATAAAGCTTTCATC---ATGAACACCCAA 1475505
                               v  i   ?     i- ii           i ---i   i- v v i
C rnd-4_family-        197 AAGAATGGCAANTCTGTCAGTGTAAAGCTTTCACCTCTGTGAG-AGCGAG 149

  scaffold11|si    1475506 TGGTA--TTCTGAAA--------------------TAAACAGGTGGTCAT 1475533
                              v --  i   i --------------------    i i        
C rnd-4_family-        148 TGGAAAGTTTTGAGAATGGCCACACACCGTATTCTTAAATAAGTGGTCAT 99

  scaffold11|si    1475534 TTTATTAATAAAATTC--ACACATACTCACCTTCTGCTGT---------- 1475571
                                           --                      ----------
C rnd-4_family-         98 TTTATTAATAAAATTCATACACATACTCACCTTCTGCTGTGTTCTGTCGA 49

  scaffold11|si    1475572 CA--------TTTGCAAGAAAAATAAAGATGAATTGGTATGGT 1475606
                             --------  i  i          v      vv    i   
C rnd-4_family-         48 CATAAGTACTTTCGCGAGAAAAATAATGATGAAGAGGTACGGT 6

Matrix = 20p43g.matrix
Kimura (with divCpGMod) = 13.33
Transitions / transversions = 1.32 (25/19)
Gap_init rate = 0.05 (16 / 324), avg. gap size = 4.44 (71 / 16)


1471 8.80 2.31 0.00 scaffold11|size2099203 1475632 1475847 (622913) C rnd-1_family-811#Unknown (0) 221 1 m_b71s001i9 14845

  scaffold11|si    1475632 GGAATGAGCATTAGAGATCTTATACAACTATATACTCACCCCTTTGTGAC 1475681
                                     v               i  v                    
C rnd-1_family-        221 GGAATGAGCAATAGAGATCTTATACAGCTTTATACTCACCCCTTTGTGAC 172

  scaffold11|si    1475682 CAAGTCATGCTTTCTTGACTGGCTTAAATGGCATTGTGCCACTTTAATTT 1475731
                                v             i       ?   ?   i        ?     
C rnd-1_family-        171 CAAGTAATGCTTTCTTGACCGGCTTAANTGGNATTATGCCACTTNAATTT 122

  scaffold11|si    1475732 TATGGTAGTGGTTGACGTGAAAGATGGAATGAATAAATAAGGGGCTTGTT 1475781
                                i           i                    i ?    iv   
C rnd-1_family-        121 TATGGCAGTGGTTGACGCGAAAGATGGAATGAATAAATGANGGGCCAGTT 72

  scaffold11|si    1475782 AATTGTGCTGTCTTGTTTTA----GGTTTT-ATTAGGTGAGAATTCTGTT 1475826
                           v  i  v v      i    ----      - v v               
C rnd-1_family-         71 CATCGTTCAGTCTTGCTTTACGACGGTTTTAAATCGGTGAGAATTCTGTT 22

  scaffold11|si    1475827 CAGTCTTTTAGATTTCAATCT 1475847
                                  v             
C rnd-1_family-         21 CAGTCTTGTAGATTTCAATCT 1

Matrix = 20p43g.matrix
Kimura (with divCpGMod) = 8.11
Transitions / transversions = 0.90 (9/10)
Gap_init rate = 0.01 (2 / 215), avg. gap size = 2.50 (5 / 2)


446 15.56 15.56 0.00 scaffold11|size2099203 1475856 1475945 (622815) C rnd-4_family-2239#Unknown (0) 164 61 m_b71s001i10 14846

  scaffold11|si    1475856 AGTGGATATACATTCATTACGGTCCATTTGTATGAATTCCGAGT------ 1475899
                                 i    i        ?      vi   i       v   ------
C rnd-4_family-        164 AGTGGACATACGTTCATTACNGTCCATGCGTACGAATTCCCAGTACCGTT 115

  scaffold11|si    1475900 --------TGTAGTTAGTTTTAAATTGCAACCAACTGTGTCCAGTTGTGT 1475941
                           --------  v              i vv     i   v   i  i    
C rnd-4_family-        114 TTCGTTCGTGGAGTTAGTTTTAAATCGGTACCAATTGTTTCCGGTCGTGT 65

  scaffold11|si    1475942 TAGG 1475945
                               
C rnd-4_family-         64 TAGG 61

Matrix = 20p43g.matrix
Kimura (with divCpGMod) = 10.35
Transitions / transversions = 1.33 (8/6)
Gap_init rate = 0.02 (2 / 89), avg. gap size = 7.00 (14 / 2)


4448 13.23 2.27 0.14 scaffold11|size2099203 1475945 1476648 (622112) C genome_7_180890-9]2#Unspecified (1) 953 235 m_b71s001i11 14847

  scaffold11|si    1475945 GAAATTGAGGGAAATGGTCCAGTAAAATTAATTTTAAGCAGTTGAACCTT 1475994
                              i                 i         v        v         
C genome_7_1808        953 GAAGTTGAGGGAAATGGTCCAATAAAATTAAATTTAAGCATTTGAACCTT 904

  scaffold11|si    1475995 ACAAATGTAAGTTAAAGCTTTCACACGAAATTCAAGATTTTTACTAGTTA 1476044
                                 i                ivii        v i     i      
C genome_7_1808        903 ACAAATATAAGTTAAAGCTTTCATCTAAAATTCAACACTTTTATTAGTTA 854

  scaffold11|si    1476045 GAAGTAAACTAATCTATCAACTGTTCCATAAA--ATCATTCATAGTT-TA 1476091
                                      v   i             v  --             -  
C genome_7_1808        853 GAAGTAAACTATTCTGTCAACTGTTCCATCAATAATCATTCATAGTTGTA 804

  scaffold11|si    1476092 ATACG--CAACAACTCCCAAAATATTGAAAGTCACGA-GAAAAAACCTCT 1476138
                              v --                    ii   i-   -i           
C genome_7_1808        803 ATAAGAGCAACAACTCCCAAAATATTGGGAGTT-CGATAAAAAAACCTCT 755

  scaffold11|si    1476139 ---AGATGTGTTTTCTTTGTCAGCAAAACCAAATGATGCGCATT-----G 1476180
                           --- iiv         i          i     iiv      i ----- 
C genome_7_1808        754 CTCAAGGGTGTTTTCTCTGTCAGCAAAGCCAAACACTGCGCACTTGCATG 705

  scaffold11|si    1476181 GTTGTGTCGGGTTGTGTGGGAACAGAGGAACTGTTTTTGAGTTCAGTCCA 1476230
                                i        i                iv           i    i
C genome_7_1808        704 GTTGTATCGGGTTGCGTGGGAACAGAGGAACCCTTTTTGAGTTCGGTCCG 655

  scaffold11|si    1476231 TTCTTAGATGGTATTCTGATAAGTCGTCTGTTCTGAGAAGCTTCATCCAT 1476280
                              v i      v      v        i   iv      i       i 
C genome_7_1808        654 TTCATGGATGGTTTTCTGAAAAGTCGTCCGTTTGGAGAAGTTTCATCCGT 605

  scaffold11|si    1476281 TATGGCCAATACTTGAGAAAAGGATGAATCTTAAGATTCATGATTTT-CT 1476329
                                  i  v                              vv    -  
C genome_7_1808        604 TATGGCCGATTCTTGAGAAAAGGATGAATCTTAAGATTCATCCTTTTTCT 555

  scaffold11|si    1476330 CAAGAATTGTCCATTGCAGGCCAATTCGGATGATTCTTGGTAAAAAGGAT 1476379
                                  i    i  vii            i                   
C genome_7_1808        554 CAAGAATCGTCCGTTTTGGGCCAATTCGGACGATTCTTGGTAAAAAGGAT 505

  scaffold11|si    1476380 GAA-CTTTAATTTTTTTGTAGAAATTATACTGATTCCTACAATTCATCAT 1476428
                              -   v      i i  i     i             ii     vviv
C genome_7_1808        504 GAAACTTAAATTTTCTCGTGGAAATCATACTGATTCCTATGATTCAAGGA 455

  scaffold11|si    1476429 TGAATCTTTGCGTGATGGACAATTCTTGAAAATAATCCATACTGCCAAGA 1476478
                                     i vv i    i            v        i       
C genome_7_1808        454 TGAATCTTTGTGGCACGGACGATTCTTGAAAATCATCCATACCGCCAAGA 405

  scaffold11|si    1476479 TTTGTCTGTGTTGGCTTAAATAGGCTGAATCTTGAGAATACGGACATATT 1476528
                             i   i  v                                   i    
C genome_7_1808        404 TTCGTCCGTTTTGGCTTAAATAGGCTGAATCTTGAGAATACGGACGTATT 355

  scaffold11|si    1476529 TACGAGAATCGTCCTTTTCCAAAATGACGTACCTTTGGAATGAATGGCAG 1476578
                            v i      i      ii     vv    v v  i  v    v      
C genome_7_1808        354 TCCAAGAATCATCCTTTCTCAAAAATACGTCCGTTCGGCATGATTGGCAG 305

  scaffold11|si    1476579 TTGCTATGAAAATTTTGAACATCCATCAGTCAAAGCAAAGCCGTCTCCTT 1476628
                                  i       i       v v               v        
C genome_7_1808        304 TTGCTATAAAAATTTCGAACATCAAGCAGTCAAAGCAAAGCAGTCTCCTT 255

  scaffold11|si    1476629 CTGCCAGATTGCCATTCAAC 1476648
                                               
C genome_7_1808        254 CTGCCAGATTGCCATTCAAC 235

Matrix = 20p43g.matrix
Kimura (with divCpGMod) = 11.85
Transitions / transversions = 1.58 (57/36)
Gap_init rate = 0.01 (9 / 703), avg. gap size = 1.89 (17 / 9)


545 13.73 11.76 0.00 scaffold11|size2099203 1476655 1476756 (622004) rnd-5_family-1288#Unknown 1 114 (252) m_b71s001i12 14848

  scaffold11|si    1476655 AGGGGATACGTATGGTATCCT------C----CATACT--AAGAGCTTTG 1476692
                                       i      i ------ ----      -- v     iv 
  rnd-5_family-          1 AGGGGATACGTACGGTATCTTACTTTCCAGTACATACTCTACGAGCTCAG 50

  scaffold11|si    1476693 TCTAGGCTTACACGATTTTTCTAGCCAAGACAAAACATGCAGTCAACATT 1476742
                           iv   i     i        v             v i    i        
  rnd-5_family-         51 CGTAGACTTACGCGATTTTTGTAGCCAAGACAAACCGTGCAATCAACATT 100

  scaffold11|si    1476743 CTAATGTTACCAGT 1476756
                                v        
  rnd-5_family-        101 CTAATTTTACCAGT 114

Matrix = 20p43g.matrix
Kimura (with divCpGMod) = 10.97
Transitions / transversions = 1.33 (8/6)
Gap_init rate = 0.03 (3 / 101), avg. gap size = 4.00 (12 / 3)


489 14.31 0.00 4.40 scaffold11|size2099203 1476700 1476794 (621966) C rnd-5_family-1288#Unknown (184) 182 92 m_b71s001i13 14849

  scaffold11|si    1476700 TTACACGATTTTTCTAGCCAAGACAAAACATGCAGTCAACATTCTAATGT 1476749
                             i i        v             v i    i      v     iv 
C rnd-5_family-        182 TTGCGCGATTTTTGTAGCCAAGACAAACCGTGCAATCAACAATCTAACTT 133

  scaffold11|si    1476750 TACCAGTCTGATCTCATTAAGCTAGAAAAATTGAGCAATATTGGT 1476794
                                              --  i v      -  -   i   i 
C rnd-5_family-        132 TACCAGTCTGATCTCATTA--CTGGTAAAATT-AG-AATGTTGAT 92

Matrix = 20p43g.matrix
Kimura (with divCpGMod) = 13.52
Transitions / transversions = 1.60 (8/5)
Gap_init rate = 0.04 (4 / 94), avg. gap size = 1.00 (4 / 4)


1018 13.68 6.28 0.50 scaffold11|size2099203 1476770 1476960 (621800) rnd-5_family-1288#Unknown 165 366 (0) m_b71s001i14 14848

  scaffold11|si    1476770 GCTAGAAAAATTGAGCAATATTGGTCATTTGTCCTATAATTCATCTACT- 1476818
                               v      i v                   v  ?     - v    -
  rnd-5_family-        165 GCTACAAAAATCGCGCAATATTGGTCATTTGTCGTANAATTC-TGTACTT 213

  scaffold11|si    1476819 AATTTTTA---------TATCAGTACCTATCAACTAGCTCAAAA-TCGGA 1476858
                                   ---------i   v   v    v       vv    -     
  rnd-5_family-        214 AATTTTTAAATTNTNTACATCCGTAACTATGAACTAGCAAAAAAATCGGA 263

  scaffold11|si    1476859 AATGACCAAACACATTGCCAAATAGGCAATTAAATATATGTATATATAAG 1476908
                                  i     i i  vi   i                   i v  ? 
  rnd-5_family-        264 AATGACCGAACACGTCGCAGAATGGGCAATTAAATATATGTATGTTTANG 313

  scaffold11|si    1476909 A-AAAGTATCTTCTATGTGACTTTTTGCGGTCATGGCATTGTTTCCCCTC 1476957
                           i-  i       v  i                  v   i   i       
  rnd-5_family-        314 GCAAGGTATCTTATACGTGACTTTTTGCGGTCATCGCACTGTCTCCCCTC 363

  scaffold11|si    1476958 ATG 1476960
                              
  rnd-5_family-        364 ATG 366

Matrix = 20p43g.matrix
Kimura (with divCpGMod) = 12.41
Transitions / transversions = 1.00 (13/13)
Gap_init rate = 0.03 (5 / 190), avg. gap size = 2.60 (13 / 5)


912 21.19 19.46 3.25 scaffold11|size2099203 1477000 1477477 (621283) genome_11_1145#DNA 2 554 (331) m_b71s001i15 14850

  scaffold11|si    1477000 AAGCAACCGGTTTTTTACGATTTTCGTGGGA--TTTTTG---TTCCTAGT 1477044
                                         v      v   ii    --      --- vi   v 
  genome_11_114          2 AAGCAACCGGTTTTGTACGATATTCACGGGAAATTTTTGAAGTATCTACT 51

  scaffold11|si    1477045 AGTAAAGCTGAAATAAT-TAAAAAACTGTCAAATTCAGCAACTGGTTTGG 1477093
                            ---     v      v-i    v  -   iv  vi vv   iv   i  
  genome_11_114         52 A---AAGCTTAAATAAAACAAAATAC-GTCGTATGTACAAACCTGTTCGG 97

  scaffold11|si    1477094 GAAGAATT--CTA-CAACCAAAGTTTTCTCATTG--TTGGGCCTAAATAA 1477138
                           -  vv   --   - i v    v  i   i i i--    - i  v    
  genome_11_114         98 -AATTATTAACTAACGAGCAAACTTCTCTTACTAAATTGG-CTTATATAA 145

  scaffold11|si    1477139 AATAAAATGTGTCGAGCATGGCATGTGTTGAAACTCTTTTCTTG--GTAT 1477186
                             --    vi v    v vv i   i     --   vv    v -- v  
  genome_11_114        146 AA--AAATTCGGCGAGAAATGTATGCGTTGA--CTCAGTTCTAGCCGAAT 191

  scaffold11|si    1477187 --TT--TGCTGACAAAACATGATTTACTAATTTCTCAATGCTCAA----C 1477228
                           --  --     v v v   --    v - v     v  i v  i ---- 
  genome_11_114        192 GATTCGTGCTGTCTACACA--ATTTTC-ATTTTCTAAACGGTCGATGTTC 238

  scaffold11|si    1477229 TT-TCCAAATTTTGCAAATCTTTCTTTCCCG-TAAAATCCATATGGAAGT 1477276
                             -   i ----  vi  v           v-   vi   i -     iv
  genome_11_114        239 TTATCCGA----TGAGAAGCTTTCTTTCCCCCTAATGTCCGT-TGGAAAA 283

  scaffold11|si    1477277 GCCCGATGGCTCAACGGATACATGC---------------TCCCAT--TT 1477309
                            i iv  v      v       v i---------------      --  
  genome_11_114        284 GTCTTATCGCTCAAGGGATACAAGTAATTCATGGGAGGAGTCCCATGATT 333

  scaffold11|si    1477310 TC-------------TTTA---AAAACGCCTGTGATTCATGGGAGTCTCC 1477343
                             -------------  i ---i    v  i i            i    
  genome_11_114        334 TCACATGCCCCGTGATTCATGGGAAACTCCCGCGATTCATGGGAGCCTCC 383

  scaffold11|si    1477344 AATGAATTA-------------------ATGGGAGGATTCC--------- 1477365
                           v      i -------------------       vv i  ---------
  genome_11_114        384 CATGAATCATGGGAACCTCCCATGAATCATGGGAGCCTCCCGTGAATTGA 433

  scaffold11|si    1477366 ---AATGAATTCTC-ATG----TCCCATGAATCATGGGAGCTTTCCGAGA 1477407
                           ---  v i    i -   ----          v i   vi   i  iv  
  genome_11_114        434 AGTAAGGGATTCCCTATGAGTTTCCCATGAATAACGGGCACTTCCCATGA 483

  scaffold11|si    1477408 TTCATGGGA-ACCCCCATGATTCATGGGAGCTTCCCATGAATCATGGGAG 1477456
                           v        -i i   i             i         v  i      
  genome_11_114        484 ATCATGGGAGGCTCCCGTGATTCATGGGAGTTTCCCATGATTCGTGGGAG 533

  scaffold11|si    1477457 GCTCCCATGATTCATGGGAAA 1477477
                            i                   
  genome_11_114        534 GTTCCCATGATTCATGGGAAA 554

Matrix = 20p43g.matrix
Kimura (with divCpGMod) = 21.08
Transitions / transversions = 0.88 (46/52)
Gap_init rate = 0.08 (40 / 477), avg. gap size = 2.77 (111 / 40)


532 20.19 10.64 7.77 scaffold11|size2099203 1477317 1477504 (621256) C genome_11_1145#DNA (369) 516 324 m_b71s001i16 14851

  scaffold11|si    1477317 AAACGCCTGTGATTCATGGGAGTCTCCAATGAATTAATGGGAGG------ 1477360
                               v  ii   v   i     i    v    -  v      i ------
C genome_11_114        516 AAACTCCCATGAATCACGGGAGCCTCCCATGA-TTCATGGGAAGTGCCCG 468

  scaffold11|si    1477361 --ATTCCAATG---AATTCTCATG---TCCCATG----AAT-CATGGGAG 1477397
                           --    --   ---  i  vi v ---    v i----   -  i     
C genome_11_114        467 TTATTC--ATGGGAAACTCATAGGGAATCCCTTACTTCAATTCACGGGAG 420

  scaffold11|si    1477398 CTTTCCGAGATTCATGGGAA-CCCCCATGATTCATGGGAGCTTCCCATGA 1477446
                           vi i  iv           i-ii                 vi        
C genome_11_114        419 GCTCCCATGATTCATGGGAGGTTCCCATGATTCATGGGAGGCTCCCATGA 370

  scaffold11|si    1477447 ATCATGGGAGGCTCCCATGATTCATGGGAAAATTTATGTGGGCACAAAAA 1477496
                              ii     vi        v   i   i-----i     -------   
C genome_11_114        369 ATCGCGGGAGTTTCCCATGAATCACGGGG-----CATGTG-------AAA 332

  scaffold11|si    1477497 TCGTGGGA 1477504
                             i     
C genome_11_114        331 TCATGGGA 324

Matrix = 20p43g.matrix
Kimura (with divCpGMod) = 20.38
Transitions / transversions = 1.92 (23/12)
Gap_init rate = 0.12 (22 / 187), avg. gap size = 1.59 (35 / 22)


1046 10.06 4.97 1.20 scaffold11|size2099203 1477491 1477651 (621109) rnd-5_family-3391#Unknown 2 168 (203) m_b71s001i17 14852

  scaffold11|si    1477491 CAAAAATCGTGGG-----AACCCA--AAATATCATCTTACTGGTATTACT 1477533
                                        -----      --    v         i         
  rnd-5_family-          2 CAAAAATCGTGGGCCAGAAACCCATAAAATCTCATCTTACCGGTATTACT 51

  scaffold11|si    1477534 CGTTGCCAAAAACATATGCATACCATGATCATCTCAGGGTTCCTCTAAGT 1477583
                            v i          i     i     v       ? vi    --      
  rnd-5_family-         52 CTTCGCCAAAAACACATGCACACCATCATCATCTNACAGTTC--CTAAGT 99

  scaffold11|si    1477584 AAACGACAACTCGATCGCTGTCTGATTGTTATGCTTTGCAGCCATCTGCG 1477633
                            i v                         ii     i          ii 
  rnd-5_family-        100 AGAGGACAACTCGATCGCTGTCTGATTGTCGTGCTTCGCAGCCATCTATG 149

  scaffold11|si    1477634 AGCC-TGATTTCTTGAGTG 1477651
                               -              
  rnd-5_family-        150 AGCCTTGATTTCTTGAGTG 168

Matrix = 20p43g.matrix
Kimura (with divCpGMod) = 8.26
Transitions / transversions = 2.20 (11/5)
Gap_init rate = 0.03 (5 / 160), avg. gap size = 2.00 (10 / 5)


337 27.14 5.88 1.25 scaffold11|size2099203 1477642 1477794 (620966) genome_11_1145#DNA 369 528 (357) m_b71s001i18 14853

  scaffold11|si    1477642 TTCTTGAGTGGTTCCCATGAATCACTGGTTGTTCCCATGATTCATTTGAG 1477691
                              v  i v vi            iv  vvvi        v    vv   
  genome_11_114        369 TTCATGGGAGCCTCCCATGAATCATGGGAACCTCCCATGAATCATGGGAG 418

  scaffold11|si    1477692 CCTCCCATCAATC--ATTGGAGG--TTCCTGTGA--TTCATGGGAATTCA 1477735
                                 i v   i-- v iii  -- i   i   --   viiv   - v 
  genome_11_114        419 CCTCCCGTGAATTGAAGTAAGGGATTCCCTATGAGTTTCCCATGAA-TAA 467

  scaffold11|si    1477736 TGGGAGCGTTCCCATGA--C-TGGGAGCCTCCTATGAATCATCGGAGGCT 1477782
                           i   vi -         -- -      v    ii   v    v    vi 
  genome_11_114        468 CGGGCAC-TTCCCATGAATCATGGGAGGCTCCCGTGATTCATGGGAGTTT 516

  scaffold11|si    1477783 TCCATGCTTAGT 1477794
                           i     v  v  
  genome_11_114        517 CCCATGATTCGT 528

Matrix = 20p43g.matrix
Kimura (with divCpGMod) = 30.95
Transitions / transversions = 0.86 (19/22)
Gap_init rate = 0.05 (7 / 152), avg. gap size = 1.57 (11 / 7)

649 20.61 0.76 0.00 scaffold11|size2099203 1477653 1477783 (620977) genome_11_1145#DNA 475 606 (279) m_b71s001i19 14853

  scaffold11|si    1477653 TTCCCATGAATCACTGGTTGTTCCCATGATTCATTTGAGCCTCCCATCAA 1477702
                                        iv  vv i    i        vv   ii      v v
  genome_11_114        475 TTCCCATGAATCATGGGAGGCTCCCGTGATTCATGGGAGTTTCCCATGAT 524

  scaffold11|si    1477703 TCATTGGAGGTTCCTGTGATTCATGGGAATTCATGGGAGCGTTCCCATGA 1477752
                             i v         ii             v   i     v          
  genome_11_114        525 TCGTGGGAGGTTCCCATGATTCATGGGAAATCACGGGAGGGTTCCCATGA 574

  scaffold11|si    1477753 CT-GGGAGCCTCCTATGAATCATCGGAGGCTT 1477783
                           v - i        i  vv    iv    i   
  genome_11_114        575 ATCGAGAGCCTCCCATTCATCACGGGAGACTT 606

Matrix = 20p43g.matrix
Kimura (with divCpGMod) = 20.42
Transitions / transversions = 0.93 (13/14)
Gap_init rate = 0.01 (1 / 130), avg. gap size = 1.00 (1 / 1)


314 16.95 0.00 0.00 scaffold11|size2099203 1477790 1477848 (620912) genome_1_4786#DNA 1 59 (235) m_b71s001i20 14854

  scaffold11|si    1477790 TTAGTTTCAAATTACTGCTGAATTACTGCGTAATTCCTGATTCCTCAGTA 1477839
                                 i         v vv       v       v      v   v   
  genome_1_4786          1 TTAGTTCCAAATTACTCCGTAATTACTCCGTAATTACTGATTACTCTGTA 50

  scaffold11|si    1477840 AAATGCTAT 1477848
                               i  i 
  genome_1_4786         51 AAATACTGT 59

Matrix = 20p43g.matrix
Kimura (with divCpGMod) = 19.22
Transitions / transversions = 0.43 (3/7)
Gap_init rate = 0.00 (0 / 58), avg. gap size = 0.0 (0 / 0)


2998 28.25 5.52 1.00 scaffold11|size2099203 1478403 1479453 (619307) C scaffold179|size420366_(dbseq-nr_409)_[298021,303838]#LTR/Copia (3623) 2195 1098 m_b71s001i21 14855

  scaffold11|si    1478403 CCGCCTGATCTTGACCCAAAATGGTG--TGCATTAGCAATATTGAATACG 1478450
                                i     v v  v  i    i --        ii    iii i  i
C scaffold179|s       2195 CCGCCCGATCTGGTCCAAAGATGGCGCGTGCATTAGTGATATCAGACACA 2146

  scaffold11|si    1478451 GTGA--GGGAAATTGGTCACTGCATTTCTTTGGCTTACCACATGTCTCAT 1478498
                               --   v    vv    v     vv             i        
C scaffold179|s       2145 GTGATTGGGCAATTTTTCACGGCATTAGTTTGGCTTACCACGTGTCTCAT 2096

  scaffold11|si    1478499 TGCCGAGTCAAATGGATGCGCCATCATTGCCTGTGCATCATGTGCGCTCT 1478548
                           i iv  i  ii i     i        v       i   vi    v v  
C scaffold179|s       2095 CGTAGAATCGGACGGATGTGCCATCATAGCCTGTGTATCCCGTGCTCGCT 2046

  scaffold11|si    1478549 TGACGTCC-TGTCCCTGTTGTTTTGTAAAACCTTCACAGTTTTCCCTGAC 1478597
                             i i   -  -v     iv   i  i  v      v     i ii v  
C scaffold179|s       2045 TGGCATCCATG-ACCTGTCTTTTCGTGAACCCTTCAAAGTTTCCTTTCAC 1997

  scaffold11|si    1478598 TGTCTCAGCCATGGCCAACCCAT----CCTTAC---CCTGGCAGT--GGG 1478638
                           v     vi    i  i v     ----  iv  ---  i v vv --   
C scaffold179|s       1996 GGTCTCCACCATAGCTACCCCATGGCCCCCAACGCTCCCGTCTCTCGGGG 1947

  scaffold11|si    1478639 ACAGATACTTGGATGAACCAGCCTTGATGACAGTGTACAGCACTCCGCCG 1478688
                           v   i  vv v v  i i v  iv   v v  i     i   iv  v  i
C scaffold179|s       1946 TCAGGTAAGTTGCTGGATCCGCTGTGAGGTCAATGTACGGCATACCCCCA 1897

  scaffold11|si    1478689 CACATTATCCTTTGTCTATTCTGAAATGAATGGTGTTGACTGCCGG-GTA 1478737
                                 --  i ii  i   vv   i  i  v  i  vv  v v  -   
C scaffold179|s       1896 CACATT--CCCTCATCCATTGAGAAGTGGATTGTATTCCCTCCAGGAGTA 1849

  scaffold11|si    1478738 TGGACCAACTACCCCAAAAATGTGTTGTACTCGAGTTGATAGCCGTTGTT 1478787
                             v  i   i i  vivvivi  i        v i   i     i iv  
C scaffold179|s       1848 TGCACTAACCATCCAGTTGTCGTATTGTACTCCAATTGGTAGCCATCCTT 1799

  scaffold11|si    1478788 TTCCAACTGTGGCACTGAGAGCAGGTTTGCTATTCCA----CCTTTATCC 1478833
                           i           v        i        v  v   ---- v  i i  
C scaffold179|s       1798 CTCCAACTGTGGGACTGAGAGTAGGTTTGCAATACCAGTCTCATTCACCC 1749

  scaffold11|si    1478834 A------------TCT-------------TTGCC-GTAGCTGTGGCTCTG 1478857
                            ------------   -------------     -    i      v iv
C scaffold179|s       1748 AGAACTTGATTCCTCTCCAGAATCCCATCTTGCCTGTAGTTGTGGCACCT 1699

  scaffold11|si    1478858 GCATTGCAATGCTGCCTCAACCTCATACCTGTGGTATGGATCCTGTCTAA 1478907
                                              i   v  i  iiiiv i  v   i v  v i
C scaffold179|s       1698 GCATTGCAATGCTGCCTCAGCCTAATGCCCACATTGTGTATCTTCTCGAG 1649

  scaffold11|si    1478908 GACCTCTGTCGCAAACATGATGTGGCTTGTTGTGCGCGTGTCAACGTACA 1478957
                            vi   i  i         i     i v  v i  i      v v     
C scaffold179|s       1648 GCTCTCCGTTGCAAACATGGTGTGGTTGGTAGCGCACGTGTCTAGGTACA 1599

  scaffold11|si    1478958 GTTTGTTCCTATCACACATGACAGTGGTGGCAACAAGGAATCCTACTCCA 1479007
                           ii  vi    i  i  ii v ivv  v v     i     i  i  v   
C scaffold179|s       1598 ACTTCCTCCTGTCGCATGTCATTCTGTTCGCAACGAGGAACCCCACGCCA 1549

  scaffold11|si    1479008 TTGATAGGATCCAATTCATCTGATGCTACGTCCATGTTGAAAAAAATTGC 1479057
                            iv i iv   v vi  v   v---   vv  vi       i   vii  
C scaffold179|s       1548 TCCACAATATCGATCTCCTCTT---CTAATTCAGTGTTGAAGAAATCCGC 1502

  scaffold11|si    1479058 GCCTTTGGTCATATCCATTTGCTCCAACTCATTCTTAATGTCCTTGGCCT 1479107
                           v  v vv    v i    v     i  i  i ii i   v  i vi  i 
C scaffold179|s       1501 CCCATGTGTCAAACCCATGTGCTCTAATTCGTCTTCAATCTCTTGAGCTT 1452

  scaffold11|si    1479108 CTTTGTTTAAGTTAAGGAAATCTGTCCCTTCATGCTGATTGTT--CTACT 1479155
                            i iv  v v   i i      i i   i  v  iivv i  i--  v  
C scaffold179|s       1451 CCTCTTTGACGTTGAAGAAATCCGCCCCCTCTTGTCTCTCGTCGGCTTCT 1402

  scaffold11|si    1479156 CTCTCTTGGGCATTCTTTGACATGGTGCCCATTCTCAAGGGGCAGTGGTA 1479205
                               -             ii    i  v  v     v   --     i  
C scaffold179|s       1401 CTCT-TTGGGCATTCTTTAGCATGATGACCTTTCTCCAGG--CAGTGATA 1355

  scaffold11|si    1479206 GCACTTGTCCTTTGATTTATCCCTCGGCCTCTGGTCTGCCCACCCATAAA 1479255
                           i     i  v  vvvi  i    viv      vvi    iiii   --  
C scaffold179|s       1354 ACACTTATCATTGCTCTTGTCCCGTTGCCTCTCTCCTGCTTGTCCA--AA 1307

  scaffold11|si    1479256 GGCCACTCGTGCAACATTGTGTACCACCACCCCATATCTTCTACTCCAGA 1479305
                                   v  i i i iv  v    i  iv    v     vv      v
C scaffold179|s       1306 GGCCACTCCTGTAGCGTCTTGAACCATCATGCCATCTCTTCGCCTCCAGT 1257

  scaffold11|si    1479306 TTGACACTCCTGCAGACTCGTTGTTGTTCAGCTGCCCGAGCCCATCCTTG 1479355
                                       i     i  vi  i    i   i iv  vv        
C scaffold179|s       1256 TTGACACTCCTGTAGACTTGTGATTATTCAACTGTCTCAGGGCATCCTTG 1207

  scaffold11|si    1479356 ATTGACTTGGGATAGCCATCATTTCCAAACAGGTTTGCATTGTCAAGTGC 1479405
                             v v         ii       i     v             ii  v i
C scaffold179|s       1206 ATAGTCTTGGGATAATCATCATTCCCAAAGAGGTTTGCATTGTTGAGGGT 1157

  scaffold11|si    1479406 TATCTTCTGCCTCGTCTACCC--CA--------CCCCCTAA-GAAGAGGC 1479444
                           vv    iv i iiv v    i--  --------        -i  i    
C scaffold179|s       1156 GTTCTTTAGTCCTTTGTACCTTGCATCATCGGCCCCCCTAATAAAAAGGC 1107

  scaffold11|si    1479445 ATCCTAGGT 1479453
                            v  v    
C scaffold179|s       1106 AACCGAGGT 1098

Matrix = 20p43g.matrix
Kimura (with divCpGMod) = 33.02
Transitions / transversions = 1.21 (161/133)
Gap_init rate = 0.02 (26 / 1050), avg. gap size = 2.65 (69 / 26)


1275 16.46 0.42 1.26 scaffold11|size2099203 1479467 1479706 (619054) genome_1_8676#DNA 30 267 (0) m_b71s001i22 14856

  scaffold11|si    1479467 AGTGATATAGACTTTCTGGGTAGTATCGCTCTTGTCTGGAAGGGAGGAGG 1479516
                              i  v   iv  v       i   i  -   v i    i  i   v  
  genome_1_8676         30 AGTAATTTAGGATTACTGGGTAATATTGC-CTTTTTTGGAGGGAAGGCGG 78

  scaffold11|si    1479517 TACTTGTCACCGCAAAATTACTGTCTATCTAAAAAATGATTATAGTGTTG 1479566
                            v      i v ii             v      -- v v v   v    
  genome_1_8676         79 TTCTTGTCGCAGTGAAATTACTGTCTAACTAAAA--TCAATTTAGGGTTG 126

  scaffold11|si    1479567 GGGTTAGGGAAATCAATGAGACTCCTACTGACAAATTACTGGGGAATATG 1479616
                                    v                v   vv                 i
  genome_1_8676        127 GGGTTAGGGTAATCAATGAGACTCCTCCTGCAAAATTACTGGGGAATATA 176

  scaffold11|si    1479617 GAGTAATAACTGGAGAAT-ACCATGATTACTGTGACAGTAATAGTTTGGG 1479665
                           v      vvi   i    -                        v      
  genome_1_8676        177 CAGTAATTCTTGGGGAATTACCATGATTACTGTGACAGTAATATTTTGGG 226

  scaffold11|si    1479666 GGTTTTAGCAACAGTAACAAAACCAAGAATTTGCAACCTAG 1479706
                                 i ii            v  iv              
  genome_1_8676        227 GGTTTTGGTGACAGTAACAAAAACAGTAATTTGCAACCTAG 267

Matrix = 20p43g.matrix
Kimura (with divCpGMod) = 18.12
Transitions / transversions = 0.77 (17/22)
Gap_init rate = 0.02 (4 / 239), avg. gap size = 1.00 (4 / 4)


2823 29.58 1.76 2.82 scaffold11|size2099203 1479707 1480673 (618087) C scaffold179|size420366_(dbseq-nr_409)_[298021,303838]#LTR/Copia (4727) 1091 135 m_b71s001i23 14855

  scaffold11|si    1479707 TGTAACTGTCCTTTAAAACCCATTGCCTCATCTTGTTGGTTGTGTCAGTG 1479756
                             i    i        vi  ii   i       ii i v v ii   vi 
C scaffold179|s       1091 TGCAACTATCCTTTAATGCCTGTTGTCTCATCTCATCGCTGGCATCATCG 1042

  scaffold11|si    1479757 TGATCTCCCAGTCCTGCCTCTGACTTGATCTCTTGAAGTGTTCTCTTGTA 1479806
                           ivi  v  v  i        i       viv iv v  v i i   i   
C scaffold179|s       1041 CCGTCACCAAGCCCTGCCTCCGACTTGAGTGCCAGTAGAGCTTTCTCGTA 992

  scaffold11|si    1479807 TGACCCTTCGTTGAATCCTGTGTGTCTCCCATGGATGTT---CACAGCTA 1479853
                            ii     i      v    iv    i        ii  ---    v  -
C scaffold179|s        991 TAGCCCTTTGTTGAAACCTGCCTGTCCCCCATGGACATTTACCACATCT- 943

  scaffold11|si    1479854 ACTTGCAACCTTGACAAAGTTGTAGTACTCGATGTTTGTTCATAGTGTGG 1479903
                           -     ii      vv i               i     i  i-- vi  
C scaffold179|s        942 -CTTGCGGCCTTGAACAGGTTGTAGTACTCGATATTTGTCCAC--TCCGG 896

  scaffold11|si    1479904 GCACTTGTGTCATGTGAACAGTGCCATATCATGCTCTACGTTTGACATGG 1479953
                           i i  v  iv      v v  iv    i        v  iv i     v 
C scaffold179|s        895 ACGCTGGTAGCATGTGTAGAGCTCCATGTCATGCTCGACAATCGACATTG 846

  scaffold11|si    1479954 TCTCTCCTTTTGCAAC---ATGCTTGTTGGCAATACTTTAGATCAGTTGC 1480000
                             i v     vi  v ---   i    v   i     iiv   i i  v 
C scaffold179|s        845 TCCCACCTTTGACATCTTCATGTTTGTGGGCGATACTCCTGATTAATTTC 796

  scaffold11|si    1480001 ATGATGATGGCAACTGGGTCTTGGTCTTGGTTAATTCCGTCAAACCATTC 1480050
                            -- i- v      v        i  viv      ii i   v  ivi  
C scaffold179|s        795 A--AC-AGGGCAACAGGGTCTTGATCACTGTTAATCTCATCATACTTCTC 749

  scaffold11|si    1480051 AGAACTTTGTACTTTGTGCTCCATGCTATGG-TGACAATAGGCAAGGATC 1480099
                              ivii     i  v         - v   -       i   v      
C scaffold179|s        748 AGAGGCCTGTACCTTTTGCTCCATG-TCTGGATGACAATGGGCTAGGATC 700

  scaffold11|si    1480100 AGCTAGGGAACAACCTTGGTTTGACATCTTTCTATGCCTTCTTACTCTTT 1480149
                            i  --  v i ii        vi i  i i v i     i  ii     
C scaffold179|s        699 AACT--GGTATAGTCTTGGTTTCGCGTCCTCCAACGCCTTTTTGTTCTTT 652

  scaffold11|si    1480150 TGGTACTTGTCATTGGCTGCTTCCCACTACTTAAGTTCAACTAGTGAAGC 1480199
                           iv   v     i v v v        i v   i         i v     
C scaffold179|s        651 CTGTAATTGTCGTAGTCGGCTTCCCATTTCTTGAGTTCAACTGGAGAAGC 602

  scaffold11|si    1480200 AACCTCCGGCAGATCCTTGGCCTTGCACAAGTGTGGTACGTCAAGATTTT 1480249
                           iv vvi  vii      i  v  ii iv ii v   v  v  i  i  i 
C scaffold179|s        601 GCCAGTCGCTGGATCCTCGGGCTCACGGAGATTTGGAACCTCGAGGTTCT 552

  scaffold11|si    1480250 CCATGTGGTGCAAAGAGTCTGATGACCTGTACTTGAAGTTTGCTCTGAAA 1480299
                              iivvii  vi  vi  v    vv i  ii        vi v iv vi
C scaffold179|s        551 CCACAGCACGCTGAGCATCAGATGCACCGTGTTTGAAGTTGACGCCTACG 502

  scaffold11|si    1480300 TACCACATTAGCTTCTTCTTCACTGCTTCAAACTTGGCTGCGTCACAAGC 1480349
                             i viiiv  i        i   v         iv        i ii  
C scaffold179|s        501 TATCTTGCAAGTTTCTTCTTTACTTCTTCAAACTCTGCTGCGTCGCGGGC 452

  scaffold11|si    1480350 CTGTCCCACTTGGAACAGTTCCTTCTCTAGGCCTGGAGTAGATGCCCTGT 1480399
                              v      i      i   i     i  i        v i    i   
C scaffold179|s        451 CTGGCCCACTCGGAACAATTCTTTCTCCAGACCTGGAGTTGGTGCCTTGT 402

  scaffold11|si    1480400 AGTCTTGTGATGCACAATGTCTGTTGCAGCTGTTTCTTCCAGTTGCCTTC 1480449
                            v  i vi     ------    -  v  i  i   i       vvii  
C scaffold179|s        401 ACTCCTTCGATGC------TCTG-TGGAGTTGCTTCCTCCAGTTCGTCTC 359

  scaffold11|si    1480450 TTGCTTCTTCTTCCTCAATCCCTTGCCTGTCAACTTCACCGGTGTCTTCT 1480499
                           ii       i       ii    i v ii-    i ii--  ---   i 
C scaffold179|s        358 CCGCTTCTTTTTCCTCAGCCCCTCGGCCA-CAACCTTG--GG---CTTTT 315

  scaffold11|si    1480500 GTTCCATCTCACCCATTTCC----CAGTTA--TAGCATGAAGCGCTCTTT 1480543
                           vi   v            i ---- i  v --  i i  vv  v v vi 
C scaffold179|s        314 CCTCCTTCTCACCCATTTTCTGGACGGTGATTTAACGTGCTGCTCACACT 265

  scaffold11|si    1480544 CTTCTAAAATAATTTTGAG-AGGATCACAATTGCCTT-GGTGGTTACATT 1480591
                              iv  i     v    i-i   i i ----   ii-  iv  i iii 
C scaffold179|s        264 CTTTAAAGATAATGTTGAATGGGACCGC----GCCCCGGGCTGTCATGCT 219

  scaffold11|si    1480592 CAGAAAAAACCATGATTGCACCCAGCTAATG-AATACAATCTAACAAG-A 1480639
                             i v   i   i i ii ii      vv  -  v  i  i    v  - 
C scaffold179|s        218 CAAACAAAGCCACGGTCACGTCCAGCTCCTGAAAGACGATTTAACTAGCA 169

  scaffold11|si    1480640 AATTACTTCTGAAGAATGAGAACTACTCTTTTCC 1480673
                           i    ii i i    i             i v  
C scaffold179|s        168 GATTATCTTTAAAGAGTGAGAACTACTCTCTACC 135

Matrix = 20p43g.matrix
Kimura (with divCpGMod) = 33.19
Transitions / transversions = 1.75 (177/101)
Gap_init rate = 0.04 (36 / 966), avg. gap size = 1.22 (44 / 36)


258 26.47 7.97 4.20 scaffold11|size2099203 1480998 1481135 (617625) C rnd-1_family-526#Unknown (1427) 2607 2465 m_b71s001i24 14857

  scaffold11|si    1480998 GAGTGTTCATTATGTAAAGCTCCAGAGAGAGTAAATGCTGTGAAAAGGTG 1481047
                                    vv      v v     v  ---- ii  i  ?i  i   i 
C rnd-1_family-       2607 GAGTGTTCAAAATGTAACGATCCAGCGA----AGGTGTTGNAAAGAGGCG 2562

  scaffold11|si    1481048 AAA--GGTGT---GTTGT----TCAGTTTGTACGGACATATCACACCCAC 1481088
                           i  --   i ---    v----     viiiv ii    v  i     v 
C rnd-1_family-       2561 GAACTGGTATAAAGTTGGTACATCAGTACACTCAAACATTTCGCACCCCC 2512

  scaffold11|si    1481089 AG-GAGACGGTCCTTATTGCAAAAGGG-TATAGTGGAAAAGTCACAGTT 1481135
                            i-i    i--i    vv v   ?   -   ii       i  i     
C rnd-1_family-       2511 AACAAGACA--TCTTAAAGAAAANGGGTTATGATGGAAAAATCGCAGTT 2465

Matrix = 20p43g.matrix
Kimura (with divCpGMod) = 30.86
Transitions / transversions = 1.69 (22/13)
Gap_init rate = 0.08 (11 / 137), avg. gap size = 1.55 (17 / 11)


306 34.83 4.93 2.40 scaffold11|size2099203 1481326 1481528 (617232) C rnd-1_family-526#Unknown (1819) 2215 2008 m_b71s001i25 14857

  scaffold11|si    1481326 TATTGTCTTTGTGCTGTGAATTTTGGAAATGACAGACACTTCTGCATTAT 1481375
                               v    vvi  v   vv     vvi   iii    i       vi  
C rnd-1_family-       2215 TATTCTCTTGCCGCAGTGCTTTTTGCTGATGGTGGACATTTCTGCAGCAT 2166

  scaffold11|si    1481376 AGCTCTTGATCCAGTTCCTG--GGGGATCTCGACAATCTCTATAATAGAT 1481423
                           v i v    i  vivi   i--         i   v i i   i  i i-
C rnd-1_family-       2165 TGTTGTTGACCCCAACCCTAATGGGGATCTCAACATTTTTTATGATGGG- 2117

  scaffold11|si    1481424 TTTCAAGAAGCAATT-----GTTGCACAAGTCTGGTTCCTTTTTGGGGAT 1481468
                           ---- v   i i iv----- viii   v  i v     ?ivivi   v 
C rnd-1_family-       2116 ----ATGAAACGACGAGGGAGGCATACATGTTTCGTTCCNCGCAAGGGTT 2071

  scaffold11|si    1481469 CATACAAACATGTTGTGGGAAGT---TATGGCATTGATCAACTTTTGTAT 1481515
                            i      v vi v  v  vii ---    ii  vii   i    v    
C rnd-1_family-       2070 CGTACAAAGAGATAGTTGGCGATGACTATGATATAAGTCAGCTTTGGTAT 2021

  scaffold11|si    1481516 ATCAAACAGATGC 1481528
                           i    i   i   
C rnd-1_family-       2020 GTCAAGCAGGTGC 2008

Matrix = 20p43g.matrix
Kimura (with divCpGMod) = 43.22
Transitions / transversions = 1.38 (40/29)
Gap_init rate = 0.04 (8 / 202), avg. gap size = 1.88 (15 / 8)


343 28.09 3.35 4.52 scaffold11|size2099203 1481761 1481939 (616821) C rnd-1_family-526#Unknown (2070) 1964 1788 m_b71s001i26 14857

  scaffold11|si    1481761 GTGGACATGGAAAACTGCTGCAATCTCAGAAGCTTGGACTGTTGGCAAAG 1481810
                                 i  ------     vvv  i  i   iv   iv  v  iii   
C rnd-1_family-       1964 GTGGACGTG------TGCTGATCTCCCAAAAGTATGGGATGATGATGAAG 1921

  scaffold11|si    1481811 ATATGGAGTATACTTATCATGGTGCTATGTATGAACAAAAAT-G---ATG 1481856
                             v i  i v   v  i    v       v i  -   v   - ---i  
C rnd-1_family-       1920 ATTTAGAATTTACATACCATGCTGCTATGGACGA-CAACAATTGTCTGTG 1872

  scaffold11|si    1481857 C-AAATTGAAACTTTGTATCCTTCATCATTTGAATAGCACCACTACCTAT 1481905
                            -  i  vv v vv -   v  v iv            vv   i  i vi
C rnd-1_family-       1871 CCAAGTTTCACCAAT-TATACTACGACATTTGAATAGCCACACCACTTCC 1823

  scaffold11|si    1481906 TGGAATGAGAAGGTTGTGAGGTCATTCGT-TCAAG 1481939
                                   i vv     v   v    i  -   i 
C rnd-1_family-       1822 TGGAATGAAACTGTTGTTAGGACATTTGTGTCAGG 1788

Matrix = 20p43g.matrix
Kimura (with divCpGMod) = 32.74
Transitions / transversions = 0.78 (21/27)
Gap_init rate = 0.07 (12 / 178), avg. gap size = 1.17 (14 / 12)


648 3.23 10.75 0.00 scaffold11|size2099203 1482179 1482271 (616489) scaffold171|size496807_(dbseq-nr_295)_[326296,332375]#LTR 5623 5725 (355) m_b71s001i27 14858

  scaffold11|si    1482179 TGACCTAAGCCGTTTTGATGTAGTTTTTACTATGTAGTAAACGGGTAGAA 1482228
                                                                            v
  scaffold171|s       5623 TGACCTAAGCCGTTTTGATGTAGTTTTTACTATGTAGTAAACGGGTAGAT 5672

  scaffold11|si    1482229 AC---TGATT------TTTCA-TTATGAGAGTTACACTACTGAAATAGGT 1482268
                             ---  i  ------   i -                            
  scaffold171|s       5673 ACATGTGGTTGAAAGATTTTATTTATGAGAGTTACACTACTGAAATAGGT 5722

  scaffold11|si    1482269 ATT 1482271
                              
  scaffold171|s       5723 ATT 5725

Matrix = 20p43g.matrix
Kimura (with divCpGMod) = 3.31
Transitions / transversions = 2.00 (2/1)
Gap_init rate = 0.03 (3 / 92), avg. gap size = 3.33 (10 / 3)


25694 3.93 0.26 0.20 scaffold11|size2099203 1482272 1485335 (613425) C scaffold60|size524837_(dbseq-nr_150)_[111726,117839]#LTR/Gypsy (0) 6114 3049 m_b71s001i28 14859

  scaffold11|si    1482272 TAACCTAAGCCGTTTTGCTGTAGTTGTTACTATGTAGTAAACGTGTTGAT 1482321
                            i                                         v  v   
C scaffold60|si       6114 TGACCTAAGCCGTTTTGCTGTAGTTGTTACTATGTAGTAAACGGGTAGAT 6065

  scaffold11|si    1482322 ACATGTTGTTGAAAGATTTTAATTATGAGAGTTACACTACTGAAATAGGT 1482371
                                                v                            
C scaffold60|si       6064 ACATGTTGTTGAAAGATTTTATTTATGAGAGTTACACTACTGAAATAGGT 6015

  scaffold11|si    1482372 ATTGTATGGTACACTAGGTGATCCGTGCATCACCAAGCACAAGTGATCCT 1482421
                               i              i    i                i        
C scaffold60|si       6014 ATTGCATGGTACACTAGGTAATCCATGCATCACCAAGCACAGGTGATCCT 5965

  scaffold11|si    1482422 GTTAGAGATTGGAGGTGATTTTAGGGCAGTTCCATGACTGCTCCTTTTCT 1482471
                                           i    -                            
C scaffold60|si       5964 GTTAGAGATTGGAGGTAATTT-AGGGCAGTTCCATGACTGCTCCTTTTCT 5916

  scaffold11|si    1482472 CTCAACTGCCAACAGGAACTGTCCCATGAGAAGGTTTCTGAGAAAGAAAT 1482521
                                                                             
C scaffold60|si       5915 CTCAACTGCCAACAGGAACTGTCCCATGAGAAGGTTTCTGAGAAAGAAAT 5866

  scaffold11|si    1482522 CCTCTCTGGGATATTTTGTCTAAGAAAAACCTAGAATGTATATGGGTGTT 1482571
                                  v            i      v                      
C scaffold60|si       5865 CCTCTCTTGGATATTTTGTCCAAGAAACACCTAGAATGTATATGGGTGTT 5816

  scaffold11|si    1482572 TCCCAAGAAAGAAATTGTCTTTTGAATATTGTTTCTCAGAAACAATATCT 1482621
                             i                                               
C scaffold60|si       5815 TCTCAAGAAAGAAATTGTCTTTTGAATATTGTTTCTCAGAAACAATATCT 5766

  scaffold11|si    1482622 TATGACTATTGTACTTCCTTTGTGTTACACAAAGGGAAGAGGACCATTGG 1482671
                                                                             
C scaffold60|si       5765 TATGACTATTGTACTTCCTTTGTGTTACACAAAGGGAAGAGGACCATTGG 5716

  scaffold11|si    1482672 AGGTTCCACCTGGAACCTCTTTGGGTTTACCAGTTAAGGTAGATAATTGG 1482721
                                                                             
C scaffold60|si       5715 AGGTTCCACCTGGAACCTCTTTGGGTTTACCAGTTAAGGTAGATAATTGG 5666

  scaffold11|si    1482722 CCTATGTCACTCGCCCCCACGATTGGAGAATTAGCATGGCTCTCGGAAAA 1482771
                                                              i      v       
C scaffold60|si       5665 CCTATGTCACTCGCCCCCACGATTGGAGAATTAGCGTGGCTCGCGGAAAA 5616

  scaffold11|si    1482772 GTAAAACCTCGGTGAGGAAAAAATCCGAATATGAGCCAGACTTGTAGAAA 1482821
                                                                       i     
C scaffold60|si       5615 GTAAAACCTCGGTGAGGAAAAAATCCGAATATGAGCCAGACTTGCAGAAA 5566

  scaffold11|si    1482822 AACCGTTCTTGTTGAGGTTAAAAATGTGCAAGCTGCCTGTGACGCTTTGT 1482871
                                                                             
C scaffold60|si       5565 AACCGTTCTTGTTGAGGTTAAAAATGTGCAAGCTGCCTGTGACGCTTTGT 5516

  scaffold11|si    1482872 ACCTACATATTATTTTATGTAGTATATGAAGTGTAAGTTCATGTGGATAG 1482921
                                                                          v  
C scaffold60|si       5515 ACCTACATATTATTTTATGTAGTATATGAAGTGTAAGTTCATGTGGAGAG 5466

  scaffold11|si    1482922 GGAGATTTCTCATGGCTTATGATAAAGCTGGTTTGATTGTACTCTCCTAA 1482971
                                   v                                         
C scaffold60|si       5465 GGAGATTTGTCATGGCTTATGATAAAGCTGGTTTGATTGTACTCTCCTAA 5416

  scaffold11|si    1482972 GTCAAGCTTATATTCTGACTTACTTCCAGCGTGTAACCCTGATTGTCTTA 1483021
                                i                     -                      
C scaffold60|si       5415 GTCAAACTTATATTCTGACTTACTTCC-GCGTGTAACCCTGATTGTCTTA 5367

  scaffold11|si    1483022 TCGTATACTGTCTGTGATAGTCCAATTATCACTGGTATATTGACTGAATA 1483071
                                                                  ii         
C scaffold60|si       5366 TCGTATACTGTCTGTGATAGTCCAATTATCACTGGTATACCGACTGAATA 5317

  scaffold11|si    1483072 TTTGTGCGGGGTAAAAGACCTTTGTATACTAAAGCATTGCTTTCCACGGA 1483121
                                           v        v      -                 
C scaffold60|si       5316 TTTGTGCGGGGTAAAATACCTTTGTTTACTAA-GCATTGCTTTCCACGGA 5268

  scaffold11|si    1483122 CCATGTGACAATAAATTTATGAGGATAATTTTGGGTCGGTTTGGTGTTGC 1483171
                                    v                                        
C scaffold60|si       5267 CCATGTGACCATAAATTTATGAGGATAATTTTGGGTCGGTTTGGTGTTGC 5218

  scaffold11|si    1483172 CTGGTGTCTCCTGTTGATGTTGTCTGTGTGTGCAAAAAGTGGAATGCCAA 1483221
                                       i     v v                -          i 
C scaffold60|si       5217 CTGGTGTCTCCTATTGATTTAGTCTGTGTGTGCAAAA-GTGGAATGCCGA 5169

  scaffold11|si    1483222 ACAACAATTCCATCTTTTGATTGCTACACTATATTTAGACGATAGGCACT 1483271
                                           v              i      i           
C scaffold60|si       5168 ACAACAATTCCATCTTATGATTGCTACACTACATTTAGGCGATAGGCACT 5119

  scaffold11|si    1483272 GCATAGTAGGTATGAGTGAATGGCATCTCGGTGTTTGTTTAGGTAAACAT 1483321
                                                       vi                    
C scaffold60|si       5118 GCATAGTAGGTATGAGTGAATGGCATCTGAGTGTTTGTTTAGGTAAACAT 5069

  scaffold11|si    1483322 TGTGCCACTAGAAGCTGCTGACAAGACCATGATTGGTACAGCAGGCCAAG 1483371
                                                                             
C scaffold60|si       5068 TGTGCCACTAGAAGCTGCTGACAAGACCATGATTGGTACAGCAGGCCAAG 5019

  scaffold11|si    1483372 CATCTCCATGATTTGGTTGATGTTGAACTCTAGATAGTTATTCACTTTTT 1483421
                                                                 v          -
C scaffold60|si       5018 CATCTCCATGATTTGGTTGATGTTGAACTCTAGATAGTAATTCACTTTT- 4970

  scaffold11|si    1483422 GGGTTTTGATTTTTGAAGACTCTGGTTGACTTACACTGGGAAGCCAAATG 1483471
                                     v                                       
C scaffold60|si       4969 GGGTTTTGATATTTGAAGACTCTGGTTGACTTACACTGGGAAGCCAAATG 4920

  scaffold11|si    1483472 AAATGCATATTGTCCGAAAGTGTAGTGTTGAAACTGCACCTTAATTGTCA 1483521
                                     v           v                           
C scaffold60|si       4919 AAATGCATATGGTCCGAAAGTGGAGTGTTGAAACTGCACCTTAATTGTCA 4870

  scaffold11|si    1483522 CGATGTGTGTACAATGTGGATATTGAACCAGGTCTATGTACGAAGGTGCT 1483571
                                                               v             
C scaffold60|si       4869 CGATGTGTGTACAATGTGGATATTGAACCAGGTCTAGGTACGAAGGTGCT 4820

  scaffold11|si    1483572 GATAGTACAGATATCCTGTTTGTTATCTTCTGCGATCCTTGGTGTTGGTA 1483621
                                         i                  i      v     v   
C scaffold60|si       4819 GATAGTACAGATATTCTGTTTGTTATCTTCTGCAATCCTTTGTGTTTGTA 4770

  scaffold11|si    1483622 TATTGTCCTTCTATTTGCTCTGTCACCCCTATGTATCCATGGGAATAGTT 1483671
                                                  v                          
C scaffold60|si       4769 TATTGTCCTTCTATTTGCTCTGTAACCCCTATGTATCCATGGGAATAGTT 4720

  scaffold11|si    1483672 GCCCAAAGGGTCAGCTATTGGCAAGTTAACACTGTCAAGTCATACATAAT 1483721
                                             i       v    v   i              
C scaffold60|si       4719 GCCCAAAGGGTCAGCTATCGGCAAGTGAACAATGTTAAGTCATACATAAT 4670

  scaffold11|si    1483722 GTATTGACTATAATCATTGGAAGGTCCAAGCGTCAATGTCTATGTCTTTT 1483771
                                                               i             
C scaffold60|si       4669 GTATTGACTATAATCATTGGAAGGTCCAAGCGTCAACGTCTATGTCTTTT 4620

  scaffold11|si    1483772 TGTACCATGAAGAGTACGGATTCAGTGTTTATGATATCCTTTTGTATTTT 1483821
                                                                             
C scaffold60|si       4619 TGTACCATGAAGAGTACGGATTCAGTGTTTATGATATCCTTTTGTATTTT 4570

  scaffold11|si    1483822 GTAGCAAGGATCCTCGGGGGAGGTCTGTACATGTATAACTCTTTTGTTGG 1483871
                                           i                                 
C scaffold60|si       4569 GTAGCAAGGATCCTCGAGGGAGGTCTGTACATGTATAACTCTTTTGTTGG 4520

  scaffold11|si    1483872 TGGTAATGACATTGCAACATAATTAAATGTGCATGTGCGTACCTATTTTT 1483921
                                                v                     v      
C scaffold60|si       4519 TGGTAATGACATTGCAACATATTTAAATGTGCATGTGCGTACCAATTTTT 4470

  scaffold11|si    1483922 ATAATTTTTAAGACAGTTGTTGACTCTAATCTTATGGTTTATGGAACCAT 1483971
                              v   v                 v                        
C scaffold60|si       4469 ATATTTTGTAAGACAGTTGTTGACTATAATCTTATGGTTTATGGAACCAT 4420

  scaffold11|si    1483972 ATTGTGACTTCACAGTGAGCATCATGGAGAAGTGAACTTTCCATGATATG 1484021
                                          i                                  
C scaffold60|si       4419 ATTGTGACTTCACAGCGAGCATCATGGAGAAGTGAACTTTCCATGATATG 4370

  scaffold11|si    1484022 TTAACAACGTAATAGTTGTGTGTCTCTTTGGATTTGTCTAAGCTAGTGAA 1484071
                             i                  v                            
C scaffold60|si       4369 TTGACAACGTAATAGTTGTGTTTCTCTTTGGATTTGTCTAAGCTAGTGAA 4320

  scaffold11|si    1484072 GCAATACTACATTGCTGTGTATAGCTGCTTGCGTTGCATATGTTTTGCAT 1484121
                             i          v     i      v    v       v          
C scaffold60|si       4319 GCGATACTACATTTCTGTGCATAGCTTCTTGAGTTGCATTTGTTTTGCAT 4270

  scaffold11|si    1484122 TGCATGCCAACAAGATGCTACATGTCTCTCAATAGAGATGTTCGTGTTTG 1484171
                                         i                i           i      
C scaffold60|si       4269 TGCATGCCAACAAGGTGCTACATGTCTCTCAGTAGAGATGTTCATGTTTG 4220

  scaffold11|si    1484172 ACTTATACTGTTGTGTGAGATGGTATTCCTGTTTAACTAGGGATACTCAC 1484221
                                 v  v                                        
C scaffold60|si       4219 ACTTATCCTTTTGTGTGAGATGGTATTCCTGTTTAACTAGGGATACTCAC 4170

  scaffold11|si    1484222 AATTCTATGTGCTGTGGGTTTTACAAGAACAAAGGTTGTGGATCCTTCAT 1484271
                                   i      -                            v  iv 
C scaffold60|si       4169 AATTCTATATGCTGT-GGTTTTACAAGAACAAAGGTTGTGGATCGTTTTT 4121

  scaffold11|si    1484272 GTTCTTGTGCTCATATGATTATGAGGCTTATTTTATGGTTTGTTGTGCAA 1484321
                               v         i                                   
C scaffold60|si       4120 GTTCGTGTGCTCATGTGATTATGAGGCTTATTTTATGGTTTGTTGTGCAA 4071

  scaffold11|si    1484322 CAAGTATGTGCACTACCTATGGTCATCCCGTTGTCTGTAGCAAAAAGACC 1484371
                             vi                                v             
C scaffold60|si       4070 CACATATGTGCACTACCTATGGTCATCCCGTTGTCTTTAGCAAAAAGACC 4021

  scaffold11|si    1484372 CACGTGTTTCGGTGACTCTATGAGTCCTTCCTTATGGAGACCATATGTGT 1484421
                                               v                 v           
C scaffold60|si       4020 CACGTGTTTCGGTGACTCTAAGAGTCCTTCCTTATGGACACCATATGTGT 3971

  scaffold11|si    1484422 TCTCCATGGATAATTCTGAAGGTAAACCGTCAGAAGTTCTCACCAGAGAA 1484471
                                                                      v      
C scaffold60|si       3970 TCTCCATGGATAATTCTGAAGGTAAACCGTCAGAAGTTCTCACAAGAGAA 3921

  scaffold11|si    1484472 TCAAGTACTAGTCATCAAGTCTCAGTGAGACCATTATCTAGTAAGACAAA 1484521
                                          ii                               v 
C scaffold60|si       3920 TCAAGTACTAGTCATTGAGTCTCAGTGAGACCATTATCTAGTAAGACACA 3871

  scaffold11|si    1484522 GCTCTTTTGAATCCAATCATATTAATCATGGTCAAGGATTTAATCTCTTT 1484571
                            i   v           v  i                   i v i   i 
C scaffold60|si       3870 GTTCTGTTGAATCCAATAATGTTAATCATGGTCAAGGATTCATTTTCTCT 3821

  scaffold11|si    1484572 TATTCTGTGT-T--TATGCACTCTATGTTCAGCAAGCTGTACGAGAATGC 1484618
                                     - --           v                v      i
C scaffold60|si       3820 TATTCTGTGTATTATATGCACTCTAAGTTCAGCAAGCTGTACTAGAATGT 3771

  scaffold11|si    1484619 AAGCATACCCAACCTGAGTTGGTATTGCTCTAGACTTGTTGTGGTAACAA 1484668
                           i                      i                   i      
C scaffold60|si       3770 GAGCATACCCAACCTGAGTTGGTGTTGCTCTAGACTTGTTGTGATAACAA 3721

  scaffold11|si    1484669 ATGCTTAACATTAATGTGTCTCTCGTTTGTGTACAGTGTACATCCTCCTC 1484718
                              ii      vv          iv         i      v        
C scaffold60|si       3720 ATGTCTAACATATATGTGTCTCTTTTTTGTGTACGGTGTACCTCCTCCTC 3671

  scaffold11|si    1484719 TACAAATCCAGTTGTGAGTGAGGCGAGACAATCATACTGTCTTACCCAAG 1484768
                                v                              i             
C scaffold60|si       3670 TACAATTCCAGTTGTGAGTGAGGCGAGACAATCATATTGTCTTACCCAAG 3621

  scaffold11|si    1484769 GTTCTCCCTTGTACTGGACCACCCAATATTGTGTGAGTTCCCTGTATGGG 1484818
                                                    i  vii                   
C scaffold60|si       3620 GTTCTCCCTTGTACTGGACCACCCAGTAGCATGTGAGTTCCCTGTATGGG 3571

  scaffold11|si    1484819 CGAATGTTTAGCAAGTTTTCATCTGCTTGTAAGCATGGTGCTTTTGCCAT 1484868
                                       i                                     
C scaffold60|si       3570 CGAATGTTTAGCGAGTTTTCATCTGCTTGTAAGCATGGTGCTTTTGCCAT 3521

  scaffold11|si    1484869 GAGAAGACTTTGGGTCTGTTATTAAGCCCTTGTTGTCTTTGTGCAGAGAT 1484918
                                                                             
C scaffold60|si       3520 GAGAAGACTTTGGGTCTGTTATTAAGCCCTTGTTGTCTTTGTGCAGAGAT 3471

  scaffold11|si    1484919 GTTGTGTATTGGTTTGTCATGCAAACCTTTACTCGCTGCTTGGTAAGTCC 1484968
                                                                       i     
C scaffold60|si       3470 GTTGTGTATTGGTTTGTCATGCAAACCTTTACTCGCTGCTTGGTGAGTCC 3421

  scaffold11|si    1484969 ATCCTAACCTTGTTTAAGGTGGTCTCTCAAGCTAGCCTTTGGAGAATATC 1485018
                                                                             
C scaffold60|si       3420 ATCCTAACCTTGTTTAAGGTGGTCTCTCAAGCTAGCCTTTGGAGAATATC 3371

  scaffold11|si    1485019 ATATT-TTCCAACTGAGTTCTATTGAGAACAGTATGGCCATCATTGGCTC 1485067
                                -i     v                                 i   
C scaffold60|si       3370 ATATTACTCCAAATGAGTTCTATTGAGAACAGTATGGCCATCATTGACTC 3321

  scaffold11|si    1485068 CATTGAATGTGCTTGTGAGGCACGTGGAAAACCCATGATTGTTATTGCTA 1485117
                                                  i                          
C scaffold60|si       3320 CATTGAATGTGCTTGTGAGGCACATGGAAAACCCATGATTGTTATTGCTA 3271

  scaffold11|si    1485118 GCTCTGAGTAGGTATAACCTTCTTCAGTGTTTCTAGGCATGAACGGGTTC 1485167
                                                                             
C scaffold60|si       3270 GCTCTGAGTAGGTATAACCTTCTTCAGTGTTTCTAGGCATGAACGGGTTC 3221

  scaffold11|si    1485168 CAGATGCATCAGTATCTAGTCTATGATTTGTTGACTTTTCATGAAGTCTT 1485217
                                  i                                          
C scaffold60|si       3220 CAGATGCGTCAGTATCTAGTCTATGATTTGTTGACTTTTCATGAAGTCTT 3171

  scaffold11|si    1485218 ATGGTGTTTGCAGAGTTGAACATAGCAACATCTGCAGTACTGTAAGGATT 1485267
                                                            i                
C scaffold60|si       3170 ATGGTGTTTGCAGAGTTGAACATAGCAACATCTACAGTACTGTAAGGATT 3121

  scaffold11|si    1485268 CTTTTGAGTTTAGACAGTTTTCCTAACTTTTTGTCCATAT---CTTATTT 1485314
                                                                   ---       
C scaffold60|si       3120 CTTTTGAGTTTAGACAGTTTTCCTAACTTTTTGTCCATATTCACTTATTT 3071

  scaffold11|si    1485315 TAAGAATCAC-TTTTGATTTGC 1485335
                                     -         i 
C scaffold60|si       3070 TAAGAATCACTTTTTGATTTAC 3049

Matrix = 20p43g.matrix
Kimura (with divCpGMod) = 3.72
Transitions / transversions = 1.07 (62/58)
Gap_init rate = 0.00 (11 / 3063), avg. gap size = 1.27 (14 / 11)


5473 4.22 0.45 0.90 scaffold11|size2099203 1485648 1486317 (612443) scaffold75|size1059443_(dbseq-nr_397)_[59387,65598]#LTR 31 697 (5515) m_b71s001i29 14860

  scaffold11|si    1485648 TATGTAGTAA-CGGGTAGATCAATGTTGTTGAAATATTTTAATTATGAGA 1485696
                                     -         vv            v               
  scaffold75|si         31 TATGTAGTAAACGGGTAGATACATGTTGTTGAAAGATTTTAATTATGAGA 80

  scaffold11|si    1485697 GTTACACTACTGAAATAGGTATTGCATGGTACACTAGGTAATCCATGCAT 1485746
                                                               v             
  scaffold75|si         81 GTTACACTACTGAAATAGGTATTGCATGGTACACTACGTAATCCATGCAT 130

  scaffold11|si    1485747 CACCAAGCACAGGTGATCCTGTTAGAGATTGGAGGTGATTTAGGGCAGTT 1485796
                                                                             
  scaffold75|si        131 CACCAAGCACAGGTGATCCTGTTAGAGATTGGAGGTGATTTAGGGCAGTT 180

  scaffold11|si    1485797 CCATGACTGCTCCTTTTCTCTCAACCGCCAACAGGAACTGTCCCATGAGA 1485846
                                                    i                        
  scaffold75|si        181 CCATGACTGCTCCTTTTCTCTCAACTGCCAACAGGAACTGTCCCATGAGA 230

  scaffold11|si    1485847 AGGTTTCTGAGAAA-AAATCCTCTCTTGGATATTTTGGCTCAGAAACACC 1485895
                                         -                      v  v  ii     
  scaffold75|si        231 AGGTTTCTGAGAAAGAAATCCTCTCTTGGATATTTTGTCTAAGGGACACC 280

  scaffold11|si    1485896 TATAATGTATATGGGTGTTTCCCAAGAAAGAAATTGTCTTTTGAATATTC 1485945
                             v                  i                           v
  scaffold75|si        281 TAGAATGTATATGGGTGTTTCTCAAGAAAGAAATTGTCTTTTGAATATTG 330

  scaffold11|si    1485946 TTTCTCAGAAACAATATCTTATGACCATTGTTCTTCCTTTGTGTTACACA 1485995
                                                    i     v                  
  scaffold75|si        331 TTTCTCAGAAACAATATCTTATGACTATTGTACTTCCTTTGTGTTACACA 380

  scaffold11|si    1485996 AAGAGAAGAGGACCATTGGAGGTTCCACCGCTGGAACCTCTTTGGGTTTA 1486045
                              i                        --                    
  scaffold75|si        381 AAGGGAAGAGGACCATTGGAGGTTCCAC--CTGGAACCTCTTTGGGTTTA 428

  scaffold11|si    1486046 CCAGTTAAGGTAGATAATTGGCCTATGTCACTCACCCCCACGATTGGAGA 1486095
                                                           ii          ----  
  scaffold75|si        429 CCAGTTAAGGTAGATAATTGGCCTATGTCACTTGCCCCCACGAT----GA 474

  scaffold11|si    1486096 ATTAGCATGGCTCGTAGAAAAGTAAAACCTTGGTGAGGAAAAAATCCGAT 1486145
                                 i        i              i                  v
  scaffold75|si        475 ATTAGCGTGGCTCGTGGAAAAGTAAAACCTCGGTGAGGAAAAAATCCGAA 524

  scaffold11|si    1486146 TATGAGCCAGACTTGCAGAAAAA-CTTTGTTTGCCGAGGTTGAAAATGTG 1486194
                             i                    -    v     i               
  scaffold75|si        525 TACGAGCCAGACTTGCAGAAAAACCTTTTTTTGCTGAGGTTGAAAATGTG 574

  scaffold11|si    1486195 CAAGCTGCCTGTGACAATTTGTACCTACATATTATTTTATGTAGTATATG 1486244
                                               v                             
  scaffold75|si        575 CAAGCTGCCTGTGACAATTTCTACCTACATATTATTTTATGTAGTATATG 624

  scaffold11|si    1486245 AAGTGTAAGTTCTTGTGGAGAGGGAGATTTAGCATGGCTTATGATAAAGC 1486294
                                                         iv                  
  scaffold75|si        625 AAGTGTAAGTTCTTGTGGAGAGGGAGATTTGTCATGGCTTATGATAAAGC 674

  scaffold11|si    1486295 TGGTTTGTTTGTACACTCCTAAG 1486317
                                         v        
  scaffold75|si        675 TGGTTTGTTTGTACTCTCCTAAG 697

Matrix = 20p43g.matrix
Kimura (with divCpGMod) = 3.91
Transitions / transversions = 1.00 (14/14)
Gap_init rate = 0.01 (9 / 669), avg. gap size = 1.00 (9 / 9)


3588 7.46 4.02 0.82 scaffold11|size2099203 1486318 1486790 (611970) C genome_6_10615#DNA (29) 488 1 m_b71s001i30 14861

  scaffold11|si    1486318 CATTTTTTCATTTTTGCACGTTTTTTTCCCTGACAAAGATCATTTATGAT 1486367
                                   i                ii       i         v     
C genome_6_1061        488 CATTTTTTTATTTTTGCACGTTTTTCCCCCTGACGAAGATCATTAATGAT 439

  scaffold11|si    1486368 GCTTCCCGTAAAATAATCTCGCAGTTTTTGAGTTTTCGCACATTCCCTCG 1486417
                                           i   i   v                      i  
C genome_6_1061        438 GCTTCCCGTAAAATAACCTCACAGATTTTGAGTTTTCGCACATTCCCCCG 389

  scaffold11|si    1486418 ATCTGACGTGTTTCGAAAAATCAGGGAGGCACCTCCGTGGCTCCCCGATT 1486467
                                                 v        i                  
C genome_6_1061        388 ATCTGACGTGTTTCGAAAAATCTGGGAGGCATCTCCGTGGCTCCCCGATT 339

  scaffold11|si    1486468 TTGGAGAGCTTGACGGAGTTGTCACGCCAAATTTGGGAA-CTTATTTTTA 1486516
                            i  v     v        i        i        i -          
C genome_6_1061        338 TCGGTGAGCTGGACGGAGTCGTCACGCCGAATTTGGGGAGCTTATTTTTA 289

  scaffold11|si    1486517 GCCATCACC------------------CCAAATTTGGGTAGGTTATTTTT 1486548
                                    ------------------  i        v           
C genome_6_1061        288 GCCATCACCACTCGTCCGTCCGTCACCCCGAATTTGGGGAGGTTATTTTT 239

  scaffold11|si    1486549 CACCCATCACCACTCGTCCGTTGCATCGTCTCCCACCCATTGCCACTCGT 1486598
                                                i                  ii        
C genome_6_1061        238 CACCCATCACCACTCGTCCGTCGCATCGTCTCCCACCCATCACCACTCGT 189

  scaffold11|si    1486599 ACGTCACATCATTGCATATTTTGCCATTTGGAGTAAGTAAAATGCTCGCC 1486648
                                       i            i  i    v              v 
C genome_6_1061        188 ACGTCACATCATCGCATATTTTGCCGTTCGGAGGAAGTAAAATGCTCGGC 139

  scaffold11|si    1486649 GCACGATGTCGCTTAAAAAATATGGGAGGAGGAGTGGCGCCGTGATGCAC 1486698
                             i       v   -         ---    v             i    
C genome_6_1061        138 GCGCGATGTCCCTT-AAAAATATG---GGAGCAGTGGCGCCGTGACGCAC 93

  scaffold11|si    1486699 TGGAGCGCTAATACAAAAAAGCTCCCTTTTTTCAAAAAGCAAGAAAAATG 1486748
                                                                   i         
C genome_6_1061         92 TGGAGCGCTAATACAAAAAAGCTCCCTTTTTTCAAAAAGCGAGAAAAATG 43

  scaffold11|si    1486749 GGAACTGTGAGGTTTCAAAACAAGGAGCGCTAATACAGCGCC 1486790
                              i                 ii                   
C genome_6_1061         42 GGAGCTGTGAGGTTTCAAAACGGGGAGCGCTAATACAGCGCC 1

Matrix = 20p43g.matrix
Kimura (with divCpGMod) = 5.15
Transitions / transversions = 2.50 (25/10)
Gap_init rate = 0.01 (6 / 472), avg. gap size = 3.83 (23 / 6)


8438 2.77 0.51 0.20 scaffold11|size2099203 1486789 1487766 (610994) scaffold75|size1059443_(dbseq-nr_397)_[59387,65598]#LTR 692 1672 (4540) m_b71s001i31 14860

  scaffold11|si    1486789 CCTAAGTCAAACTTATATTCTGACTTACTTCCGCGTGTAACCCTGATTGT 1486838
                                                                             
  scaffold75|si        692 CCTAAGTCAAACTTATATTCTGACTTACTTCCGCGTGTAACCCTGATTGT 741

  scaffold11|si    1486839 CTTATCGTATACTGTCTGTGATAGTCCAATTTTCACTGGTATACCGACTG 1486888
                                                          v                  
  scaffold75|si        742 CTTATCGTATACTGTCTGTGATAGTCCAATTATCACTGGTATACCGACTG 791

  scaffold11|si    1486889 AATATTTGTGCAGGGTAAAAGACCTTTGTTTACCAAAGCATTGCTTTCCA 1486938
                                      i                     i                
  scaffold75|si        792 AATATTTGTGCGGGGTAAAAGACCTTTGTTTACTAAAGCATTGCTTTCCA 841

  scaffold11|si    1486939 CAAACCATGTGACCATAAAT----GAAGATAATTTTGGGTCGGTTTGGTG 1486984
                            ii                 ----  i                       
  scaffold75|si        842 CGGACCATGTGACCATAAATTGATGAGGATAATTTTGGGTCGGTTTGGTG 891

  scaffold11|si    1486985 TTGCCTGGTGTCTCCTATTGATTTTGTCTGTGTGTGCAAAAGTGGAATGC 1487034
                                                                             
  scaffold75|si        892 TTGCCTGGTGTCTCCTATTGATTTTGTCTGTGTGTGCAAAAGTGGAATGC 941

  scaffold11|si    1487035 CAAACAACAATTCCATCTTATGATTGCTACACTACATTTAGGCGATAGGC 1487084
                            i                                                
  scaffold75|si        942 CGAACAACAATTCCATCTTATGATTGCTACACTACATTTAGGCGATAGGC 991

  scaffold11|si    1487085 ACTGCATAGTAGGTATGAGTGAATGGCATCTCAGTGTTTGTTTAGGTAGA 1487134
                                                                           i 
  scaffold75|si        992 ACTGCATAGTAGGTATGAGTGAATGGCATCTCAGTGTTTGTTTAGGTAAA 1041

  scaffold11|si    1487135 CATTGTGCCACTAGAAGCTGCTGACATGACCATGATTGGTACAGCAGGCC 1487184
                                                     v                       
  scaffold75|si       1042 CATTGTGCCACTAGAAGCTGCTGACAAGACCATGATTGGTACAGCAGGCC 1091

  scaffold11|si    1487185 AAACATCTCCATGATTTGGTTGATGTTGAACTCTAGATAGTTATTCACTT 1487234
                             i                                      v      - 
  scaffold75|si       1092 AAGCATCTCCATGATTTGGTTGATGTTGAACTCTAGATAGTAATTCAC-T 1140

  scaffold11|si    1487235 TTTGGGTTTTGATTTTTGAAGACTCTGGTTGAC-TTACACTGGGAAGCCA 1487283
                                        v                   -                
  scaffold75|si       1141 TTTGGGTTTTGATATTTGAAGACTCTGGTTGACTTTACACTGGGAAGCCA 1190

  scaffold11|si    1487284 AATGAAATGCACATGGTCCAAAAGTGTAGTGTTGAAACTGCACTTTTATT 1487333
                                      i       i                       i  v   
  scaffold75|si       1191 AATGAAATGCATATGGTCCGAAAGTGTAGTGTTGAAACTGCACCTTAATT 1240

  scaffold11|si    1487334 GTCACGATGTGTGTACAATGTGGATATTGAACCAGGTCTAGGTACGAAGG 1487383
                                i                                            
  scaffold75|si       1241 GTCACAATGTGTGTACAATGTGGATATTGAACCAGGTCTAGGTACGAAGG 1290

  scaffold11|si    1487384 TGCTGATAGTACAGATATCCTGTTTGTTATCTTCTGCAATCCTTTGTGTT 1487433
                                             i                         v     
  scaffold75|si       1291 TGCTGATAGTACAGATATTCTGTTTGTTATCTTCTGCAATCCTTGGTGTT 1340

  scaffold11|si    1487434 GGTATATTGTCCTTCTATTTGCTCTGTCACCCCTATGTATCCATGGGAAT 1487483
                                                                             
  scaffold75|si       1341 GGTATATTGTCCTTCTATTTGCTCTGTCACCCCTATGTATCCATGGGAAT 1390

  scaffold11|si    1487484 AGTTGCCCAAAGGGTCAGCTACCGGCAAGTGAACAATGTCAAGTCATACT 1487533
                                i    v           v                 i         
  scaffold75|si       1391 AGTTGTCCAATGGGTCAGCTACAGGCAAGTGAACAATGTCGAGTCATACT 1440

  scaffold11|si    1487534 TAATGTATTGACTATAATCATTGGAAGGTCCAAGCATCAACGTCTATGTC 1487583
                                                                             
  scaffold75|si       1441 TAATGTATTGACTATAATCATTGGAAGGTCCAAGCATCAACGTCTATGTC 1490

  scaffold11|si    1487584 TTTTTGTACCATGAAGAGTACGGATTCAGTGTGTATGACATCCTTTTGTA 1487633
                           -                               v     i           
  scaffold75|si       1491 -TTTTGTACCATGAAGAGTACGGATTCAGTGTTTATGATATCCTTTTGTA 1539

  scaffold11|si    1487634 TTTTGTAGCAAGGATCCTCGGGGGAGGTCTGTACATGTATAACTCTTTTG 1487683
                                                                             
  scaffold75|si       1540 TTTTGTAGCAAGGATCCTCGGGGGAGGTCTGTACATGTATAACTCTTTTG 1589

  scaffold11|si    1487684 TTGGTGGTAATGACATTGCAACATAACTAAATGTGCATGTGCTTACCTAT 1487733
                                                     i               v       
  scaffold75|si       1590 TTGGTGGTAATGACATTGCAACATAATTAAATGTGCATGTGCGTACCTAT 1639

  scaffold11|si    1487734 TTTTATATTTTGAAAGACAGTTGTTGACTCTAA 1487766
                                                            
  scaffold75|si       1640 TTTTATATTTTGAAAGACAGTTGTTGACTCTAA 1672

Matrix = 20p43g.matrix
Kimura (with divCpGMod) = 2.34
Transitions / transversions = 1.70 (17/10)
Gap_init rate = 0.00 (4 / 977), avg. gap size = 1.75 (7 / 4)


390 10.45 13.43 0.00 scaffold11|size2099203 1487757 1487823 (610937) C scaffold170|size558746_(dbseq-nr_246)_[277812,288266]#LTR/Gypsy (5816) 4639 4564 m_b71s001i32 14862

  scaffold11|si    1487757 TTGACTCTAAC---ACTGCAAACAAAAAACACTGGTAACCTCCCTGTACA 1487803
                                  i v ---                  i           i     
C scaffold170|s       4639 TTGACTCCATCTTCACTGCAAACAAAAAACACCGGTAACCTCCCCGTACA 4590

  scaffold11|si    1487804 CTCT------CAGGTGGGTTACCGGA 1487823
                              v------    vi          
C scaffold170|s       4589 CTCGAGTGTACAGGGAGGTTACCGGA 4564

Matrix = 20p43g.matrix
Kimura (with divCpGMod) = 8.20
Transitions / transversions = 1.33 (4/3)
Gap_init rate = 0.03 (2 / 66), avg. gap size = 4.50 (9 / 2)


508 12.98 36.64 0.00 scaffold11|size2099203 1487765 1487895 (610865) scaffold170|size558746_(dbseq-nr_246)_[277812,288266]#LTR/Gypsy 1683 1861 (8594) m_b71s001i33 14863

  scaffold11|si    1487765 AACACTGCAAACAAAAAACACTGGTAACCTCCCTGTACACTC-------- 1487806
                                       i        i           i       i--------
  scaffold170|s       1683 AACACTGCAAACGAAAAACACCGGTAACCTCCCCGTACACTTGCAAAATG 1732

  scaffold11|si    1487807 TCAG-GTG--------GGTTACCGGA------------------------ 1487823
                               -   --------          ------------------------
  scaffold170|s       1733 TCAGAGTGTACGGGGAGGTTACCGGAATTTCAAGAGTGTACGGGTGGGTT 1782

  scaffold11|si    1487824 ------TTTTTTATACATTACTTAAGCCGTATTTTAGTTTATCACGCTAA 1487867
                           ------ i                     i     v         i    
  scaffold170|s       1783 ACCGGTTCTTTTATACATTACTTAAGCCGCATTTTCGTTTATCACACTAA 1832

  scaffold11|si    1487868 GTTTTTACAC-AAAATTAGCCCCAGAGTG 1487895
                            i   v vi -    v  v ii i     
  scaffold170|s       1833 GCTTTGAAGCAAAAAATATCTTCGGAGTG 1861

Matrix = 20p43g.matrix
Kimura (with divCpGMod) = 11.09
Transitions / transversions = 2.40 (12/5)
Gap_init rate = 0.05 (6 / 130), avg. gap size = 8.00 (48 / 6)


1755 3.37 1.44 0.00 scaffold11|size2099203 1487896 1488103 (610657) C rnd-1_family-165#LTR/Gypsy (0) 614 404 m_b71s001i34 14864

  scaffold11|si    1487896 TACGGGTGGCATACCGGTAGTTCATGACAGAAACTTCCTCAATCACGAGT 1487945
                                                       v          ?          
C rnd-1_family-        614 TACGGGTGGCATACCGGTAGTTCATGACTGAAACTTCCTNAATCACGAGT 565

  scaffold11|si    1487946 CTGTACATCAAAGATATTTTGTTGGGCCTAGTCCAGTAGGTTCTACTAGA 1487995
                             v                                               
C rnd-1_family-        564 CTTTACATCAAAGATATTTTGTTGGGCCTAGTCCAGTAGGTTCTACTAGA 515

  scaffold11|si    1487996 TGAGGGATTTCTATGAAGCATCCACCAAAAAAAGTGTTGTGAGGG---AA 1488042
                                                            vi       v  ---  
C rnd-1_family-        514 TGAGGGATTTCTATGAAGCATCCACCAAAAAAATCGTTGTGACGGAACAA 465

  scaffold11|si    1488043 CATGTGTCCACTATCTTGTGACAAGTGTAAACAGAACTCACATTCATTCA 1488092
                               v           i                                 
C rnd-1_family-        464 CATGGGTCCACTATCTCGTGACAAGTGTAAACAGAACTCACATTCATTCA 415

  scaffold11|si    1488093 ATCGAACCCTC 1488103
                                      
C rnd-1_family-        414 ATCGAACCCTC 404

Matrix = 20p43g.matrix
Kimura (with divCpGMod) = 2.56
Transitions / transversions = 0.40 (2/5)
Gap_init rate = 0.00 (1 / 207), avg. gap size = 3.00 (3 / 1)


272 12.50 8.33 0.00 scaffold11|size2099203 1488170 1488217 (610543) rnd-4_family-807#LTR/Gypsy 170 221 (394) m_b71s001i35 14865

  scaffold11|si    1488170 TTGGGTGTGAAAGTACTTTGACAGAACAGAACAAAGCA----TCATACTA 1488215
                                             v i    ?       i i i----   ?    
  rnd-4_family-        170 TTGGGTGTGAAAGTACTTAGGCAGANCAGAACAGAACGAGGTTCANACTA 219

  scaffold11|si    1488216 AG 1488217
                           i 
  rnd-4_family-        220 GG 221

Matrix = 20p43g.matrix
Kimura (with divCpGMod) = 12.27
Transitions / transversions = 5.00 (5/1)
Gap_init rate = 0.02 (1 / 47), avg. gap size = 4.00 (4 / 1)


3072 5.04 0.53 0.00 scaffold11|size2099203 1488195 1488571 (610189) rnd-1_family-144#LTR/Gypsy 91 469 (2407) m_b71s001i36 14866

  scaffold11|si    1488195 ACAGAACAAAGCATCATACTAAGGGGACTAGGACGGGGACCATACAAAAA 1488244
                                       i                                  ?  
  rnd-1_family-         91 ACAGAACAAAGCGTCATACTAAGGGGACTAGGACGGGGACCATACAANAA 140

  scaffold11|si    1488245 CATGCTGGAGAAAGGAGTATAGGCACTGTATAAATAATAAAAGAACAACG 1488294
                            i   v                                            
  rnd-1_family-        141 CGTGCGGGAGAAAGGAGTATAGGCACTGTATAAATAATAAAAGAACAACG 190

  scaffold11|si    1488295 ACAAACTATAGAGTGCAAAATTAATTGTTTCTCAATTTGTTGGCATAATA 1488344
                                            v           ii      ?            
  rnd-1_family-        191 ACAAACTATAGAGTGCATAATTAATTGTTCTTCAATTNGTTGGCATAATA 240

  scaffold11|si    1488345 ATGTTACGCGATTCCTCCGCACCAAGAACCAGCAAAGCCCCACAGGATCA 1488394
                                   v                                   v     
  rnd-1_family-        241 ATGTTACGGGATTCCTCCGCACCAAGAACCAGCAAAGCCCCACATGATCA 290

  scaffold11|si    1488395 TTAATACTATGGCACTA-TCAACGTTGATACATCATCATAAGTGGACAAG 1488443
                                            -    v     i                     
  rnd-1_family-        291 TTAATACTATGGCACTATTCAAGGTTGACACATCATCATAAGTGGACAAG 340

  scaffold11|si    1488444 A-CCCATCGTGTGTCGATCACACTTTACTTAAAGCCGAAGCAGCACGGGA 1488492
                            -  ii                                   i   i    
  rnd-1_family-        341 ATCCTGTCGTGTGTCGATCACACTTTACTTAAAGCCGAAGCGGCATGGGA 390

  scaffold11|si    1488493 TTTCAGAATCTGAGACATGAACGCTGTGGAGGTTCCAACAAGCCCATTGT 1488542
                                            i      i                      iv 
  rnd-1_family-        391 TTTCAGAATCTGAGACACGAACGCCGTGGAGGTTCCAACAAGCCCATCCT 440

  scaffold11|si    1488543 CACACCGAGTCACTCAATCACCCACACTT 1488571
                                                     i  
  rnd-1_family-        441 CACACCGAGTCACTCAATCACCCACATTT 469

Matrix = 20p43g.matrix
Kimura (with divCpGMod) = 3.98
Transitions / transversions = 2.17 (13/6)
Gap_init rate = 0.01 (2 / 376), avg. gap size = 1.00 (2 / 2)


28137 4.81 0.03 0.42 scaffold11|size2099203 1489014 1492375 (606385) rnd-1_family-289#Unknown 1 3349 (145) m_b71s001i37 14867

  scaffold11|si    1489014 AATAATGCCACGCTTGGCACGGTCTTCGGTCTTTGTGTCATGCAGAGATT 1489063
                                                                             
  rnd-1_family-          1 AATAATGCCACGCTTGGCACGGTCTTCGGTCTTTGTGTCATGCAGAGATT 50

  scaffold11|si    1489064 GTGTACGATAGAGATTTATGGTGACATGTATGATTCGCATCAATTGATGG 1489113
                                                                             
  rnd-1_family-         51 GTGTACGATAGAGATTTATGGTGACATGTATGATTCGCATCAATTGATGG 100

  scaffold11|si    1489114 AAAATGGCGTGACACCTGGATAAAATAATACATAGGAATCAGTAAAAATA 1489163
                                    i                                  v     
  rnd-1_family-        101 AAAATGGCGCGACACCTGGATAAAATAATACATAGGAATCAGTACAAATA 150

  scaffold11|si    1489164 CAGTAGACACACATGACAAAATTTCAGCCCTTCGATAATCTCCGTAACAA 1489213
                                                         v                   
  rnd-1_family-        151 CAGTAGACACACATGACAAAATTTCAGCCCGTCGATAATCTCCGTAACAA 200

  scaffold11|si    1489214 GACATGCCACTCCCCAGGCATTCCCTCCTCGACCAAAATTCCATGGCTAG 1489263
                                       v       v            v                
  rnd-1_family-        201 GACATGCCACTCGCCAGGCAGTCCCTCCTCGACAAAAATTCCATGGCTAG 250

  scaffold11|si    1489264 AAAATGGAATCGGTAAGATCACCCATTCCTCTTATTTCATACCCTTGTTG 1489313
                           ?                                      i        --
  rnd-1_family-        251 NAAATGGAATCGGTAAGATCACCCATTCCTCTTATTTCACACCCTTGT-- 298

  scaffold11|si    1489314 TCTTCCCAACTGCCAATCTGTCAACACTGCAAAAGCGTTCCTTGATTGTG 1489363
                           -         i   iii i                               
  rnd-1_family-        299 -CTTCCCAACCGCCGGCCCGTCAACACTGCAAAAGCGTTCCTTGATTGTG 347

  scaffold11|si    1489364 GATAATGAACACAGCATCATCATGGAAAGTGGAGACGAAAGAAACACATG 1489413
                                                           v                 
  rnd-1_family-        348 GATAATGAACACAGCATCATCATGGAAAGTGGCGACGAAAGAAACACATG 397

  scaffold11|si    1489414 GATGGGGGACTATTTCGCTATTATGGGCGATGGCGTTCTACATTCTAATA 1489463
                                              v                         ii i 
  rnd-1_family-        398 GATGGGGGACTATTTCGCTCTTATGGGCGATGGCGTTCTACATTCCGACA 447

  scaffold11|si    1489464 ACGGCGACACTCGCTGTAATCTTGCATTCCATATGATCTCACAAGGGAAC 1489513
                                              v                       v      
  rnd-1_family-        448 ACGGCGACACTCGCTGTAAACTTGCATTCCATATGATCTCACACGGGAAC 497

  scaffold11|si    1489514 CCCAACGATGGATCAAGGATGCTCTGCCAGTACCTGGAAACTGTAGTTGA 1489563
                            v                                                
  rnd-1_family-        498 CACAACGATGGATCAAGGATGCTCTGCCAGTACCTGGAAACTGTAGTTGA 547

  scaffold11|si    1489564 CGAAGAATTGAAGAAGTGGCTACCAGACGGCGCAACTGACGACGAAAAGT 1489613
                              i                         i                    
  rnd-1_family-        548 CGAGGAATTGAAGAAGTGGCTACCAGACGACGCAACTGACGACGAAAAGT 597

  scaffold11|si    1489614 TCAGTTCAAGTTTTTTTCCCTGCGGTGGCCCCATTGTATTCTGAACTTGG 1489663
                             v  v i     v     -                              
  rnd-1_family-        598 TCCGTGCGAGTTTATTTCC-TGCGGTGGCCCCATTGTATTCTGAACTTGG 646

  scaffold11|si    1489664 AAAATCATTCCTGAACATCAGCACATATAATG-GTTGCAATTGTCACTAG 1489712
                                                           -        v        
  rnd-1_family-        647 AAAATCATTCCTGAACATCAGCACATATAATGAGTTGCAATGGTCACTAG 696

  scaffold11|si    1489713 TTGATATCAATAACCAAACTGGTCTGGAAACATTCAGCAAAATTCGCGAA 1489762
                                                                vi           
  rnd-1_family-        697 TTGATATCAATAACCAAACTGGTCTGGAAACATTCAGAGAAATTCGCGAA 746

  scaffold11|si    1489763 CACGCCTTTCATAACCTCGAGAAAGCAAGGGTTATCCCTGCTGGCAGAGT 1489812
                                                               v i       v   
  rnd-1_family-        747 CACGCCTTTCATAACCTCGAGAAAGCAAGGGTTATCACCGCTGGCATAGT 796

  scaffold11|si    1489813 ACTCGATGGAGTTGCATTTCATCGAGGAGTACAGAATTTCTCCCCATCAA 1489862
                                               -           i     i           
  rnd-1_family-        797 ACTCGATGGAGTTGCATTTC-TCGAGGAGTACGGAATTCCTCCCCATCAA 845

  scaffold11|si    1489863 TACACAGATGAACCGGTAAAGAGAACGAAACAAGATCTTGCTACAATCCA 1489912
                                        v           i                        
  rnd-1_family-        846 TACACAGATGAACAGGTAAAGAGAATGAAACAAGATCTTGCTACAATCCA 895

  scaffold11|si    1489913 CCAAAATTTAGGTCAAATCCGAGCAATCAATGGCTTTTTGGCACCTGCCG 1489962
                                               i         i                   
  rnd-1_family-        896 CCAAAATTTAGGTCAAATCCAAGCAATCAACGGCTTTTTGGCACCTGCCG 945

  scaffold11|si    1489963 TTGAAGAATACTCCACATTATTGAATCTCAACATTGAAACATGCGATGGG 1490012
                                            vi                               
  rnd-1_family-        946 TTGAAGAATACTCCACAGCATTGAATCTCAACATTGAAACATGCGATGGG 995

  scaffold11|si    1490013 GAGTTTCACGAACTTGTAGCACAATCGCACCATCGTTTAGCACGCTTGTA 1490062
                                               i                             
  rnd-1_family-        996 GAGTTTCACGAACTTGTAGCGCAATCGCACCATCGTTTAGCACGCTTGTA 1045

  scaffold11|si    1490063 CGAATGCTATGCAGAACACTTATTGTCATCTAAGGAAGTTGTAAGAGATA 1490112
                                       i                                     
  rnd-1_family-       1046 CGAATGCTATGCGGAACACTTATTGTCATCTAAGGAAGTTGTAAGAGATA 1095

  scaffold11|si    1490113 GGAGGGTTGCTAGATTTGGTGGCAACGGAGGCCAAATGGGAGATGACATA 1490162
                                                                             
  rnd-1_family-       1096 GGAGGGTTGCTAGATTTGGTGGCAACGGAGGCCAAATGGGAGATGACATA 1145

  scaffold11|si    1490163 CCATTAAGCAATTACAAGAAAAGTGCTGAACATTACCTGGCCAGTGGGGT 1490212
                                                                             
  rnd-1_family-       1146 CCATTAAGCAATTACAAGAAAAGTGCTGAACATTACCTGGCCAGTGGGGT 1195

  scaffold11|si    1490213 GAGTTATGCTGGACACCTCGCCATAATTTGCCAGAGGAAACCGGAGGACA 1490262
                                                      i                    ? 
  rnd-1_family-       1196 GAGTTATGCTGGACACCTCGCCATAATCTGCCAGAGGAAACCGGAGGANA 1245

  scaffold11|si    1490263 TTGTTAATGTCGACAAACTGGATGCTATGTATGACATTATATCCAAGATT 1490312
                                                       ?       ?i            
  rnd-1_family-       1246 TTGTTAATGTCGACAAACTGGATGCTATNTATGACANCATATCCAAGATT 1295

  scaffold11|si    1490313 AAAACTCCTTCTTGTGAAACTGACAGACAACGTTTTGAATACCTCAAAGC 1490362
                                                                             
  rnd-1_family-       1296 AAAACTCCTTCTTGTGAAACTGACAGACAACGTTTTGAATACCTCAAAGC 1345

  scaffold11|si    1490363 TGCACTGTGTGAGGCAAAAGCGAAATTGGACAAGATAGATAAGAGGATTG 1490412
                              i           i       i       i       v          
  rnd-1_family-       1346 TGCGCTGTGTGAGGCGAAAGCGAGATTGGACGAGATAGAGAAGAGGATTG 1395

  scaffold11|si    1490413 AACCAATCAAGACAAAATAGAGTGCATAGTTCTATTTAGACTGAAGTAAT 1490462
                             v                   v    i           v          
  rnd-1_family-       1396 AAACAATCAAGACAAAATAGAGAGCATGGTTCTATTTAGCCTGAAGTAAT 1445

  scaffold11|si    1490463 TATAAATCATTAATCTAGATTTACGATTGTTATTTACCTGTCCCCCATGT 1490512
                                                              ? v        ii  
  rnd-1_family-       1446 TATAAATCATTAATCTAGATTTACGATTGTTATTTNCATGTCCCCCGCGT 1495

  scaffold11|si    1490513 CTTATTTTTGGCACCAAAGCTTGACATTCTTATGTCTTCTGCCTCTTTCC 1490562
                                   i                     i                   
  rnd-1_family-       1496 CTTATTTTCGGCACCAAAGCTTGACATTCTCATGTCTTCTGCCTCTTTCC 1545

  scaffold11|si    1490563 TTGCTTACCAAGACACTTCTTTGGCTTTCTTTTCCTGACACGCTTCTTTT 1490612
                               vi                                            
  rnd-1_family-       1546 TTGCGCACCAAGACACTTCTTTGGCTTTCTTTTCCTGACACGCTTCTTTT 1595

  scaffold11|si    1490613 TCAGATCAAAGCACTTGACATCAAGGCAACCCGCACACTTCCCGCCGATA 1490662
                              v                                              
  rnd-1_family-       1596 TCACATCAAAGCACTTGACATCAAGGCAACCCGCACACTTCCCGCCGATA 1645

  scaffold11|si    1490663 CGACTAGCTGCGTTCAGTTTACAAATTTAGCATCATAAGGACTGCTTTGC 1490712
                                     i                 v     i               
  rnd-1_family-       1646 CGACTAGCTGTGTTCAGTTTACAAATTTTGCATCGTAAGGACTGCTTTGC 1695

  scaffold11|si    1490713 TTTCGCTTTGCCACCAAAACAACCTCTGCATAACCCGCCACCAACTTGGG 1490762
                                ?                                            
  rnd-1_family-       1696 TTTCGNTTTGCCACCAAAACAACCTCTGCATAACCCGCCACCAACTTGGG 1745

  scaffold11|si    1490763 CGAAATTCTTATGACAATTAGCACATTTCTTCTTGTGCTCTGGTTTGGCA 1490812
                            i ?i    i                                        
  rnd-1_family-       1746 CAANGTTCTCATGACAATTAGCACATTTCTTCTTGTGCTCTGGTTTGGCA 1795

  scaffold11|si    1490813 TGTTTGTAGCAAAACTTTTTATCCTTGCAGACGGCGTGGACATAGCTGCT 1490862
                                                          i                  
  rnd-1_family-       1796 TGTTTGTAGCAAAACTTTTTATCCTTGCAGATGGCGTGGACATAGCTGCT 1845

  scaffold11|si    1490863 ACAGGATTCGATACAACACTTCGTGTGTTCCCTTTTCTTGATGCAGACTT 1490912
                                                    i               i  ?     
  rnd-1_family-       1846 ACAGGATTCGATACAACACTTCGTGCGTTCCCTTTTCTTGACGCNGACTT 1895

  scaffold11|si    1490913 TTTTGATAGCGTTAGCTTTCCTTGATATCAATGCACCTTTTACCAATGCA 1490962
                                        ?       i                       ?    
  rnd-1_family-       1896 TTTTGATAGCGTTNGCTTTCCCTGATATCAATGCACCTTTTACCANTGCA 1945

  scaffold11|si    1490963 TTGGGTTCATGACCTTTGCATTCCAAAATTGTTCCTGCAGTAGAACCCGT 1491012
                                                   i            i            
  rnd-1_family-       1946 TTGGGTTCATGACCTTTGCATTCCGAAATTGTTCCTGTAGTAGAACCCGT 1995

  scaffold11|si    1491013 CATCTTTTTCCACATAAGAGAAAGATCTGCCAACTTTCGTGGGGCATCAG 1491062
                                   i                                         
  rnd-1_family-       1996 CATCTTTTCCCACATAAGAGAAAGATCTGCCAACTTTCGTGGGGCATCAG 2045

  scaffold11|si    1491063 TCTCCAAGTCACCCTTGACTTTCTTCCAAGATCCTCTCAACTCATAAAAT 1491112
                                                                 i           
  rnd-1_family-       2046 TCTCCAAGTCACCCTTGACTTTCTTCCAAGATCCTCTCGACTCATAAAAT 2095

  scaffold11|si    1491113 GATCTGTCTTCATTCATTTTTGTAAAAGCATTTTTACGTGCTAGTTTGTG 1491162
                                                  i   i      i   i           
  rnd-1_family-       2096 GATCTGTCTTCATTCATTTTTGTGAAAACATTTTCACGCGCTAGTTTGTG 2145

  scaffold11|si    1491163 CCCTTCCGCAAGGGATCGAGACGTTCCCATCTGTACCATCACGAAAATCG 1491212
                            v                                              vv
  rnd-1_family-       2146 CGCTTCCGCAAGGGATCGAGACGTTCCCATCTGTACCATCACGAAAATAT 2195

  scaffold11|si    1491213 GTGCATTCAGTTGGTCCCCCATTATCTTCAAAAGTGTCGCTGAAGGTTCT 1491262
                           v viiiv        i          i       i     i         
  rnd-1_family-       2196 TTCTGCGCAGTTGGTTCCCCATTATCCTCAAAAGCGTCGCCGAAGGTTCT 2245

  scaffold11|si    1491263 TTGTTGAGAACTACCTTGCCACCCTTTGTCTTGACAAGTTCACCGTTACA 1491312
                                                i       v ?     v   i    i iv
  rnd-1_family-       2246 TTGTTGAGAACTACCTTGCCATCCTTTGTGTNGACAATTTCGCCGTCATC 2295

  scaffold11|si    1491313 ATCCACTTCCCATACTGATGCGTAGACCTTCAACTTGTCCTGTGATTCTA 1491362
                           i                                vi      v  v     
  rnd-1_family-       2296 GTCCACTTCCCATACTGATGCGTAGACCTTCAAACTGTCCTCTGTTTCTA 2345

  scaffold11|si    1491363 TTTCTTGCAAAAAATCGACTAGCTGCCCATCAAGGTCTCCTTCCGAAATG 1491412
                                 v            v  v     ?    --         i  vv 
  rnd-1_family-       2346 TTTCTTCCAAAAAATCGACGAGGTGCCCNTCAA--TCTCCTTCCAAATAG 2393

  scaffold11|si    1491413 TAAATATTCCTTATAATGTTGTCATATGCATTGATGAGTTCCCTCATTCA 1491462
                                           i                            i i  
  rnd-1_family-       2394 TAAATATTCCTTATAACGTTGTCATATGCATTGATGAGTTCCCTCGTCCA 2443

  scaffold11|si    1491463 ATAATCCACAGATTGTTCAAAACTAATTTCTGGATGCACAGCATCAAATG 1491512
                                        i         v       v             i    
  rnd-1_family-       2444 ATAATCCACAGATCGTTCAAAACAAATTTCTCGATGCACAGCATCGAATG 2493

  scaffold11|si    1491513 GGTCACGATGTAATCCTTCTTCAACTAATTTTGCAGCCTCTTTCCGCATC 1491562
                           v                     v        i                  
  rnd-1_family-       2494 CGTCACGATGTAATCCTTCTTCCACTAATTTCGCAGCCTCTTTCCGCATC 2543

  scaffold11|si    1491563 TTTGGGTAAATTTCCATTAACAACGCCTCCTGCTTGTCTGAGAGCACTAT 1491612
                                                  ?    ?                     
  rnd-1_family-       2544 TTTGGGTAAATTTCCATTAACAANGCCTNCTGCTTGTCTGAGAGCACTAT 2593

  scaffold11|si    1491613 GTCAGTGACATCATCATTTCTTTCAGACAGGGTGTTTGATAATTCCCCAA 1491662
                              iv                       i       i  i          
  rnd-1_family-       2594 GTCGCTGACATCATCATTTCTTTCAGACGGGGTGTTCGACAATTCCCCAA 2643

  scaffold11|si    1491663 TCTTGGATGAAGTCAAAACATCAGGCTTTTGGCGTTTCTGTACAGACGAC 1491712
                                                                 i  v        
  rnd-1_family-       2644 TCTTGGATGAAGTCAAAACATCAGGCTTTTGGCGTTTCCGTTCAGACGAC 2693

  scaffold11|si    1491713 GGCCTTTCTTGCACATATGCACTTTTTTCCACCCATTCCTCATGCTCCTT 1491762
                                         i                               i   
  rnd-1_family-       2694 GGCCTTTCTTGCACGTATGCACTTTTTTCCACCCATTCCTCATGCTTCTT 2743

  scaffold11|si    1491763 GTTCGACCATTTTAGCCTGACATATTCTTTATCCCGAAATGTAACAAAAC 1491812
                                                          i                  
  rnd-1_family-       2744 GTTCGACCATTTTAGCCTGACATATTCTTTACCCCGAAATGTAACAAAAC 2793

  scaffold11|si    1491813 CAGCCAATTGCCAGACGGTTATATACGACTCGTTCTTCCCAACAAAAGCA 1491862
                              i        i                v                    
  rnd-1_family-       2794 CAGTCAATTGCCGGACGGTTATATACGACGCGTTCTTCCCAACAAAAGCA 2843

  scaffold11|si    1491863 CATTCGTCTCTCTTAATGCAACTTTCTTCAAGCACAAAATAAGGAAAATG 1491912
                                            i i         i               i    
  rnd-1_family-       2844 CATTCGTCTCTCTTAATACGACTTTCTTCGAGCACAAAATAAGGAGAATG 2893

  scaffold11|si    1491913 CTCCCCCAGCCTTGCAATGACTCCAGATATTTTCTTAGCCTTTAACCCGT 1491962
                                ii                          -         ??     
  rnd-1_family-       2894 CTCCCTTAGCCTTGCAATGACTCCAGATATTTT-TTAGCCTTTNNCCCGT 2942

  scaffold11|si    1491963 ATGGCGCTATCATGTCTACAGGGGAACACTGCGTAACGTCCTTTCTCCAT 1492012
                                      vi                                v    
  rnd-1_family-       2943 ATGGCGCTATCTCGTCTACAGGGGAACACTGCGTAACGTCCTTTCGCCAT 2992

  scaffold11|si    1492013 TCGCCATTGTCTTTATCACCATCCCAGAATGTTGTTTTCTTTTGTTTGAA 1492062
                             i  i                           i            i   
  rnd-1_family-       2993 TCACCGTTGTCTTTATCACCATCCCAGAATGTTATTTTCTTTTGTTCGAA 3042

  scaffold11|si    1492063 AAATTAGTCCCGAGTCGTCTTGAGAATTGTGCGTTTGTGGTGTTCCTGTT 1492112
                           i    i                                            
  rnd-1_family-       3043 GAATTGGTCCCGAGTCGTCTTGAGAATTGTGCGTTTGTGGTGTTCCTGTT 3092

  scaffold11|si    1492113 CCCTCGCATGCCTGCCTGGCGGTCATCCGTTTCCTCTCAAGTCATCGTCG 1492162
                                   ----   i  i  v       ?             i    i 
  rnd-1_family-       3093 CCCTCGCA----TGCTTGACGTTCATCCGNTTCCTCTCAAGTCGTCGTTG 3138

  scaffold11|si    1492163 AAGCTTCGTATCTTCCGTCTCGATCCCCCGTGGTTCCATTGTTACGTCTT 1492212
                            v                                           i i  
  rnd-1_family-       3139 ACGCTTCGTATCTTCCGTCTCGATCCCCCGTGGTTCCATTGTTACATTTT 3188

  scaffold11|si    1492213 GGCCGTCGCGGGCACGATTGATGTGTTGACTGTTCTGTGTGAAGTCTGTG 1492262
                                         ?                           v       
  rnd-1_family-       3189 GGCCGTCGCGGGCANGATTGATGTGTTGACTGTTCTGTGTGACGTCTGTG 3238

  scaffold11|si    1492263 TAGCACTATTGACAATTGGTTGTGTGCATTGGTTCTGTGACCAAAATGTT 1492312
                                                 i              ii           
  rnd-1_family-       3239 TAGCACTATTGACAATTGGTTGCGTGCATTGGTTCTGCAACCAAAATGTT 3288

  scaffold11|si    1492313 AGTGTACTCTCTAGATTGCAGGAGACAGCCTCGTTAGGGCGGCGTAAAGA 1492362
                                 --        i                                 
  rnd-1_family-       3289 AGTGTA--CTCTAGATCGCAGGAGACAGCCTCGTTAGGGCGGCGTAAAGA 3336

  scaffold11|si    1492363 AGTGTCACTTGAT 1492375
                                        
  rnd-1_family-       3337 AGTGTCACTTGAT 3349

Matrix = 20p43g.matrix
Kimura (with divCpGMod) = 3.65
Transitions / transversions = 1.88 (105/56)
Gap_init rate = 0.00 (15 / 3361), avg. gap size = 1.00 (15 / 15)


614 5.95 1.18 1.18 scaffold11|size2099203 1492380 1492464 (606296) C rnd-5_family-4228#Unknown (0) 85 1 m_b71s001i39 14868

  scaffold11|si    1492380 GGCTGAAATTTTGGCAC-GTGTGTCTACATAATTTGTACTTATTCCTTTG 1492428
                                      -  i  -     v                          
C rnd-5_family-         85 GGCTGAAATTT-GGTACCGTGTGGCTACATAATTTGTACTTATTCCTTTG 37

  scaffold11|si    1492429 TACAGCGGGATCTCACTCTCGGGCGACCTCTCGTAT 1492464
                              i                 v           v  
C rnd-5_family-         36 TACGGCGGGATCTCACTCTCGCGCGACCTCTCGGAT 1

Matrix = 20p43g.matrix
Kimura (with divCpGMod) = 5.05
Transitions / transversions = 0.67 (2/3)
Gap_init rate = 0.02 (2 / 84), avg. gap size = 1.00 (2 / 2)


294 25.92 2.73 1.80 scaffold11|size2099203 1492376 1492485 (606275) scaffold170|size558746_(dbseq-nr_246)_[277812,288266]#LTR/Gypsy 2067 2177 (8278) m_b71s001i38 14869

  scaffold11|si    1492376 GCGGGGCTGAAATTTTGGCAC-GTGTGTCTACATAATTTG-TACTTATTC 1492423
                            i          -v     ii-          i -i    -         
  scaffold170|s       2067 GTGGGGCTGAAA-ATTGGCGTAGTGTGTCTACGT-GTTTGTTACTTATTC 2114

  scaffold11|si    1492424 CTTTGTACAGCGGGATCTCACTCTCGGGCGACCT-CTCGTATGGTATTGT 1492472
                           v      ivi  vv i  v i   i v i i v -i       i  v ii
  scaffold170|s       2115 GTTTGTATCACGTCACCTAATTCTTGTGTGGCATATTCGTATGATAATAC 2164

  scaffold11|si    1492473 AGTCTCGTATGTC 1492485
                              i v    i  
  scaffold170|s       2165 AGTTTAGTATATC 2177

Matrix = 20p43g.matrix
Kimura (with divCpGMod) = 30.05
Transitions / transversions = 1.80 (18/10)
Gap_init rate = 0.05 (5 / 109), avg. gap size = 1.00 (5 / 5)


2593 3.57 0.97 0.00 scaffold11|size2099203 1492485 1492792 (605968) rnd-5_family-1738#LINE/R1 3869 4179 (12110) m_b71s001i40 14870

  scaffold11|si    1492485 CATCATACTCTTGACGATCAACCA---CACACAGGAAAACCCAAAAACAA 1492531
                                                   ---                       
  rnd-5_family-       3869 CATCATACTCTTGACGATCAACCACCACACACAGGAAAACCCAAAAACAA 3918

  scaffold11|si    1492532 TAATGAAACGTTGAACGAGGGTCTTCCGCTTCTCTCCAACAAATAATGTT 1492581
                              i   v   i                                      
  rnd-5_family-       3919 TAACGAACCGTCGAACGAGGGTCTTCCGCTTCTCTCCAACAAATAATGTT 3968

  scaffold11|si    1492582 CCACCATGGAGACGAACAGCGTGTTGAAAATAAAATTCTCAGGCACGACT 1492631
                                                                         v   
  rnd-5_family-       3969 CCACCATGGAGACGAACAGCGTGTTGAAAATAAAATTCTCAGGCACCACT 4018

  scaffold11|si    1492632 CCCAAGGGATGGGGAAACAAGTCTGCAACTCTACCGATAACACTAGAGCT 1492681
                                                                    i        
  rnd-5_family-       4019 CCCAAGGGATGGGGAAACAAGTCTGCAACTCTACCGATAACGCTAGAGCT 4068

  scaffold11|si    1492682 GCAAGTAGAAACAAGCACACCCCTAGATATGTTGAATGAAATGATTCTTG 1492731
                               v                                           i 
  rnd-5_family-       4069 GCAATTAGAAACAAGCACACCCCTAGATATGTTGAATGAAATGATTCTCG 4118

  scaffold11|si    1492732 ATGGATTCAAAGTCAAAAGAAATGACAGAGCAAATTTTCGCCCTGAGCTT 1492781
                                                                 vv          
  rnd-5_family-       4119 ATGGATTCAAAGTCAAAAGAAATGACAGAGCAAATTTTATCCCTGAGCTT 4168

  scaffold11|si    1492782 ATGGTGGGTTT 1492792
                                i  v  
  rnd-5_family-       4169 ATGGTAGGATT 4179

Matrix = 20p43g.matrix
Kimura (with divCpGMod) = 2.44
Transitions / transversions = 0.83 (5/6)
Gap_init rate = 0.00 (1 / 307), avg. gap size = 3.00 (3 / 1)


1188 17.46 3.58 6.71 scaffold11|size2099203 1492788 1493094 (605666) rnd-1_family-224#Unknown 1 298 (2) m_b71s001i41 14871

  scaffold11|si    1492788 GGTTTGCGATATTTTTGGTCGCGATTGGTCTCTTTCCGCAAATGGTTGCA 1492837
                                               iv?v      vv     vv       iivv
  rnd-1_family-          1 GGTTTGCGATATTTTTGGTCAGNTTTGGTCAGTTTCCCGAAATGGTCAGT 50

  scaffold11|si    1492838 GGATTTATCAGATTGTATGTTATAAATTGATTCCAAACTACTATCCTTTT 1492887
                            i     i      i  v      ?     iv     v            
  rnd-1_family-         51 GAATTTACCAGATTATAAGTTATANATTGACGCCAAAGTACTATCCTTTT 100

  scaffold11|si    1492888 TCAATAAATTTCATTTTTAGTAC--TTATTACCCAATCAACATTCAAAAT 1492935
                           -  i?   vv         v   --     v?i     i    ---   ?
  rnd-1_family-        101 -CAGNAAAAATCATTTTTACTACAATTATTTNTCAATCGACAT---AAAN 146

  scaffold11|si    1492936 ACACCCATCCTGGAGGTGTGTGATTGGCAAAGAAACCACTGCAGGGGCAT 1492985
                           vi  --   i   i   ?----------   i              v   
  rnd-1_family-        147 CTAC--ATCTTGGGGGTN----------AAAAAAACCACTGCAGGGTCAT 184

  scaffold11|si    1492986 CCTGCATGGTGGAAAAAACCTAAAAGACACCTGCTTCGCACGTTTATGTA 1493035
                                i v              i      i   v i   i  v       
  rnd-1_family-        185 CCTGCGTCGTGGAAAAAACCTAGAAGACATCTGATCCGCGCGGTTATGTA 234

  scaffold11|si    1493036 CATAACACTGTTATACACAT-----GATGCTTTTGTGTG---AAGGCAAG 1493077
                                  v   i i v    -----  ? ----  i v ---  i v  v
  rnd-1_family-        235 CATAACAATGTCACAAACATACCACGANG----TGCGGGATCAAAGAAAT 280

  scaffold11|si    1493078 ACC-ATATTATGTACATA 1493094
                              -  i    i      
  rnd-1_family-        281 ACCAATGTTATATACATA 298

Matrix = 20p43g.matrix
Kimura (with divCpGMod) = 18.36
Transitions / transversions = 1.00 (25/25)
Gap_init rate = 0.08 (24 / 306), avg. gap size = 1.29 (31 / 24)


769 24.40 9.74 2.96 scaffold11|size2099203 1492924 1493303 (605457) C rnd-1_family-219#Unknown (0) 430 26 m_b71s001i42 14872

  scaffold11|si    1492924 AACATTCAAA-AT-ACACCCATCCTGGAGGTGTGTGA-TTGGC--AAAGA 1492968
                                   v -  -   ? -       -    ?   i-    v--   i 
C rnd-1_family-        430 AACATTCACACATGACANC-ATCCTGG-GGTGNGTGGGTTGGGTGAAAAA 383

  scaffold11|si    1492969 AACCACTGCAGGGGCATCCTGCATGGTGGAAAAAACCTAAAAGACACCTG 1493018
                                        v i      iiv            i i?  i   i ?
C rnd-1_family-        382 AACCACTGCAGGGTCGTCCTGCGCCGTGGAAAAAACCCAGNAGGCACTTN 333

  scaffold11|si    1493019 CTTCGCACGTTTATGTACATAACACTGTTATACACATGATGC-TTTTGTG 1493067
                           v i   i  v                  i i v    i ii -     i 
C rnd-1_family-        332 ATCCGCGCGATTATGTACATAACACTGTCACAAACATAACACATTTTGCG 283

  scaffold11|si    1493068 TG----AAGGCAAGAC------CATATTATGTACATAAC-AAAGTCATGA 1493106
                             ----   iv  v  ------        ii   i v -   i      
C rnd-1_family-        282 TGGACAAAGAGAATACCAATGTCATATTATACACACATCAAAAATCATGA 233

  scaffold11|si    1493107 ACATACCCTTTTTGCTATAATGTCATACTCTCACTT---CAGTCATTTTG 1493153
                            v v v viv v   -i   --- vv  ii ii   ---   ivi i  i
C rnd-1_family-        232 AAAAAACGCATGTGC-GTAA---CTAACCTTTGCTTGNCCAGCGGTCTTA 187

  scaffold11|si    1493154 TTAAGGCAAGAC-CATA-GT-------ATTATGTACATAACAAAGTCATG 1493194
                           v  vvv? ii i-    -  -------     i          v    ii
C rnd-1_family-        186 ATACCTNAGAATACATATGTTCGCGCGATTATATACATAACAACGTCACA 137

  scaffold11|si    1493195 AACAT-ACCTTTT-TTTG--C---GAAAATATCATACTCTCAGTTCAGTC 1493237
                                -       - v  -- ---     v -   iivi vvi ?  ---
C rnd-1_family-        136 AACATCACCTTTTGTGTGGTCAAAGAAAAGA-CATGTGTTATATNCA--- 91

  scaffold11|si    1493238 ATTTTTTCGTGAAGGCAAG-ACCATATTATGTACATAACAAAGTCATGAA 1493286
                           -- v i  i v   iivv -  v vi        i       v i  i  
C rnd-1_family-         90 --TATCTCATCAAGATTCGCACAAAGTTATGTACGTAACAAATTTATAAA 43

  scaffold11|si    1493287 CATACCTTTTTTGTGAA 1493303
                                   iv  ii   
C rnd-1_family-         42 CATACCTTCGTTACGAA 26

Matrix = 20p43g.matrix
Kimura (with divCpGMod) = 27.28
Transitions / transversions = 1.43 (53/37)
Gap_init rate = 0.08 (29 / 379), avg. gap size = 1.69 (49 / 29)

1081 10.84 2.98 1.17 scaffold11|size2099203 1493000 1493167 (605593) C rnd-1_family-724#Unknown (0) 171 1 m_b71s001i43 14872

  scaffold11|si    1493000 AAAACCTAAAAGACACCTGCTTCGCACGTTTATGTACATAACACTGTTAT 1493049
                              v    i          v i   i  ?               i  i i
C rnd-1_family-        171 AAACCCTAGAAGACACCTGATCCGCGCGNTTATGTACATAACACCGTCAC 122

  scaffold11|si    1493050 ACACATGATGCTTTTGTGTGAAGGCAAGACCATATTATGTACATAACAAA 1493099
                            v      i         --                              
C rnd-1_family-        121 AAACATGACGCTTTTGTG--AAGGCAAGACCATATTATGTACATAACAAA 74

  scaffold11|si    1493100 GTCATGAACATACCCTTTTTGCTATAATGTCATACTCTCACTTCAGTCAT 1493149
                                         i       v v   iv          v    i    
C rnd-1_family-         73 GTCATGAACATACCTTTTTTGCGAAAATAACATACTCTCAGTTCAATCAT 24

  scaffold11|si    1493150 -----TTTGTTAAGGCAAGACCA 1493167
                           -----     v            
C rnd-1_family-         23 TTTTCTTTGTGAAGGCAAGACCA 1

Matrix = 20p43g.matrix
Kimura (with divCpGMod) = 9.92
Transitions / transversions = 1.25 (10/8)
Gap_init rate = 0.02 (3 / 167), avg. gap size = 2.33 (7 / 3)

795 3.70 1.79 3.64 scaffold11|size2099203 1493149 1493260 (605500) C rnd-1_family-724#Unknown (61) 110 1 m_b71s001i44 14872

  scaffold11|si    1493149 TTTTGTTAAGGCAAGACCATAGTATTATGTACATAACAAAGTCATGAACA 1493198
                                 v              ---                          
C rnd-1_family-        110 TTTTGTGAAGGCAAGACCATA---TTATGTACATAACAAAGTCATGAACA 64

  scaffold11|si    1493199 TACCTTTTTTTGCGAAAATATCATACTCTCAGTTCAGTCATTTT--TTCG 1493246
                                 -             v               i       --  i 
C rnd-1_family-         63 TACCTT-TTTTGCGAAAATAACATACTCTCAGTTCAATCATTTTTCTTTG 15

  scaffold11|si    1493247 TGAAGGCAAGACCA 1493260
                                         
C rnd-1_family-         14 TGAAGGCAAGACCA 1

Matrix = 20p43g.matrix
Kimura (with divCpGMod) = 3.80
Transitions / transversions = 1.00 (2/2)
Gap_init rate = 0.05 (5 / 111), avg. gap size = 1.20 (6 / 5)

770 5.32 0.00 0.00 scaffold11|size2099203 1493242 1493335 (605425) C rnd-1_family-724#Unknown (61) 110 17 m_b71s001i46 14872

  scaffold11|si    1493242 TTTCGTGAAGGCAAGACCATATTATGTACATAACAAAGTCATGAACATAC 1493291
                              i                                              
C rnd-1_family-        110 TTTTGTGAAGGCAAGACCATATTATGTACATAACAAAGTCATGAACATAC 61

  scaffold11|si    1493292 CTTTTTTGTGAAAATAACATACTCTCAGCTCAGTCATTTTTCCT 1493335
                                   i                   i   i         i 
C rnd-1_family-         60 CTTTTTTGCGAAAATAACATACTCTCAGTTCAATCATTTTTCTT 17

Matrix = 20p43g.matrix
Kimura (with divCpGMod) = 4.56
Transitions / transversions = 1.00 (5/0)
Gap_init rate = 0.00 (0 / 93), avg. gap size = 0.0 (0 / 0)


717 28.30 5.69 4.29 scaffold11|size2099203 1493168 1493466 (605294) C scaffold3|size1191850_(dbseq-nr_493)_[349346,364513]#LTR/Copia (6668) 8500 8198 m_b71s001i45 14873

  scaffold11|si    1493168 TAGTATTATGTACATAACAAAGTCATGAACATA-CCT-TTT--TTTGCGA 1493213
                            i  i    i  i       v   iiii  i  -   -   -- i   v 
C scaffold3|siz       8500 TGGTGTTATATATATAACAACGTCGCAGACGTAACCTATTTGGTCTGCCA 8451

  scaffold11|si    1493214 AAATATCATACTCTCAGTTCAGTCATTTTTTCGTGAAGGCAAGACCATAT 1493263
                            v v vii ii v i ----------   i   iv v  ii vvi i-  
C scaffold3|siz       8450 ACAAAGTGTGTTATTA----------TTTCTCGCCATGGTGATCTCG-AT 8412

  scaffold11|si    1493264 TATGTACATAACAAAGTCATGAACATACCTTTTTTGTGAAAATAACATA- 1493312
                              i  i        iv  vi   ii    i    vvv    --    i-
C scaffold3|siz       8411 TATATATATAACAAAAACAAAAACGCACCTCTTTTCATAAAA--ACATGT 8364

  scaffold11|si    1493313 -----CTC-TCAGCTCAGTCATTT--TTC----CTGAGTTCTTCTCTTTT 1493350
                           -----   -   v  v i  i ii--   ----      i  i     i 
C scaffold3|siz       8363 CTCTTCTCATCATCTGAATCGTCCCATTCACCCCTGAGTCCTCCTCTTCT 8314

  scaffold11|si    1493351 TTGGCGGTGTCCACTCTTCAAAATCGGTGGGTATCTCGGGCCAAGATACT 1493400
                            i    v vi   i  v        v v      i  v       vi   
C scaffold3|siz       8313 TCGGCGCTTCCCATTCATCAAAATCCGAGGGTATTTCCGGCCAAGCCACT 8264

  scaffold11|si    1493401 TCACTCCTTTTTTGTCTGTGTCTGAACTTTCCCTTCAAGGCGTCCTCATG 1493450
                             i     i  i        ii    v  i        v  i        
C scaffold3|siz       8263 TCGCTCCTCTTCTGTCTGTGCTTGAAATTCCCCTTCAACGCATCCTCATG 8214

  scaffold11|si    1493451 TGTCCTCTCCAAGCAT 1493466
                           iivi   v  v   i 
C scaffold3|siz       8213 CAATCTCACCCAGCGT 8198

Matrix = 20p43g.matrix
Kimura (with divCpGMod) = 32.45
Transitions / transversions = 1.79 (52/29)
Gap_init rate = 0.07 (21 / 298), avg. gap size = 1.43 (30 / 21)


1096 17.99 12.46 8.25 scaffold11|size2099203 1493446 1494087 (604673) C rnd-1_family-15#Unknown (100) 902 236 m_b71s001i47 14874

  scaffold11|si    1493446 TCATGTGTCCTCTCCAAGCATCCAG-CATTGAACA--ACAGCGTTAGTCA 1493492
                             v? ii    v  vi i - i   -?      v --   ii  i -   
C rnd-1_family-        902 TCCNGCATCCTGTCAGAAC-TTCAGTNATTGAAAAGCACAATGTCA-TCA 855

  scaffold11|si    1493493 TCATGTTATATACATAACAAAGTTGTAACATACCATATCCGAACATCCTC 1493542
                              -   i             -------i ii     --------- i  
C rnd-1_family-        854 TCA-GTTGTATACATAACAAA-------TACGCCATA---------CTTC 822

  scaffold11|si    1493543 CAAAATATCGACACCA-----------TACTCCGTGTGCAAATCCAAAAA 1493581
                           v    i     v iv -----------i v i v  i    -        
C rnd-1_family-        821 AAAAACATCGAAATGAAGTCTGGCTTTCAGTTCCTGCGCAA-TCCAAAAA 773

  scaffold11|si    1493582 TATCGACACCATACTGCAGAACAATC--CAAAAATATCGACACCATACTT 1493629
                                       i?     viiv   --     ?i      ------  -
C rnd-1_family-        772 TATCGACACCATGNTGCAGCGTTATCTCCAAAANCATCGAC------CT- 730

  scaffold11|si    1493630 CAGCCCAATCCAAAAATATTGACACCACACACC-GAGTTGT---AACATA 1493675
                           --  v              i       ii v  - v i?i ---  v   
C rnd-1_family-        729 --GCGCAATCCAAAAATATCGACACCATGCTCCTGCGCNATCCAAAAATA 682

  scaffold11|si    1493676 -TCATACCCCATCA--TCCT-------CCCAAAATATCGACACCATACAT 1493715
                           -  i-  v    v --    -------  v                  --
C rnd-1_family-        681 ATCG-ACACCATGACTTCCTGCGCAATCCAAAAATATCGACACCATAC-- 635

  scaffold11|si    1493716 ACTTCA-GCGCAAGCCAAAAATATCGACACCATACTTAG-GCACAATCCA 1493763
                           --    -    ? v                -      vv-  i       
C rnd-1_family-        634 --TTCATGCGCNATCCAAAAATATCGACAC-ATACTTCCTGCGCAATCCA 588

  scaffold11|si    1493764 AAAATATCGACACCATACTTCAGCGCAAACCAAAAATATCAACACCATAC 1493813
                                           ii i v      v           i       iv
C rnd-1_family-        587 AAAATATCGACACCATGTTCCCGCGCAATCCAAAAATATCGACACCATGA 538

  scaffold11|si    1493814 TTCAGCGCTGTC-CAAAAATATCGTCA--CCATAC--------TTCAGCG 1493852
                            ?       i  - v    i    v  -- v    -------- i v   
C rnd-1_family-        537 TNCAGCGCTATCTCCAAAACATCGACAATCAATACTGGGCTAATCCTGCG 488

  scaffold11|si    1493853 CAATCCAAAAATATTTAACACC---ATTCTTTA-----GCCCAATCCAAA 1493894
                              vi v      - ii     ---  v   i -----  v         
C rnd-1_family-        487 CAAATCCAAAATA-TCGACACCATAATGCTTCATTCCTGCGCAATCCAAA 439

  scaffold11|si    1493895 AATATTGACACCACACACCAAGTTGTAACATACCGTACCCCC---ATCAT 1493941
                                i       i------- v  iii ii----? i i  --- v   
C rnd-1_family-        438 AATATCGACACCAT-------GATGCGGCGC----NATCTCCAAAAACAT 400

  scaffold11|si    1493942 C-----C--TCCCAAAATATTGACACCATACTTCAGAGGCATTCCAAAAA 1493984
                            ----- --    -      i        ?  v  vv v? -        
C rnd-1_family-        399 CGAGAGCAATCCC-AAATATCGACACCATNCTGCATCGCNA-TCCAAAAA 352

  scaffold11|si    1493985 TATCAATAC---CATGG-----TG---AATCCAAAAATATCGGCACCATC 1494023
                               i i  ---   v -----  ---               i      v
C rnd-1_family-        351 TATCGACACAATCATCGATTCCTGCGCAATCCAAAAATATCGACACCATG 302

  scaffold11|si    1494024 ATACAGCA-ATCTCTTAAGAACATCAAGAAATCAAC-CCAT-----CGCT 1494066
                           ? v    i-   i---- i      --  v i  v -i   -----   v
C rnd-1_family-        301 NTTCAGCGCATCC----AAAACATC--GACACCATCTTCATGTTCCCGCG 258

  scaffold11|si    1494067 C-TTCCAAAAGTATCAACACCA 1494087
                            -v       i    i      
C rnd-1_family-        257 CAATCCAAAAATATCGACACCA 236

Matrix = 20p43g.matrix
Kimura (with divCpGMod) = 18.10
Transitions / transversions = 1.36 (61/45)
Gap_init rate = 0.13 (81 / 641), avg. gap size = 1.67 (135 / 81)

1243 17.45 10.58 8.99 scaffold11|size2099203 1493544 1494091 (604669) C rnd-1_family-15#Unknown (283) 719 164 m_b71s001i48 14874

  scaffold11|si    1493544 AAAATATCGACACCATACTCCGTGTGCAAATCCAAAAATA-TCGACACCA 1493592
                                           i    -  i  ? -          -         
C rnd-1_family-        719 AAAATATCGACACCATGCTCC-TGCGCNA-TCCAAAAATAATCGACACCA 672

  scaffold11|si    1493593 T-ACTGCA-GAACAATCCAAAAATATCGACACCATACTTCA-GCCCAATC 1493639
                            -   v v- vi                             -  v ?   
C rnd-1_family-        671 TGACTTCCTGCGCAATCCAAAAATATCGACACCATACTTCATGCGCNATC 622

  scaffold11|si    1493640 CAAAAATATTGACACCACACACCGAGTTGTAACATATCATACCCCATCAT 1493689
                                    i     ---------------- i iv  v i v v   --
C rnd-1_family-        621 CAAAAATATCGACAC----------------ATACTTCCTGCGCAATC-- 590

  scaffold11|si    1493690 CCTCCCAAAATATCGACACCATACATACTTCAGCGCAAGCCAAAAATATC 1493739
                           ---- v                ii---- i v      v           
C rnd-1_family-        589 ----CAAAAATATCGACACCATGT----TCCCGCGCAATCCAAAAATATC 548

  scaffold11|si    1493740 GACACCATACTTAGGCACAATC-CAAAAATATCGACA--CCATACT---- 1493782
                                   iv ?vi  i v   - v    i       -- v     ----
C rnd-1_family-        547 GACACCATGATNCAGCGCTATCTCCAAAACATCGACAATCAATACTGGGC 498

  scaffold11|si    1493783 ----TCAGCGCAAACCAAAAATATCAACACCATA---CTTCA-----GCG 1493820
                           ----i v       i v        i        ---     -----   
C rnd-1_family-        497 TAATCCTGCGCAAATCCAAAATATCGACACCATAATGCTTCATTCCTGCG 448

  scaffold11|si    1493821 CTGTCCAAAAATATCGTCACCATACTTCAGCGCAATC--CAAAAATAT-- 1493866
                            vi             v      iv v i    ?   --      i  --
C rnd-1_family-        447 CAATCCAAAAATATCGACACCATGATGCGGCGCNATCTCCAAAAACATCG 398

  scaffold11|si    1493867 ----------------TTAACACCATTCTTTAGCCCAATCCAAAAATATT 1493900
                           ---------------- ii       ?  vi v v ?            i
C rnd-1_family-        397 AGAGCAATCCCAAATATCGACACCATNCTGCATCGCNATCCAAAAATATC 348

  scaffold11|si    1493901 GACACCACACACCAAGTTGTAACATACCGTACCCCCATCATCCTCCCAAA 1493950
                                v i-  i i v iv i------  i v-----------   v   
C rnd-1_family-        347 GACACAAT-CATCGATTCCTG------CGCAA-----------TCCAAAA 316

  scaffold11|si    1493951 ATATTGACACCATACTTCAGAGGCATTCCAAAAATATCAATACCAT---- 1493996
                               i        i?     v -   i --    i   i i     ----
C rnd-1_family-        315 ATATCGACACCATGNTTCAGCG-CATCC--AAAACATCGACACCATCTTC 269

  scaffold11|si    1493997 --G-----GTG-AATCCAAAAATATCGGCACCATCATACAGCA--ATCTC 1494036
                           -- ----- i -               i     ?v       i--    -
C rnd-1_family-        268 ATGTTCCCGCGCAATCCAAAAATATCGACACCANGATACAGCGTCATCT- 220

  scaffold11|si    1494037 TTAAGAACATCAAGAAATCAACCCATCGC-TCTTCCAAAAGTATCAACAC 1494085
                            i  i      i   v   vv  ii    -vvvi      i    i    
C rnd-1_family-        219 TCAAAAACATCGAGACATCTTCCTGTCGCAGAACCCAAAAATATCGACAC 170

  scaffold11|si    1494086 CATATT 1494091
                           ?  v  
C rnd-1_family-        169 NATTTT 164

Matrix = 20p43g.matrix
Kimura (with divCpGMod) = 16.80
Transitions / transversions = 1.23 (48/39)
Gap_init rate = 0.13 (69 / 547), avg. gap size = 1.57 (108 / 69)

12259 9.11 3.80 5.01 scaffold11|size2099203 1493603 1495601 (603159) C rnd-1_family-0#Unknown (532) 1976 1 m_b71s001i49 14874

  scaffold11|si    1493603 CAATCCAAAAATATCGACACCAT-ACTTCAGCCCAATC--CAAAAATATT 1493649
                                 v      i         - i      v vi  --      i  i
C rnd-1_family-       1976 CAATCCCAAAATACCGACACCATGATTTCAGCGCCGTCTTCAAAAACATC 1927

  scaffold11|si    1493650 GACA---CCACACACCGAGTTGTAACATATCATACCCCATCATCCTCCCA 1493696
                             ? --- v i  vvv i vi    vv -------  iii   --   v 
C rnd-1_family-       1926 GANAGATCAATACTGGGGGGCGTAAGTT-------CCTGCCAT--TCCAA 1886

  scaffold11|si    1493697 AAATATCGACACCATA---CA----TA---CTTCAGCGCAAGCCAAAAAT 1493736
                                           ---  ----  --- ii v      v        
C rnd-1_family-       1885 AAATATCGACACCATAATGCAGTGTTAGGTCCCCTGCGCAACCCAAAAAT 1836

  scaffold11|si    1493737 ATCGACACCATACTTAGGCA--------------CAATCCAAAAATATCG 1493772
                                      iv vv    -------------- v    v    i    
C rnd-1_family-       1835 ATCGACACCATGATGCGGCAATCCAAAACTGGAGCCATCCCAAAACATCG 1786

  scaffold11|si    1493773 ACACCATACTTCAG-CGCAAA-CCAAAAATATCAACACCAT---ACTTCA 1493817
                                 --- i   -    v -     ?  i  i v v   ---   ---
C rnd-1_family-       1785 ACACCA---TCCAGTCGCACATCCAAANATGTCGAAAGCATTTGACT--- 1742

  scaffold11|si    1493818 GCGCTGTCCAAAAATATCGTCACCATACTTCAGCGCAATCCAAAAATATT 1493867
                               vi        i    v      i--------------i    vv i
C rnd-1_family-       1741 GCGCAATCCAAAAACATCGACACCATG--------------GAAAAGCTC 1706

  scaffold11|si    1493868 TAACACCATTCTTTAGCCCAATCCAAAAATATTGACACCACACACCAAGT 1493917
                             v vi   vi iiv  v              i -------        -
C rnd-1_family-       1705 TATCTTCATGTTCCCGCGCAATCCAAAAATATCG-------ACACCAAG- 1664

  scaffold11|si    1493918 TGTAACATACCGTACCCCCATCATCCTCCCAAAATATT--GACACCATAC 1493965
                           ------    v ------ i    -  i v    i  i--    i v v 
C rnd-1_family-       1663 ------ATACAG------CGTCAT-CTTCAAAAACATCGAGACATCTTCC 1627

  scaffold11|si    1493966 T-TCAGAGGCATTCCAAAAATATCAATAC-------CATGGTG-AATCCA 1494006
                            -  iv  -- vi v         i i  -------  i  i -      
C rnd-1_family-       1626 TGTCGCAG--AACCAAAAAATATCGACACAATTTTTCACGGCGCAATCCA 1579

  scaffold11|si    1494007 AAAATATCGGCACCATCATACAGCAATCTCTTAAGAACATCAAGAAATCA 1494056
                                           v               v        i        
C rnd-1_family-       1578 AAAATATCGGCACCATGATACAGCAATCTCTTTAGAACATCGAGAAATCA 1529

  scaffold11|si    1494057 ACCCATCGCTCTTCCAAAAGTATCAACACCATATTGGCCGGTGTGTCTCA 1494106
                           v          v       i    i                         
C rnd-1_family-       1528 TCCCATCGCTCATCCAAAAATATCGACACCATATTGGCCGGTGTGTCTCA 1479

  scaffold11|si    1494107 TTAAACATGGAGTAATCAGTTGGTACTCACCTGGCGCATGCCAAACAAAC 1494156
                                   v                                     i   
C rnd-1_family-       1478 TTAAACATCGAGTAATCAGTTGGTACTCACCTGGCGCATGCCAAACGAAC 1429

  scaffold11|si    1494157 CATGTTAAATACATAACCCCATTACAAAACATACCACTCTCCCCCATTCC 1494206
                                               i    -              -    i    
C rnd-1_family-       1428 CATGTTAAATACATAACCCCGTTAC-AAACATACCACTCT-CCCCGTTCC 1381

  scaffold11|si    1494207 ATCATTTTTCCAATGCTCAAAATTTTTCCATGGCAATCCCCTCAGTCAAA 1494256
                                                 ----------------            
C rnd-1_family-       1380 ATCATTTTTCCAATGCTCAAAA----------------CCCTCAGTCAAA 1347

  scaffold11|si    1494257 GTAGCGCATTAGTTCCTCTTATATACATAAATAATTAACAAATATCCCAA 1494306
                                          v v            v           v       
C rnd-1_family-       1346 GTAGCGCATTAGTTCATGTTATATACATAATTAATTAACAAAAATCCCAA 1297

  scaffold11|si    1494307 CATTCTCACCTTTGCTGAAATAGA-TTTTACATGTGATCAATGTTAGAAA 1494355
                                                  i-        i             i  
C rnd-1_family-       1296 CATTCTCACCTTTGCTGAAATAGGTTTTTACATATGATCAATGTTAGGAA 1247

  scaffold11|si    1494356 ATGCCAAAGTGTCAAAACCGCTTTTTATATTCATAACAATTTCATGTACT 1494405
                                             i                               
C rnd-1_family-       1246 ATGCCAAAGTGTCAAAACTGCTTTTTATATTCATAACAATTTCATGTACT 1197

  scaffold11|si    1494406 TGCCTCTTTTTGGTGGTGGAATGCCATGTTGTTCTCATCTTCTTGCCTTC 1494455
                                i    v i  i i     i     i   i                
C rnd-1_family-       1196 TGCCTTTTTTAGATGATAGAATGTCATGTCGTTTTCATCTTCTTGCCTTC 1147

  scaffold11|si    1494456 CTCTGGAGATGCAGCACCCATATAAATTTACACACAAAATGATGTTATAT 1494505
                                    v i       --                             
C rnd-1_family-       1146 CTCTGGAGAGGTAGCACCC--ATAAATTTACACACAAAATGATGTTATAT 1099

  scaffold11|si    1494506 ACATAAAACTTGACAGACATAATAGACTTACTTATGCAGCAAGTTATGTA 1494555
                                          v               v                  
C rnd-1_family-       1098 ACATAAAACTTGACATACATAATAGACTTACGTATGCAGCAAGTTATGTA 1049

  scaffold11|si    1494556 CATAACAGATCGATATATCGATTTTGCGCAAACAAAGGAGTGTTGCAGTT 1494605
                                  i      i          v                        
C rnd-1_family-       1048 CATAACAAATCGATGTATCGATTTTTCGCAAACAAAGGAGTGTTGCAGTT 999

  scaffold11|si    1494606 G-GTTAATAAAATAATGCGCGTGATGTATATAAACAATTGATATACATAA 1494654
                            -                    ?     i                     
C rnd-1_family-        998 GTGTTAATAAAATAATGCGCGTNATGTACATAAACAATTGATATACATAA 949

  scaffold11|si    1494655 GACAGACGTACCTGTGCAGCGAGTTATATACATAACAAATCGATTTTGCA 1494704
                           i                          i                      
C rnd-1_family-        948 AACAGACGTACCTGTGCAGCGAGTTATGTACATAACAAATCGATTTTGCA 899

  scaffold11|si    1494705 CAAACAAAGGAGCGTGACGGTACAGTTGTGTTAATAAAATTTCGCGACGA 1494754
                                    v        i  i      i -       i      -    
C rnd-1_family-        898 CAAACAAAGTAGCGTGACAGTGCAGTTGCG-TAATAAAGTTTCGC-ACGA 851

  scaffold11|si    1494755 TTGCGT-AAAAATGACTTCCCCAATATGATACGTCCATATTGTGAGTCGT 1494803
                                 -     i            i   i ?v         v     i 
C rnd-1_family-        850 TTGCGTAAAAAACGACTTCCCCAATGTGACANCTCCATATTGGGAGTCAT 801

  scaffold11|si    1494804 TCCGATTTTTTCGGTGAGGTCGCCAGGCTCAACT---TCTGCATCGTTCC 1494850
                            ----------------------     i  v  ---  v  i       
C rnd-1_family-        800 T----------------------CAGGCCCATCTTGATCAGCGTCGTTCC 773

  scaffold11|si    1494851 GATTCGTTCCGG-GGCCACCAGGCTCATCTTCTGCGACCACTGCTCAACC 1494899
                                       -    i   -       -                 vvi
C rnd-1_family-        772 GATTCGTTCCGGAGGCCGCCA-GCTCATC-TCTGCGACCACTGCTCACAT 725

  scaffold11|si    1494900 GTAAAAACATTCA---TGCAGCACTGGAAGAAACAGTCACAGCAAGCACA 1494946
                                        ---   v    v    i                    
C rnd-1_family-        724 GTAAAAACATTCATGCTGCTGCACGGGAAAAAACAGTCACAGCAAGCACA 675

  scaffold11|si    1494947 TTTCACGCGTCTACTCTACCAAAAAGTTGTCCCTTCAAGATGCGATCATG 1494996
                                  -i                  i                      
C rnd-1_family-        674 TTTCACG-ATCTACTCTACCAAAAAGTCGTCCCTTCAAGATGCGATCATG 626

  scaffold11|si    1494997 GTGGTATTGCATCATCACAATCCGATCAGGCCAAAACAATCATTTTGC-- 1495044
                                                     v v                   --
C rnd-1_family-        625 GTGGTATTGCATCATCACAATCCGATGATGCCAAAACAATCATTTTGCTC 576

  scaffold11|si    1495045 -----TCATTGTCGGTCATTCTAATTGGCCTGATATTTGCATGGCGGTGG 1495089
                           -----                       v               i     
C rnd-1_family-        575 ATTGTTCATTGTCGGTCATTCTAATTGGGCTGATATTTGCATGGTGGTGG 526

  scaffold11|si    1495090 AAAGCAGTTCTGGAGCAGCCTGCATGCAGCGTGGGTATGG---------T 1495130
                                                               i   --------- 
C rnd-1_family-        525 AAAGCAGTTCTGGAGCAGCCTGCATGCAGCGTGGGTGTGGTATTGTATCT 476

  scaffold11|si    1495131 ACCAATAAGGTGGTACC-TACCATACAAAAAAATTAGCGATGTGGCACAA 1495179
                               v            -                                
C rnd-1_family-        475 ACCATTAAGGTGGTACCTTACCATACAAAAAAATTAGCGATGTGGCACAA 426

  scaffold11|si    1495180 ATAAGTGAGCAACCAACGGATATTTAAAATGTGTGCATGAAAACTGGCAT 1495229
                             v                                  i      v     
C rnd-1_family-        425 ATTAGTGAGCAACCAACGGATATTTAAAATGTGTGCACGAAAACGGGCAT 376

  scaffold11|si    1495230 TTTTGTTTATCAAAACCTTCATTCCCTTATATTTGTAAAAGAGTA---TA 1495276
                                                      v    v    i vvv   ---  
C rnd-1_family-        375 TTTTGTTTATCAAAACCTTCATTCCCTAATATGTGTAGACCCGTATAGTA 326

  scaffold11|si    1495277 TGGCATTTTTAATATTCATGTATGAATGTGAATATGCATACCACATGATT 1495326
                             ii       i          i v         ?       v       
C rnd-1_family-        325 TGATATTTTTAGTATTCATGTACGTATGTGAATANGCATACCCCATGATT 276

  scaffold11|si    1495327 ATGTATATAACAATTTGAATGCTTACAGGATGGTTGTTACGCAGCATACA 1495376
                                                                         vi  
C rnd-1_family-        275 ATGTATATAACAATTTGAATGCTTACAGGATGGTTGTTACGCAGCAGGCA 226

  scaffold11|si    1495377 AGAAAGGTGTGATTAAATGATATACAGACATAGATAAAAAATATATTAAC 1495426
                                v                         vi          v ivi  
C rnd-1_family-        225 AGAAATGTGTGATTAAATGATATACAGACATTAATAAAAAATAAACGGAC 176

  scaffold11|si    1495427 AAATTTGTTGAATTCGTTCAAAAATTTGTGTTCACTACTGCCCTCTCCTA 1495476
                                                                  i          
C rnd-1_family-        175 AAATTTGTTGAATTCGTTCAAAAATTTGTGTTCACTACTACCCTCTCCTA 126

  scaffold11|si    1495477 GTGAAGAGGATTTACATAACCCATTAGTTTATATTCAGACATGAATAAAA 1495526
                                v                     i               ?      
C rnd-1_family-        125 GTGAACAGGATTTACATAACCCATTAGCTTATATTCAGACATGNATAAAA 76

  scaffold11|si    1495527 ATGTATGTTATTGCCCTTGGTGTATGCGTTTCAAACCAGTTGCTTTCTGA 1495576
                                              vv                             
C rnd-1_family-         75 ATGTATGTTATTGCCCTTGTAGTATGCGTTTCAAACCAGTTGCTTTCTGA 26

  scaffold11|si    1495577 TATTTATTGGCACTAACTTCGATTT 1495601
                                    v               
C rnd-1_family-         25 TATTTATTGCCACTAACTTCGATTT 1

Matrix = 20p43g.matrix
Kimura (with divCpGMod) = 8.41
Transitions / transversions = 1.11 (91/82)
Gap_init rate = 0.06 (124 / 1998), avg. gap size = 1.41 (175 / 124)


429 12.16 1.33 1.33 scaffold11|size2099203 1495602 1495676 (603084) scaffold5|size2025720_(dbseq-nr_679)_[1273151,1286701]#LTR/Gypsy 7426 7500 (6051) m_b71s001i50 14875

  scaffold11|si    1495602 AATATATTATATAGGCCATTTGTCTTGCGACCATTTGTAGAAAGCGACCA 1495651
                                       v    i   v i v i         iv     i     
  scaffold5|siz       7426 AATATATTATATTGGCCGTTTTTTTGGTGACCATTTGCCGAAAGTGACCA 7475

  scaffold11|si    1495652 -AATGCGACCATAAATATAAAATACC 1495676
                           -   -                     
  scaffold5|siz       7476 TAAT-CGACCATAAATATAAAATACC 7500

Matrix = 20p43g.matrix
Kimura (with divCpGMod) = 11.87
Transitions / transversions = 1.25 (5/4)
Gap_init rate = 0.03 (2 / 74), avg. gap size = 1.00 (2 / 2)


6029 4.88 0.00 0.00 scaffold11|size2099203 1495676 1496392 (602368) rnd-5_family-1738#LINE/R1 4166 4882 (11407) m_b71s001i51 14876

  scaffold11|si    1495676 CTAATGGTGGGATTTCCTCCAAAACTGCTTGATATAACGGGGACGCATGT 1495725
                             v     i                                  v?     
  rnd-5_family-       4166 CTTATGGTAGGATTTCCTCCAAAACTGCTTGATATAACGGGGAANCATGT 4215

  scaffold11|si    1495726 TGTTGGAGATTTGCCCTTGCGATCCAACGAAAATGTAATTGTCCGCATAC 1495775
                                                                             
  rnd-5_family-       4216 TGTTGGAGATTTGCCCTTGCGATCCAACGAAAATGTAATTGTCCGCATAC 4265

  scaffold11|si    1495776 GTTGTAGAGAAACACAACTTTGACCGCAGAGAAAAGCAGCCGAGGTCCCA 1495825
                             i                 i     v                    v  
  rnd-5_family-       4266 GTCGTAGAGAAACACAACTTCGACCGAAGAGAAAAGCAGCCGAGGTCGCA 4315

  scaffold11|si    1495826 AAGTCTTCCTTTAAGGATGCACTCAAAGCCCAAGACACAATGATGAAACA 1495875
                                                     i         i             
  rnd-5_family-       4316 AAGTCTTCCTTTAAGGATGCACTCAAGGCCCAAGACGCAATGATGAAACA 4365

  scaffold11|si    1495876 TAATCTGATCAAACAAAAGAAGGTATCCGCATCAAAAATACAGTTAAGTG 1495925
                                       i i      i      v    i       i v      
  rnd-5_family-       4366 TAATCTGATCAAGCGAAAGAAAGTATCCTCATCGAAAATACGGATAAGTG 4415

  scaffold11|si    1495926 GACCAGGCTATTGCTTATCAGACGGCAACGATGTTTCCAAAACCGCTAAA 1495975
                                      i                                  v   
  rnd-5_family-       4416 GACCAGGCTATCGCTTATCAGACGGCAACGATGTTTCCAAAACCGCGAAA 4465

  scaffold11|si    1495976 TCCGATAATCTATCTCCGAAAGAGATCAAGACAGAAGGATTCAGCCATAG 1496025
                                            v                        i       
  rnd-5_family-       4466 TCCGATAATCTATCTCCTAAAGAGATCAAGACAGAAGGATTCGGCCATAG 4515

  scaffold11|si    1496026 AATATCGGACCATACAACTTCTTACCCCACAGAAAAAAGAAATCAATTAC 1496075
                                               i      ?    i           v     
  rnd-5_family-       4516 AATATCGGACCATACAACTTTTTACCCNACAGGAAAAAGAAATCCATTAC 4565

  scaffold11|si    1496076 AACCAAAAAGATCTACTCTCGTTTTACAGAGCACGGATGACATATCGTCG 1496125
                                                     v                       
  rnd-5_family-       4566 AACCAAAAAGATCTACTCTCGTTTTAAAGAGCACGGATGACATATCGTCG 4615

  scaffold11|si    1496126 TTCTTTGTTCAGGCTTTCAACTGGGGTAGTGGTGGGAAACCGTTCAAGCA 1496175
                                v               v       i                    
  rnd-5_family-       4616 TTCTTAGTTCAGGCTTTCAACAGGGGTAGCGGTGGGAAACCGTTCAAGCA 4665

  scaffold11|si    1496176 AATACGAGCAGTATACAAAATGTCCCTGGCAAATGTGCAGGAAATTTCCC 1496225
                                         i                   i         ?     
  rnd-5_family-       4666 AATACGAGCAGTATGCAAAATGTCCCTGGCAAATATGCAGGAAANTTCCC 4715

  scaffold11|si    1496226 AGGCACACGCTCGTGTACATGCTGCAACACTTTGTCAGTTCTTTATGGCC 1496275
                                                    i      v                 
  rnd-5_family-       4716 AGGCACACGCTCGTGTACATGCTGCGACACTTGGTCAGTTCTTTATGGCC 4765

  scaffold11|si    1496276 CCTGCAAAGAGGGTCGATGTTGATGCCGGAACAGTGTTGGGATCAACATT 1496325
                               ii     v                                i     
  rnd-5_family-       4766 CCTGTGAAGAGTGTCGATGTTGATGCCGGAACAGTGTTGGGATCGACATT 4815

  scaffold11|si    1496326 CCACCAAAGAAGAGAAGATCATTGTGTGTCGCACCAAATTACTTATGGAA 1496375
                                                                             
  rnd-5_family-       4816 CCACCAAAGAAGAGAAGATCATTGTGTGTCGCACCAAATTACTTATGGAA 4865

  scaffold11|si    1496376 AAGAGATGTCGAAGAAG 1496392
                                            
  rnd-5_family-       4866 AAGAGATGTCGAAGAAG 4882

Matrix = 20p43g.matrix
Kimura (with divCpGMod) = 3.60
Transitions / transversions = 1.50 (21/14)
Gap_init rate = 0.00 (0 / 716), avg. gap size = 0.0 (0 / 0)


12416 4.84 0.27 0.20 scaffold11|size2099203 1496392 1497862 (600898) rnd-5_family-1738#LINE/R1 11827 13298 (2991) m_b71s001i52 14876

  scaffold11|si    1496392 GACCTTCTTGAGAATCAGCCTCCGTGTACTCTACACGTTGTCGTTTACCG 1496441
                                  v        i       i                         
  rnd-5_family-      11827 GACCTTCGTGAGAATCGGCCTCCGCGTACTCTACACGTTGTCGTTTACCG 11876

  scaffold11|si    1496442 TTTATATGATCTTTTGTAGGGATCTCTTCGTTGCTTAACGCGTGTCTGTG 1496491
                              vv i                                           
  rnd-5_family-      11877 TTTCGACGATCTTTTGTAGGGATCTCTTCGTTGCTTAACGCGTGTCTGTG 11926

  scaffold11|si    1496492 TGCGAACTTAAAATGTTGTCTCATATGAGAGGACGGAGTACGTCCAAATC 1496541
                                v                          v      i          
  rnd-5_family-      11927 TGCGACCTTAAAATGTTGTCTCATATGAGAGGCCGGAGTGCGTCCAAATC 11976

  scaffold11|si    1496542 TCACAAATGTTCTATTTCTGAGATCAACAAGTAATTCACAATCAGCGCAG 1496591
                                       ?               i              i      
  rnd-5_family-      11977 TCACAAATGTTCNATTTCTGAGATCAACGAGTAATTCACAATCGGCGCAG 12026

  scaffold11|si    1496592 CGGAGGAAATCTGTTTTACATTCCCTGCATCTGACATGGACATACTTCGT 1496641
                                                i                i           
  rnd-5_family-      12027 CGGAGGAAATCTGTTTTACATCCCCTGCATCTGACATGAACATACTTCGT 12076

  scaffold11|si    1496642 ACCCTCTTGAGGGCCGTCGTAAATGGATGAAAGGTTGCAAACTTTACAGG 1496691
                                                                             
  rnd-5_family-      12077 ACCCTCTTGAGGGCCGTCGTAAATGGATGAAAGGTTGCAAACTTTACAGG 12126

  scaffold11|si    1496692 TCAAATTCATTTTCTTCT----TTTGACAGTTAAACCAATCCAAGCACTG 1496737
                                             ----          i  v      v   i   
  rnd-5_family-      12127 TCAAATTCATTTTCTTCTAGTTTTTGACAGTTGAAGCAATCCTAGCGCTG 12176

  scaffold11|si    1496738 GTTGAAAAGATGAGAATACCCCATCACCAATTCACGCCAGTTTCTTTGCA 1496787
                                                            i                
  rnd-5_family-      12177 GTTGAAAAGATGAGAATACCCCATCACCAATTCGCGCCAGTTTCTTTGCA 12226

  scaffold11|si    1496788 GAATAATGGGAGAGCACGGAGCCCACACGTATATATTTTTTGACCGTTGC 1496837
                                    i                                        
  rnd-5_family-      12227 GAATAATGGAAGAGCACGGAGCCCACACGTATATATTTTTTGACCGTTGC 12276

  scaffold11|si    1496838 TTTTTTAAGTACTATTTCCCAACTGAGACTCCCGTGGACACACGTGCCAA 1496887
                                  i      v    i  v                           
  rnd-5_family-      12277 TTTTTTAGGTACTAGTTCCTAAATGAGACTCCCGTGGACACACGTGCCAA 12326

  scaffold11|si    1496888 ATTTTCAGCCCTGGCGTTGTTTGACATCATTATTTTTTCCATGAAGAGCC 1496937
                                      i i                 ?   ---       v    
  rnd-5_family-      12327 ATTTTCAGCCCCGACGTTGTTTGACATCATTNTTT---CCATGAATAGCC 12373

  scaffold11|si    1496938 ACATAGTACAGTAACTACTTTCATTCTTCCCAAAATGATTTCTCAACCAA 1496987
                                    i               i                        
  rnd-5_family-      12374 ACATAGTACGGTAACTACTTTCATTTTTCCCAAAATGATTTCTCAACCAA 12423

  scaffold11|si    1496988 ATATTCCACAACCCGTGGTTTTTAACAGTAATAATACTCACGGAAACAAC 1497037
                              v                       v                      
  rnd-5_family-      12424 ATAATCCACAACCCGTGGTTTTTAACATTAATAATACTCACGGAAACAAC 12473

  scaffold11|si    1497038 TATGTCAACCATGCTGTTCAGTCGCCGACAACAGACGCCACAGGTGCTGA 1497087
                                            i i          v    v              
  rnd-5_family-      12474 TATGTCAACCATGCTGTCCGGTCGCCGACACCAGAGGCCACAGGTGCTGA 12523

  scaffold11|si    1497088 GTGTGCTCAAGCGGGCCACGTGCTCGCTCCAACGTCACCTCTTCGTGAGG 1497137
                              i                          i                   
  rnd-5_family-      12524 GTGCGCTCAAGCGGGCCACGTGCTCGCTCCGACGTCACCTCTTCGTGAGG 12573

  scaffold11|si    1497138 CTCAAAAGAACAGCACATATCCAACGGGCAAATCTTCCACACCTTTGAAT 1497187
                                       v    v    ?                      i   i
  rnd-5_family-      12574 CTCAAAAGAACACCACAGATCCNACGGGCAAATCTTCCACACCTTCGAAC 12623

  scaffold11|si    1497188 AATCTCATGGGTTTCGGTGAAGGGGAAGACACAAACTCTCTCAACAAAGG 1497237
                                                  i      i                  i
  rnd-5_family-      12624 AATCTCATGGGTTTCGGTGAAGGAGAAGACGCAAACTCTCTCAACAAAGA 12673

  scaffold11|si    1497238 AATAGGAATTAGTTCAAATGACTCTCATTCGCCAAGCAAAGCTTGGGACC 1497287
                            i                  i                      i      
  rnd-5_family-      12674 AGTAGGAATTAGTTCAAATGGCTCTCATTCGCCAAGCAAAGCTCGGGACC 12723

  scaffold11|si    1497288 CGGAATACACCACAGACCCAAATCATCCATCCATTGCTGCACAAAAGAAG 1497337
                                                                             
  rnd-5_family-      12724 CGGAATACACCACAGACCCAAATCATCCATCCATTGCTGCACAAAAGAAG 12773

  scaffold11|si    1497338 ATCGCCACAAACGCAAACAGACTTGCTATCAGTGTTGAGACGGATAGGGA 1497387
                                   i   i     i       v                       
  rnd-5_family-      12774 ATCGCCACGAACACAAACGGACTTGCAATCAGTGTTGAGACGGATAGGGA 12823

  scaffold11|si    1497388 AGGCGTTGTTATATTGGATGGAGGACTCGTTCCATACAAATAGGGGGGTC 1497437
                                                v                  v         
  rnd-5_family-      12824 AGGCGTTGTTATATTGGATGGCGGACTCGTTCCATACAAAAAGGGGGGTC 12873

  scaffold11|si    1497438 TCAATGTTGCACGTGCAACAAAATACTGATCCTATTATGCTCATATCCAT 1497487
                                       i   v           i                   i 
  rnd-5_family-      12874 TCAATGTTGCACATGCCACAAAATACTGGTCCTATTATGCTCATATCCGT 12923

  scaffold11|si    1497488 CCTGGCGTGAGCAGTAGTAGCTTTCCTGCTGTTACAAAGGAAAATGTGCA 1497537
                                     i i                       i             
  rnd-5_family-      12924 CCTGGCGTGAACGGTAGTAGCTTTCCTGCTGTTACAGAGGAAAATGTGCA 12973

  scaffold11|si    1497538 TGATTTCCTTCGAAGGTTATGCTCAATCCGCCAAGATGTGCTCAGTATCG 1497587
                                      i                                 i    
  rnd-5_family-      12974 TGATTTCCTTCAAAGGTTATGCTCAATCCGCCAAGATGTGCTCAGCATCG 13023

  scaffold11|si    1497588 GGAAAGCTTCATTCGAATCAGCAATAGTCGCAGCGGTCAATCAAAGCGGA 1497637
                                                              v              
  rnd-5_family-      13024 GGAAAGCTTCATTCGAATCAGCAATAGTCGCAGCGTTCAATCAAAGCGGA 13073

  scaffold11|si    1497638 CACGCTAGCAGAGGTCAGCCAATAACCAGCACTGCTGATGTTGAAGACCT 1497687
                              i                                              
  rnd-5_family-      13074 CACACTAGCAGAGGTCAGCCAATAACCAGCACTGCTGATGTTGAAGACCT 13123

  scaffold11|si    1497688 TATGTGTGATTGGAAGGGAAGTGTCTTAAGTTGTCTCCAGCTAAATTGGA 1497737
                                  i                                          
  rnd-5_family-      13124 TATGTGTAATTGGAAGGGAAGTGTCTTAAGTTGTCTCCAGCTAAATTGGA 13173

  scaffold11|si    1497738 GAAACATTCACAGTCTCAACACCGAGAACAGTGAATTTCTCAAAGAAACG 1497787
                                                                             
  rnd-5_family-      13174 GAAACATTCACAGTCTCAACACCGAGAACAGTGAATTTCTCAAAGAAACG 13223

  scaffold11|si    1497788 CTTCCTAGGGCAATTGTTGAGTATGGAGGAACTCAGGATCCACCGTATAC 1497837
                                  v           v i      v      ?              
  rnd-5_family-      13224 CTTCCTATGGCAATTGTTGTGCATGGAGCAACTCANGATCCACCGTATAC 13273

  scaffold11|si    1497838 CATCAGTGACGCTATCAATGATAAG 1497862
                           v                i    v  
  rnd-5_family-      13274 GATCAGTGACGCTATCAGTGATCAG 13298

Matrix = 20p43g.matrix
Kimura (with divCpGMod) = 3.78
Transitions / transversions = 1.73 (45/26)
Gap_init rate = 0.00 (4 / 1470), avg. gap size = 1.75 (7 / 4)


20268 3.63 1.26 0.42 scaffold11|size2099203 1497863 1500245 (598515) rnd-1_family-282#LINE/R1 1552 3954 (50) m_b71s001i53 14877

  scaffold11|si    1497863 AACATCCTCCACCAACAGAGAATTCCCGACAAGTGGAGGAACACTGGAGG 1497912
                                        i       v i     v  vv                
  rnd-1_family-       1552 AACATCCTCCACCGACAGAGATTCCCCGAAAATGGGAGGAACACTGGAGG 1601

  scaffold11|si    1497913 ATTGTGCATCAACATCCTTGGCAGCTAGAACAGTCTAGGCAGTGGCAGCA 1497962
                               i         v          vi         v             
  rnd-1_family-       1602 ATTGCGCATCAACAGCCTTGGCAGCAGGAACAGTCTCGGCAGTGGCAGCA 1651

  scaffold11|si    1497963 CCAACAGTAACAGCCTCCAAAGATAGGGCTGCCACAGCAGGTCCAGTTCC 1498012
                              i   ------                    i                
  rnd-1_family-       1652 CCAGCAG------CCTCCAAAGATAGGGCTGCCGCAGCAGGTCCAGTTCC 1695

  scaffold11|si    1498013 AGCAGCCTCCAAAGATAGGGCTGCAACAGCAGGTCCAGTTCTTACAGCCG 1498062
                                                                             
  rnd-1_family-       1696 AGCAGCCTCCAAAGATAGGGCTGCAACAGCAGGTCCAGTTCTTACAGCCG 1745

  scaffold11|si    1498063 ATGAAGCCGCATCAATGGAAGGGGCAGCAGCAACAGTTTTAATGGAGGGC 1498112
                                               v                  v          
  rnd-1_family-       1746 ATGAAGCCGCATCAATGGAATGGGCAGCAGCAACAGTTTGAATGGAGGGC 1795

  scaffold11|si    1498113 TCCGCAGCACAATGAAATGGCGCAGATGGTGAACACTGATCAGGAGAAGT 1498162
                                                                             
  rnd-1_family-       1796 TCCGCAGCACAATGAAATGGCGCAGATGGTGAACACTGATCAGGAGAAGT 1845

  scaffold11|si    1498163 GGATGGATCCTCATCAACAGATGCAGCAGTCTCCAGGGATAGTTCTGATG 1498212
                                     i                                v      
  rnd-1_family-       1846 GGATGGATCCCCATCAACAGATGCAGCAGTCTCCAGGGATAGTGCTGATG 1895

  scaffold11|si    1498213 CAGCAGATGGTCCAGAAGCGGCAGACACAGCACCCACCTCAGATTGATCC 1498262
                               i     v        i            ?    i            
  rnd-1_family-       1896 CAGCGGATGGACCAGAAGCAGCAGACACAGCANCCACTTCAGATTGATCC 1945

  scaffold11|si    1498263 TATGAATGATAGTCTGAGAAACAGCATAGATGGAGGTGAAACTGGCACAG 1498312
                                 i       ?                                   
  rnd-1_family-       1946 TATGAACGATAGTCNGAGAAACAGCATAGATGGAGGTGAAACTGGCACAG 1995

  scaffold11|si    1498313 AGCCAAAACAGCAGAGTGGTCTACATCTACAACAGCCACGTCGGATGGAG 1498362
                                                                             
  rnd-1_family-       1996 AGCCAAAACAGCAGAGTGGTCTACATCTACAACAGCCACGTCGGATGGAG 2045

  scaffold11|si    1498363 TCAGAGAAGCAGCAGATGACTCTGAAACTTGCAGAGCCACAACAGGAGAA 1498412
                                               ?                        v   i
  rnd-1_family-       2046 TCAGAGAAGCAGCAGATGACNCTGAAACTTGCAGAGCCACAACAGCAGAG 2095

  scaffold11|si    1498413 TGATCTACAGCTGTTGGAGAAAATGAAGGAACGGGTGCGTCTGCTTGAGC 1498462
                                                                             
  rnd-1_family-       2096 TGATCTACAGCTGTTGGAGAAAATGAAGGAACGGGTGCGTCTGCTTGAGC 2145

  scaffold11|si    1498463 AACAGGCTCAGCAGCTGGGACAACAGCAAACCCAGATAGATATGGGGCAT 1498512
                                                                             
  rnd-1_family-       2146 AACAGGCTCAGCAGCTGGGACAACAGCAAACCCAGATAGATATGGGGCAT 2195

  scaffold11|si    1498513 GATACAGGCCGGTATTGTCTGCCTGACGAGCTAGTTCAACCTTAAGAAAC 1498562
                                                                    vi       
  rnd-1_family-       2196 GATACAGGCCGGTATTGTCTGCCTGACGAGCTAGTTCAACCGCAAGAAAC 2245

  scaffold11|si    1498563 TCAGCGGGAGGAACAGCAACAAACACAGATGATGACGGAGCAGGGAACCA 1498612
                                             i             i     ii     i    
  rnd-1_family-       2246 TCAGCGGGAGGAACAGCAGCAAACACAGATGACGACGGGACAGGGGACCA 2295

  scaffold11|si    1498613 ATGCACTTGAATTCTTCGAGTCCTCCTCCAAAAGACTATCGTCTGGTCTG 1498662
                            i                            i      i            
  rnd-1_family-       2296 ACGCACTTGAATTCTTCGAGTCCTCCTCCAGAAGACTGTCGTCTGGTCTG 2345

  scaffold11|si    1498663 TGGAAGACCGCGGTTATGGATTGTG--GATGGTGAATAGAAGTCAAGTCT 1498710
                           ii              i        --          v            
  rnd-1_family-       2346 CAGAAGACCGCGGTTACGGATTGTGANGATGGTGAATCGAAGTCAAGTCT 2395

  scaffold11|si    1498711 CGACAATGGAGAGAAATCGATCAATATGCATCAGCAGCATTCAGTTGAGA 1498760
                                        i                            i       
  rnd-1_family-       2396 CGACAATGGAGAGGAATCGATCAATATGCATCAGCAGCATTCGGTTGAGA 2445

  scaffold11|si    1498761 CAATCCTTCATTCAAAGTTTGAATCAAATAGTCAGCAAAAGTACTTGATC 1498810
                                                        i                    
  rnd-1_family-       2446 CAATCCTTCATTCAAAGTTTGAATCAAATGGTCAGCAAAAGTACTTGATC 2495

  scaffold11|si    1498811 AGATGGACGGGAGATTATAAAGATAGTTGGCAACCT-------------- 1498846
                                                               --------------
  rnd-1_family-       2496 AGATGGACGGGAGATTATAAAGATAGTTGGCAACCTAAAGGCAACATTAC 2545

  scaffold11|si    1498847 ----GATGTCATAGAAGATTTCAACAAGAGAAAGATGCAAGAGAGAGCAA 1498892
                           ----                                              
  rnd-1_family-       2546 ATCTGATGTCATAGAAGATTTCAACAAGAGAAAGATGCAAGAGAGAGCAA 2595

  scaffold11|si    1498893 ACGAGCACTTGTCTATGGTATCAGTGTACTC-----AATGCGTACTTCTT 1498937
                                      v   ?               -----              
  rnd-1_family-       2596 ACGAGCACTTGGCTANGGTATCAGTGTACTCCATTCAATGCGTACTTCTT 2645

  scaffold11|si    1498938 TCAAATTCCTGTTTTACCTTCTCGTGTCACCCACATTGCATTCATTTCTT 1498987
                           ? v v                                 v           
  rnd-1_family-       2646 NCTATTTCCTGTTTTACCTTCTCGTGTCACCCACATTGGATTCATTTCTT 2695

  scaffold11|si    1498988 CTTTGTGAATGAGGATGCCATAGACAAGGTTGTCCAGACCATCTTGTATT 1499037
                                     v                                       
  rnd-1_family-       2696 CTTTGTGAATTAGGATGCCATAGACAAGGTTGTCCAGACCATCTTGTATT 2745

  scaffold11|si    1499038 CTAATAAGAAACGGGGGAAGGCGAGGCTGTACAAGGTTCGCTGGGTGATG 1499087
                                       vi                          i         
  rnd-1_family-       2746 CTAATAAGAAACCAGGGAAGGCGAGGCTGTACAAGGTTCGTTGGGTGATG 2795

  scaffold11|si    1499088 GAGTACCCTGATGAATGGTTACCTTATCACAAGGTTCCAACAGGCTTGAG 1499137
                                                      v                      
  rnd-1_family-       2796 GAGTACCCTGATGAATGGTTACCTTATGACAAGGTTCCAACAGGCTTGAG 2845

  scaffold11|si    1499138 AGTCGCTTTTGAGACAAGGAATGGCACTCAAAGAAAGGGGCAAAAGGAGC 1499187
                                    i                                      i 
  rnd-1_family-       2846 AGTCGCTTTCGAGACAAGGAATGGCACTCAAAGAAAGGGGCAAAAGGAAC 2895

  scaffold11|si    1499188 AAAACTCTTTGCGTGCCAAGGCGACTCCTCCCGGAACGGCTTGGCGAAAT 1499237
                                    i             ---i              i   ?    
  rnd-1_family-       2896 AAAACTCTTCGCGTGCCAAGGCG---TCTCCCGGAACGGCTCGGCNAAAT 2942

  scaffold11|si    1499238 GAGGTAGAAGTATTTATTTTCATCTAGCATGAATTTAATTTGTTTGACTA 1499287
                                                                 -           
  rnd-1_family-       2943 GAGGTAGAAGTATTTATTTTCATCTAGCATGAATTTAA-TTGTTTGACTA 2991

  scaffold11|si    1499288 ACATTGGTTATCTCCTCCTAC-TTGTCTATTTAGGACACAAAACGCAAAC 1499336
                                        i       -    v          i            
  rnd-1_family-       2992 ACATTGGTTATCTTCTCCTACTTTGTGTATTTAGGACGCAAAACGCAAAC 3041

  scaffold11|si    1499337 AGGTGCCACAAGCACCTGCTGAAAGATCTGGAGAGAGAGAGTCGGTGGTG 1499386
                                                   i                         
  rnd-1_family-       3042 AGGTGCCACAAGCACCTGCTGAAAAATCTGGAGAGAGAGAGTCGGTGGTG 3091

  scaffold11|si    1499387 AGTAAATGATAAACTATCTTTGTGACCTGTATTACTTATCACCTCATGCA 1499436
                              i           ii                    ?           i
  rnd-1_family-       3092 AGTGAATGATAAACTGCCTTTGTGACCTGTATTACTTNTCACCTCATGCG 3141

  scaffold11|si    1499437 TACAATTTATTTCATTCTTCTTCCTATATTTTCGCACCGTGAGTACAGAC 1499486
                                                   i                         
  rnd-1_family-       3142 TACAATTTATTTCATTCTTCTTCCCATATTTTCGCACCGTGAGTACAGAC 3191

  scaffold11|si    1499487 GACTGCCTAATTGTTTCCTTAGCATCCTCGGTATGTAACTTCCTTTCCTT 1499536
                                                         i        v          
  rnd-1_family-       3192 GACTGCCTAATTGTTTCCTTAGCATCCTCGATATGTAACGTCCTTTCCTT 3241

  scaffold11|si    1499537 TTTAGCTTCATTAGCAGGGTCTCAAAAGCGGTCTCATGAGTATCTGGTGT 1499586
                                                              i              
  rnd-1_family-       3242 TTTAGCTTCATTAGCAGGGTCTCAAAAGCGGTCTCGTGAGTATCTGGTGT 3291

  scaffold11|si    1499587 ACTAGTGCCATATATTCACCTCATACGTCAAAGTTGTGCTCAACATACGT 1499636
                                  i                                          
  rnd-1_family-       3292 ACTAGTGTCATATATTCACCTCATACGTCAAAGTTGTGCTCAACATACGT 3341

  scaffold11|si    1499637 GCACTTTTCAGTATTACCCGTGTCGAATGTCTCGTGGTGAGTTCTCCAGC 1499686
                                                                  i          
  rnd-1_family-       3342 GCACTTTTCAGTATTACCCGTGTCGAATGTCTCGTGGTGGGTTCTCCAGC 3391

  scaffold11|si    1499687 TGCAGGAAGGCCATGTGCAGTAGCTGCATGGAAGACATGATGGACAGTCC 1499736
                                                              i              
  rnd-1_family-       3392 TGCAGGAAGGCCATGTGCAGTAGCTGCATGGAAGATATGATGGACAGTCC 3441

  scaffold11|si    1499737 AGACGCTGATGTTGCCGACAGACATGGGAACAAGCTCAAGAGAAGTCGAC 1499786
                                                                             
  rnd-1_family-       3442 AGACGCTGATGTTGCCGACAGACATGGGAACAAGCTCAAGAGAAGTCGAC 3491

  scaffold11|si    1499787 GTCAGATAATCGAATTTATGACAAAGCCAAAAACAAAATGTGCAGTAGAT 1499836
                                                                             
  rnd-1_family-       3492 GTCAGATAATCGAATTTATGACAAAGCCAAAAACAAAATGTGCAGTAGAT 3541

  scaffold11|si    1499837 TGGAGCAACTGTCATCATGGTACCAAAGAGGGCTTCCAGGCAGAAAGCGA 1499886
                                   v                          i              
  rnd-1_family-       3542 TGGAGCAAGTGTCATCATGGTACCAAAGAGGGCTTTCAGGCAGAAAGCGA 3591

  scaffold11|si    1499887 TTTCACTTATCTGAAGAAGTCTTTTCGTGATGGAATGAGGAAGACTGGGA 1499936
                                 v                                           
  rnd-1_family-       3592 TTTCACGTATCTGAAGAAGTCTTTTCGTGATGGAATGAGGAAGACTGGGA 3641

  scaffold11|si    1499937 AGGCTGATTCTCTTCTTGACAAAAATTGCATGAAGTGCAACAAACCCATG 1499986
                                                 i                        v  
  rnd-1_family-       3642 AGGCTGATTCTCTTCTTGACAAGAATTGCATGAAGTGCAACAAACCCCTG 3691

  scaffold11|si    1499987 CTTCCTATCCATGAGGGCGGCGATGTTAACTGATGATAGACATGAAACGT 1500036
                                      i             v i                      
  rnd-1_family-       3692 CTTCCTATCCACGAGGGCGGCGATGGTGACTGATGATAGACATGAAACGT 3741

  scaffold11|si    1500037 CTGCTTCCTTTCCGCTAGTTTTGCGATGGTGACTTATGATTGACGTTGAC 1500086
                                          v                    i             
  rnd-1_family-       3742 CTGCTTCCTTTCCGCGAGTTTTGCGATGGTGACTTACGATTGACGTTGAC 3791

  scaffold11|si    1500087 GTTTGGAACATGTTTGATGACACTACGGGTTGAGTGGCCCATTGCCATGA 1500136
                                                                             
  rnd-1_family-       3792 GTTTGGAACATGTTTGATGACACTACGGGTTGAGTGGCCCATTGCCATGA 3841

  scaffold11|si    1500137 TGCATGGTCCCCCTTTGGTTGATGCGGAGATTACCATGGTGTAGTAGAGG 1500186
                                    v                      i         i       
  rnd-1_family-       3842 TGCATGGTCACCCTTTGGTTGATGCGGAGATTGCCATGGTGTGGTAGAGG 3891

  scaffold11|si    1500187 AATCACAGTAGTTTTGAGTGGAGCATTGCCGCGGACTAGCAGAGCATTCT 1500236
                                      v            ?               i         
  rnd-1_family-       3892 AATCACAGTAGGTTTGAGTGGAGCNTTGCCGCGGACTAGCGGAGCATTCT 3941

  scaffold11|si    1500237 GTT----GGGGCT 1500245
                            v ----      
  rnd-1_family-       3942 GATGTGAGGGGCT 3954

Matrix = 20p43g.matrix
Kimura (with divCpGMod) = 3.01
Transitions / transversions = 1.77 (55/31)
Gap_init rate = 0.01 (16 / 2382), avg. gap size = 2.50 (40 / 16)


3110 4.51 0.00 0.80 scaffold11|size2099203 1500063 1500442 (598318) rnd-1_family-475#Unknown 1 377 (0) m_b71s001i54 14878

  scaffold11|si    1500063 TGGTGACTTATGATTGACGTTGACGTTTGGAACATGTTTGATGACACTAC 1500112
                                     i                                       
  rnd-1_family-          1 TGGTGACTTACGATTGACGTTGACGTTTGGAACATGTTTGATGACACTAC 50

  scaffold11|si    1500113 GGGTTGAGTGGCCCATTGCCATGATGCATGGTCCCCCTTTGGTTGATGCG 1500162
                                                            v                
  rnd-1_family-         51 GGGTTGAGTGGCCCATTGCCATGATGCATGGTCACCCTTTGGTTGATGCG 100

  scaffold11|si    1500163 GAGATTACCATGGTGTAGTAGAGGAATCACAGTAGTTTTGAGTGGAGCAT 1500212
                                 i         i                  v            ? 
  rnd-1_family-        101 GAGATTGCCATGGTGTGGTAGAGGAATCACAGTAGGTTTGAGTGGAGCNT 150

  scaffold11|si    1500213 TGCCGCGGACTAGCAGAGCATTCTGTTGGGGCTGAAATTTTGGCACCTGT 1500262
                                         i                               v   
  rnd-1_family-        151 TGCCGCGGACTAGCGGAGCATTCTGTTGGGGCTGAAATTTTGGCACGTGT 200

  scaffold11|si    1500263 GTCACTTTTGGTGGGCTCGGGGTGGTGGGCAATGTGAGGGGCTACTGTAG 1500312
                            v  i                         i                   
  rnd-1_family-        201 GGCATTTTTGGTGGGCTCGGGGTGGTGGGCGATGTGAGGGGCTACTGTAG 250

  scaffold11|si    1500313 GCAGGTCGGCATATGATAATAAGTAAGCCTAAACCTAGCTTCCACCTGTA 1500362
                                 v   i  vv     ?           i-                
  rnd-1_family-        251 GCAGGTAGGCGTAGCATAATNAGTAAGCCTAAG-CTAGCTTCCACCTGTA 299

  scaffold11|si    1500363 ACCTACCTACCTCCGGTAACCCACCGGTACACTCTTAGATCCCTCACCCA 1500412
                                                                       --    
  rnd-1_family-        300 ACCTACCTACCTCCGGTAACCCACCGGTACACTCTTAGATCCCT--CCCA 347

  scaffold11|si    1500413 TACGTAGGAATCTATGTTTCGGCAAATCAA 1500442
                                        ? i   v          
  rnd-1_family-        348 TACGTAGGAATCTNTATTTGGGCAAATCAA 377

Matrix = 20p43g.matrix
Kimura (with divCpGMod) = 3.67
Transitions / transversions = 1.12 (9/8)
Gap_init rate = 0.01 (3 / 379), avg. gap size = 1.00 (3 / 3)


232 13.04 6.38 2.04 scaffold11|size2099203 1500435 1500481 (598279) scaffold170|size558746_(dbseq-nr_246)_[277812,288266]#LTR/Gypsy 4454 4502 (5953) m_b71s001i55 14879

  scaffold11|si    1500435 CAAAT--CAAGTAAC-TCTTGTGTGAACTCCGGTAACCCTCCCGTACACT 1500481
                                -- vi     -  ii -  ii                        
  scaffold170|s       4454 CAAATTTCCGGTAACCTCCCG-GTAGACTCCGGTAACCCTCCCGTACACT 4502

Matrix = 20p43g.matrix
Kimura (with divCpGMod) = 9.88
Transitions / transversions = 5.00 (5/1)
Gap_init rate = 0.07 (3 / 46), avg. gap size = 1.33 (4 / 3)

3533 8.86 0.65 0.21 scaffold11|size2099203 1500443 1500906 (597854) scaffold170|size558746_(dbseq-nr_246)_[277812,288266]#LTR/Gypsy 4163 4628 (5827) m_b71s001i56 14879

  scaffold11|si    1500443 GTAACTCTTGTGTGAAC--TCCGGTAACCCTCCCGTACACTCCAGTAACC 1500490
                                i  iv   -   --       i      v   ii    i      
  scaffold170|s       4163 GTAACCCTCCTGT-AACGTTCCGGTAGCCCTCCGGTATGCTCCGGTAACC 4211

  scaffold11|si    1500491 ATCCCATACACTCCGGTAACCCTCCGGTG-CTCTCCGGTGACCTTCCCGT 1500539
                           v   vi   v    i   i  i   v  i- ii      v   i      
  scaffold170|s       4212 CTCCGGTACTCTCCAGTAGCCTTCCCGTAACCTTCCGGTTACCCTCCCGT 4261

  scaffold11|si    1500540 ACACTTCTGGTTACCCTCCCGTACACTTCCGGTATGCCACCGGCAAACAT 1500589
                                  i            i                      i      
  scaffold170|s       4262 ACACTTCCGGTTACCCTCCCATACACTTCCGGTATGCCACCGGTAAACAT 4311

  scaffold11|si    1500590 TTTTTTAGCTACTAAGTAATGCAGTTATAGCCACTAATTAGATTGATATC 1500639
                                 i                                          i
  scaffold170|s       4312 TTTTTTGGCTACTAAGTAATGCAGTTATAGCCACTAATTAGATTGATATT 4361

  scaffold11|si    1500640 GATTCTAAGACTTACTGAGAAGTCTGTTTTCCTGTAAAAACGTACCAATT 1500689
                                                                   v         
  scaffold170|s       4362 GATTCTAAGACTTACTGAGAAGTCTGTTTTCCTGTAAAAAAGTACCAATT 4411

  scaffold11|si    1500690 CCTATCGTATGTAGAAATAAATCCGAAAGCTCCTTTTGGTCTCGAATTTC 1500739
                                    i             i          i        i      
  scaffold170|s       4412 CCTATCGTACGTAGAAATAAATCTGAAAGCTCCTCTTGGTCTCAAATTTC 4461

  scaffold11|si    1500740 CGGTAACCTCCCGGTAGACTCCTGTAACCCTCCCGTACACTAGTTTACCG 1500789
                                                 v                           
  scaffold170|s       4462 CGGTAACCTCCCGGTAGACTCCGGTAACCCTCCCGTACACTAGTTTACCG 4511

  scaffold11|si    1500790 AAGGGTTACAGAAGTGTACCAGGAGGTTACTGGAAGATACCATTCCAAGG 1500839
                           i                   v         i               ii  
  scaffold170|s       4512 GAGGGTTACAGAAGTGTACCCGGAGGTTACCGGAAGATACCATTCCGGGG 4561

  scaffold11|si    1500840 GCTCCAGTAACCTCCCCGTACACTCAAGTGTACGGGGAGGTTACCGGTGT 1500889
                                i          i        i                        
  scaffold170|s       4562 GCTCCGGTAACCTCCCTGTACACTCGAGTGTACGGGGAGGTTACCGGTGT 4611

  scaffold11|si    1500890 TTTTCGTTTGCAGTGAA 1500906
                               i            
  scaffold170|s       4612 TTTTTGTTTGCAGTGAA 4628

Matrix = 20p43g.matrix
Kimura (with divCpGMod) = 7.97
Transitions / transversions = 3.10 (31/10)
Gap_init rate = 0.01 (3 / 463), avg. gap size = 1.33 (4 / 3)


5484 4.84 5.09 0.68 scaffold11|size2099203 1500905 1501611 (597149) C scaffold46|size1342926_(dbseq-nr_577)_[27933,34027]#LTR (1669) 4426 3689 m_b71s001i57 14880

  scaffold11|si    1500905 AATCTTATGGTTTATGGAACCATATTGTGACTTCGCAGCGAGCACCATGG 1500954
                                                             i         i     
C scaffold46|si       4426 AATCTTATGGTTTATGGAACCATATTGTGACTTCACAGCGAGCATCATGG 4377

  scaffold11|si    1500955 AGAAGTGAACTTTCCATGATATGCTCACAATGTAATAGTTGTGTTAC--- 1501001
                                                  i v    i              v ---
C scaffold46|si       4376 AGAAGTGAACTTTCCATGATATGTTGACAACGTAATAGTTGTGTTTCTCT 4327

  scaffold11|si    1501002 ----ATTT---------------------CTG------TGTATA--GCTG 1501018
                           ----    ---------------------   ------   i  --    
C scaffold46|si       4326 TTGGATTTGTCTAAGCTAGTGAAGCGCTACTGCATTTCTGTGTATGGCTG 4277

  scaffold11|si    1501019 CTTGTGTTGCATTTGTTTTGCATTGCATGCCAACAAGGTGCTACATGTCT 1501068
                                                                             
C scaffold46|si       4276 CTTGTGTTGCATTTGTTTTGCATTGCATGCCAACAAGGTGCTACATGTCT 4227

  scaffold11|si    1501069 CTCAGTAGAGATGTTCATGTTTGACTTATCCTTTTGTGTGAGATGGTATT 1501118
                                                                        i    
C scaffold46|si       4226 CTCAGTAGAGATGTTCATGTTTGACTTATCCTTTTGTGTGAGATGATATT 4177

  scaffold11|si    1501119 CCTGTTTAACTAGGGATACTCACAATTCTATGTGCTGTGGTTTTACAAGA 1501168
                                                          i                  
C scaffold46|si       4176 CCTGTTTAACTAGGGATACTCACAATTCTATATGCTGTGGTTTTACAAGA 4127

  scaffold11|si    1501169 ACAAAGGTTGTGCATCCTTTGTGTTCTTGTGCTCATATGATTATGAGGCT 1501218
                                       v            v               i        
C scaffold46|si       4126 ACAAAGGTTGTGGATCCTTTGTGTTGTTGTGCTCATATGATCATGAGGCT 4077

  scaffold11|si    1501219 CATTTTATGGTTTGTTGTGCAACATGTATGTGCACTGCCTATGGTCATCA 1501268
                           i                                   i            v
C scaffold46|si       4076 TATTTTATGGTTTGTTGTGCAACATGTATGTGCACTACCTATGGTCATCC 4027

  scaffold11|si    1501269 CGTTGTCTTTAGCAAAAAGACCCACGTGTTTCGGTGACTCTATGAGTCCT 1501318
                                                      i              v       
C scaffold46|si       4026 CGTTGTCTTTAGCAAAAAGACCCACGTATTTCGGTGACTCTAAGAGTCCT 3977

  scaffold11|si    1501319 CCCTTATGGACACCATATGTGTTCTCCATGGATAATTCTGAAGGTAAACC 1501368
                           i               i            i                    
C scaffold46|si       3976 TCCTTATGGACACCATGTGTGTTCTCCATAGATAATTCTGAAGGTAAACC 3927

  scaffold11|si    1501369 GTCAGAAGTTCTCACCAGAGAATCAAGGACTAGTCATCAAGTCTCAGTGA 1501418
                           i              v           v         ii           
C scaffold46|si       3926 ATCAGAAGTTCTCACAAGAGAATCAAGTACTAGTCATTGAGTCTCAGTGA 3877

  scaffold11|si    1501419 GACCATTATCTAGTATGGCACAGTTCCTTTGAATCCAATCATATTAATCA 1501468
                                          v i      ---v           v  i       
C scaffold46|si       3876 GACCATTATCTAGTAAGACACAGT---GTTGAATCCAATGATGTTAATCA 3830

  scaffold11|si    1501469 TGGTCAAGGATTCATTTTCTCTTATTCTGTGTATTATATGCACTCTAAGT 1501518
                                                                             
C scaffold46|si       3829 TGGTCAAGGATTCATTTTCTCTTATTCTGTGTATTATATGCACTCTAAGT 3780

  scaffold11|si    1501519 TCAGCAAGCTGTACTATAGAATGCGAGCATACCCAACCTGAGTTGGTGTT 1501568
                                         --                                  
C scaffold46|si       3779 TCAGCAAGCTGTAC--TAGAATGCGAGCATACCCAACCTGAGTTGGTGTT 3732

  scaffold11|si    1501569 GCTCTAGACTTGTTGTGATAACAAATGCTTAACATTAATGGGT 1501611
                                            i         ii           v  
C scaffold46|si       3731 GCTCTAGACTTGTTGTGGTAACAAATGTCTAACATTAATGTGT 3689

Matrix = 20p43g.matrix
Kimura (with divCpGMod) = 4.89
Transitions / transversions = 1.83 (22/12)
Gap_init rate = 0.01 (10 / 706), avg. gap size = 4.10 (41 / 10)


7058 1.53 0.26 0.26 scaffold11|size2099203 1501608 1502391 (596369) genome_1_5806#DNA 1 784 (0) m_b71s001i58 14881

  scaffold11|si    1501608 GGGTGACTACCTTAATCGTTCCAGGTGTTCAGATGTTCAGATATTCAGAA 1501657
                                                                             
  genome_1_5806          1 GGGTGACTACCTTAATCGTTCCAGGTGTTCAGATGTTCAGATATTCAGAA 50

  scaffold11|si    1501658 TTCTGGATCGTCCAGATGTGTTCCAGACCGGTTGCCCTACCCCCTTTTTT 1501707
                                                                           - 
  genome_1_5806         51 TTCTGGATCGTCCAGATGTGTTCCAGACCGGTTGCCCTACCCCCTTTT-T 99

  scaffold11|si    1501708 TTCAGATTGTCTCAGATGCCGTTCCAAACTGGAAAAAAGAGGGGGGTGTC 1501757
                                  i                                          
  genome_1_5806        100 TTCAGATCGTCTCAGATGCCGTTCCAAACTGGAAAAAAGAGGGGGGTGTC 149

  scaffold11|si    1501758 CGGACACCCCCCCTTTTTGTCTAGTTTGGAAAAACATCATCTGGAACAAT 1501807
                                                                             
  genome_1_5806        150 CGGACACCCCCCCTTTTTGTCTAGTTTGGAAAAACATCATCTGGAACAAT 199

  scaffold11|si    1501808 CTGAAACAAAAAAATACCACGTGGAAGCATGTGGAAGCACTTGAATAGGT 1501857
                                                                             
  genome_1_5806        200 CTGAAACAAAAAAATACCACGTGGAAGCATGTGGAAGCACTTGAATAGGT 249

  scaffold11|si    1501858 TATTGGCTCGCGAAGTCTTTTTAATCTATGAGCAATAACTATCGCTGATT 1501907
                                                            i                
  genome_1_5806        250 TATTGGCTCGCGAAGTCTTTTTAATCTATGAGCGATAACTATCGCTGATT 299

  scaffold11|si    1501908 CTGTTTGGATACGTTAGAACACGTAAGAACAAGGGACGATGATTCCACGT 1501957
                                                                             
  genome_1_5806        300 CTGTTTGGATACGTTAGAACACGTAAGAACAAGGGACGATGATTCCACGT 349

  scaffold11|si    1501958 ACGGCTTCACTGTATAGGATGGTAAGATACAGCCACGTGCGTTCACGAAT 1502007
                                            v      v                         
  genome_1_5806        350 ACGGCTTCACTGTATAGTATGGTACGATACAGCCACGTGCGTTCACGAAT 399

  scaffold11|si    1502008 GCTGTTGGAATACGCGCAAAGTGCTCTATAAGATACGCGCAAGAATCTTT 1502057
                                                                             
  genome_1_5806        400 GCTGTTGGAATACGCGCAAAGTGCTCTATAAGATACGCGCAAGAATCTTT 449

  scaffold11|si    1502058 ACGCGATAGT--GTTGAAGAGGCAGGTATGGTACGATTGACAGTACGATA 1502105
                                     --  v                      i            
  genome_1_5806        450 ACGCGATAGTGAGTGGAAGAGGCAGGTATGGTACGATCGACAGTACGATA 499

  scaffold11|si    1502106 GTATTGTACCGTACTCTGCTCGTGGATTGTTCGAAGAGCATCATGGTGTC 1502155
                                                      i           i          
  genome_1_5806        500 GTATTGTACCGTACTCTGCTCGTGGATCGTTCGAAGAGCGTCATGGTGTC 549

  scaffold11|si    1502156 AGAACAAAGTGGTGATGGAGAACGTGAGGGGAAATGGTGATGCGCATCAC 1502205
                                                                             
  genome_1_5806        550 AGAACAAAGTGGTGATGGAGAACGTGAGGGGAAATGGTGATGCGCATCAC 599

  scaffold11|si    1502206 GGTTGTCTCGCGAATCTTGCTGTCGACATCAGGAAATCGCGCGAAAAATG 1502255
                                                            i              i 
  genome_1_5806        600 GGTTGTCTCGCGAATCTTGCTGTCGACATCAGGGAATCGCGCGAAAAACG 649

  scaffold11|si    1502256 AAATCTGGGACATTTGTAGCCAAAAATAATTATGGTAGTCATTTTTAAAA 1502305
                                                                             
  genome_1_5806        650 AAATCTGGGACATTTGTAGCCAAAAATAATTATGGTAGTCATTTTTAAAA 699

  scaffold11|si    1502306 AAGTGTCCCAGATCAGTTCTAAAGTATACACCTGGGACTGGATATTTGAG 1502355
                                     i                                       
  genome_1_5806        700 AAGTGTCCCAAATCAGTTCTAAAGTATACACCTGGGACTGGATATTTGAG 749

  scaffold11|si    1502356 CATCTGAACACCTGGAACTATTAAGGTAGTCCACCC 1502391
                                             v           -     
  genome_1_5806        750 CATCTGAACACCTGGAACGATTAAGGTAGT-CACCC 784

Matrix = 20p43g.matrix
Kimura (with divCpGMod) = 0.85
Transitions / transversions = 2.00 (8/4)
Gap_init rate = 0.00 (3 / 783), avg. gap size = 1.33 (4 / 3)


3694 4.68 7.93 0.19 scaffold11|size2099203 1502392 1502883 (595877) C scaffold253|size408994_(dbseq-nr_396)_[29877,35980]#LTR/Gypsy (2398) 3706 3177 m_b71s001i59 14882

  scaffold11|si    1502392 AATGTGTCTCTCTTTTCTGGTTAGTGTACCTCCTCCTCTACAAATCCAGT 1502441
                                      -    v  vvii                    v      
C scaffold253|s       3706 AATGTGTCTCT-TTTTGTGTACGGTGTACCTCCTCCTCTACAATTCCAGT 3658

  scaffold11|si    1502442 TGTGAGTGAGGCGAGACAATCATTTTTTCTTACCCAAGGTTCTCCCTTGT 1502491
                                                  v  v                       
C scaffold253|s       3657 TGTGAGTGAGGCGAGACAATCATATTGTCTTACCCAAGGTTCTCCCTTGT 3608

  scaffold11|si    1502492 AC-GGGCCCCCCAGTTGCATGTGAGTTCCCTG---GGGGGGGGGTTTTAG 1502537
                             -  i  v      v                ---   v iiv       
C scaffold253|s       3607 ACTGGACCACCCAGTAGCATGTGAGTTCCCTGTATGGGCGAATGTTTTAG 3558

  scaffold11|si    1502538 TGAGTTTTCATCTGCTTGTAAGCATGGTGCTTTTG--------------- 1502572
                           i                                  ---------------
C scaffold253|s       3557 CGAGTTTTCATCTGCTTGTAAGCATGGTGCTTTTGCCATGCGAAGACTTT 3508

  scaffold11|si    1502573 -GGTCTGTTATTAAGCCCTTGT-GTCTTTGTGCAGAGATGTTGTGTATTG 1502620
                           -                     -                           
C scaffold253|s       3507 GGGTCTGTTATTAAGCCCTTGTTGTCTTTGTGCAGAGATGTTGTGTATTG 3458

  scaffold11|si    1502621 GTATGTCGTGCAAACCTTTACTCACTGCTTGGTAAG-------------- 1502656
                             v    i               i            --------------
C scaffold253|s       3457 GTTTGTCATGCAAACCTTTACTCGCTGCTTGGTAAGTCCATCCTAACCTT 3408

  scaffold11|si    1502657 ----AAGGTGGTCTCTCAAGCTAGCCTTTGGAGAATATCGTATTACTCCA 1502702
                           ----                                   i          
C scaffold253|s       3407 GTTTAAGGTGGTCTCTCAAGCTAGCCTTTGGAGAATATCATATTACTCCA 3358

  scaffold11|si    1502703 AATGAGTTCTATTGAGAACAGTATGGCCATCATTGACTCCATCGAATGTG 1502752
                                                                     i       
C scaffold253|s       3357 AATGAGTTCTATTGAGAACAGTATGGCCATCATTGACTCCATTGAATGTG 3308

  scaffold11|si    1502753 CTTGTGAGGCACATGGAAAACCCATGATTGTTATTGCTAGCTCTGAGTAG 1502802
                                                                             
C scaffold253|s       3307 CTTGTGAGGCACATGGAAAACCCATGATTGTTATTGCTAGCTCTGAGTAG 3258

  scaffold11|si    1502803 GTATAACCTTCTTCAGTGTTTCTAGGCATGAACGGGTTCCAGATGCATCA 1502852
                                                                  i      i   
C scaffold253|s       3257 GTATAACCTTCTTCAGTGTTTCTAGGCATGAACGGGTTCTAGATGCGTCA 3208

  scaffold11|si    1502853 GTATCTAGTCTATGATTTGTTGACTTTTCAT 1502883
                                                          
C scaffold253|s       3207 GTATCTAGTCTATGATTTGTTGACTTTTCAT 3177

Matrix = 20p43g.matrix
Kimura (with divCpGMod) = 4.04
Transitions / transversions = 1.09 (12/11)
Gap_init rate = 0.02 (8 / 491), avg. gap size = 5.00 (40 / 8)


5075 4.72 2.51 0.31 scaffold11|size2099203 1502884 1503520 (595240) rnd-1_family-191#RC/Helitron 1 651 (0) m_b71s001i60 14883

  scaffold11|si    1502884 CACTGCTACCGAAAATATAGCTGTGGCTATAGTTGCAAGATCTCAACTAT 1502933
                                               i     i             v         
  rnd-1_family-          1 CACTGCTACCGAAAATATAGTTGTGGTTATAGTTGCAAGAGCTCAACTAT 50

  scaffold11|si    1502934 AACTCTCCCTACAGGTGCCTATAGTTGACTTATAGGATAGAAATCACAAC 1502983
                                                                             
  rnd-1_family-         51 AACTCTCCCTACAGGTGCCTATAGTTGACTTATAGGATAGAAATCACAAC 100

  scaffold11|si    1502984 TATAGGTCCCACAACTATAACTACAACTATAAGCTGAGAACTCTCTCTCT 1503033
                                     v                                       
  rnd-1_family-        101 TATAGGTCCCTCAACTATAACTACAACTATAAGCTGAGAACTCTCTCTCT 150

  scaffold11|si    1503034 CCAACAAATGGTATATTTATTGATTCCAAAGTTAATATCCAAGCATTTTC 1503083
                                i                          vv   i            
  rnd-1_family-        151 CCAACGAATGGTATATTTATTGATTCCAAAGTATATACCCAAGCATTTTC 200

  scaffold11|si    1503084 TGTCATTGAAGAAATGCTCACAATACTTTTATTATAATAAATGCTTGTGG 1503133
                              ?  ?       i                  v         i      
  rnd-1_family-        201 TGTNATNGAAGAAACGCTCACAATACTTTTATTTTAATAAATGTTTGTGG 250

  scaffold11|si    1503134 GGCCTATTTATTTTATATAACTGGCAAAATAGAGAAAGAACTAGACCCTG 1503183
                              i                 i                            
  rnd-1_family-        251 GGCTTATTTATTTTATATAACCGGCAAAATAGAGAAAGAACTAGACCCTG 300

  scaffold11|si    1503184 AAAAAGTAACCTCTAGAGTCTTGTGTCCATCATTTGTTGTCGATTGGGCG 1503233
                                                                             
  rnd-1_family-        301 AAAAAGTAACCTCTAGAGTCTTGTGTCCATCATTTGTTGTCGATTGGGCG 350

  scaffold11|si    1503234 GGAAAATTCTGCAGGCAG---------------CCTGAAATTTCACCCAC 1503268
                                             ---------------  i              
  rnd-1_family-        351 GGAAAATTCTGCAGGCAGTCTGTGACATCAACACCCGAAATTTCACCCAC 400

  scaffold11|si    1503269 ATTATTTTTATTCTGCAACAGGGACCAATTCACTTGCAACATGGATATAA 1503318
                                    vv                v                    ? 
  rnd-1_family-        401 ATTATTTTTTGTCTGCAACAGGGACCATTTCACTTGCAACATGGATATNA 450

  scaffold11|si    1503319 TGTTGCGAATGAGGGGAGAAGGGTTTGCTGACAGGAGGAGTGAAGCTTGC 1503368
                                 ?                                i          
  rnd-1_family-        451 TGTTGCNAATGAGGGGAGAAGGGTTTGCTGACAGGAGGAATGAAGCTTGC 500

  scaffold11|si    1503369 ACTGGGGACAAATAATACGGTTGGGGGATAGTAGATTTGCTCTCCGCTGT 1503418
                                           i               v                i
  rnd-1_family-        501 ACTGGGGACAAATAATGCGGTTGGGGGATAGTCGATTTGCTCTCCGCTGC 550

  scaffold11|si    1503419 GTGATGATTTGCAGGATCCGGTGTGAGTATTTTACAGGCTCCGCTGTGTG 1503468
                            ?   ?v  ?    ?v    v  i    ?   ?           --  i 
  rnd-1_family-        551 GNGATNTTTNGCAGNCTCCGCTGCGAGTNTTTNACAGGCTCCGC--TGCG 598

  scaffold11|si    1503469 AATTTTT-GCAGGCTCTGCTGCGAGTTTTTAACAGTGTCAGCTGCGAGTT 1503517
                            i     -    ?   i                   v  v          
  rnd-1_family-        599 AGTTTTTAGCAGNCTCCGCTGCGAGTTTTTAACAGTCTCCGCTGCGAGTT 648

  scaffold11|si    1503518 TTT 1503520
                              
  rnd-1_family-        649 TTT 651

Matrix = 20p43g.matrix
Kimura (with divCpGMod) = 3.75
Transitions / transversions = 1.14 (16/14)
Gap_init rate = 0.01 (4 / 636), avg. gap size = 4.50 (18 / 4)

655 10.91 0.00 0.00 scaffold11|size2099203 1503457 1503566 (595194) rnd-1_family-191#RC/Helitron 542 651 (0) m_b71s001i61 14883

  scaffold11|si    1503457 CTCCGCTGTGTGAATTTTTGCAGGCTCTGCTGCGAGTTTTTAACAGTGTC 1503506
                                   i ?  v?   ?    ?   i         ?   ?    vv  
  rnd-1_family-        542 CTCCGCTGCGNGATNTTTNGCAGNCTCCGCTGCGAGTNTTTNACAGGCTC 591

  scaffold11|si    1503507 AGCTGCGAGTTTTTAACAGTCTCCGCTGCTTGTTTTTGACAGTCTCCGCT 1503556
                           v              i   ?         vv      i            
  rnd-1_family-        592 CGCTGCGAGTTTTTAGCAGNCTCCGCTGCGAGTTTTTAACAGTCTCCGCT 641

  scaffold11|si    1503557 GCGTGTCTTT 1503566
                              v  i   
  rnd-1_family-        642 GCGAGTTTTT 651

Matrix = 20p43g.matrix
Kimura (with divCpGMod) = 10.62
Transitions / transversions = 0.71 (5/7)
Gap_init rate = 0.00 (0 / 109), avg. gap size = 0.0 (0 / 0)

566 12.84 0.92 0.00 scaffold11|size2099203 1503481 1503589 (595171) rnd-1_family-191#RC/Helitron 542 651 (0) m_b71s001i62 14883

  scaffold11|si    1503481 CTCTGCTGCGAG-TTTTTAACAGTGTCAGCTGCGAGTTTTTAACAGTCTC 1503529
                              i      ? - ?   ?i   ?v  v         ?   ?    v   
  rnd-1_family-        542 CTCCGCTGCGNGATNTTTNGCAGNCTCCGCTGCGAGTNTTTNACAGGCTC 591

  scaffold11|si    1503530 CGCTGCTTGTTTTTGACAGTCTCCGCTGCGTGTCTTTGGCAGTCTCCGCT 1503579
                                 vv      ii   ?          v  i   ii           
  rnd-1_family-        592 CGCTGCGAGTTTTTAGCAGNCTCCGCTGCGAGTTTTTAACAGTCTCCGCT 641

  scaffold11|si    1503580 GCGTGTTTTT 1503589
                              v      
  rnd-1_family-        642 GCGAGTTTTT 651

Matrix = 20p43g.matrix
Kimura (with divCpGMod) = 14.12
Transitions / transversions = 1.00 (7/7)
Gap_init rate = 0.01 (1 / 108), avg. gap size = 1.00 (1 / 1)

599 11.11 0.93 0.00 scaffold11|size2099203 1503505 1503612 (595148) rnd-1_family-191#RC/Helitron 543 651 (0) m_b71s001i63 14883

  scaffold11|si    1503505 TCAGCTGCGAG-TTTTTAACAGTCTCCGCTGCTTGTTTTTGACAGTCTCC 1503553
                             v      ? - ?   ?i   ?         vv  ?   ?    v    
  rnd-1_family-        543 TCCGCTGCGNGATNTTTNGCAGNCTCCGCTGCGAGTNTTTNACAGGCTCC 592

  scaffold11|si    1503554 GCTGCGTGTCTTTGGCAGTCTCCGCTGCGTGTTTTTGACAGTCTCCGCTG 1503603
                                 v  i   i    ?          v      i             
  rnd-1_family-        593 GCTGCGAGTTTTTAGCAGNCTCCGCTGCGAGTTTTTAACAGTCTCCGCTG 642

  scaffold11|si    1503604 TGAATTTTT 1503612
                           i  i     
  rnd-1_family-        643 CGAGTTTTT 651

Matrix = 20p43g.matrix
Kimura (with divCpGMod) = 11.90
Transitions / transversions = 1.00 (6/6)
Gap_init rate = 0.01 (1 / 107), avg. gap size = 1.00 (1 / 1)

616 10.91 0.91 0.00 scaffold11|size2099203 1503526 1503635 (595125) rnd-1_family-191#RC/Helitron 541 651 (0) m_b71s001i64 14883

  scaffold11|si    1503526 TCTCCGCTGCTTG-TTTTTGACAGTCTCCGCTGCGTGTCTTTGGCAGTCT 1503574
                                     v? - ?   ?i   ?          v  ?   ?i   v  
  rnd-1_family-        541 TCTCCGCTGCGNGATNTTTNGCAGNCTCCGCTGCGAGTNTTTNACAGGCT 590

  scaffold11|si    1503575 CCGCTGCGTGTTTTTGACAGTCTCCGCTGTGAATTTTTAACAGTCTCCGC 1503624
                                   v      ii   ?        i  i                 
  rnd-1_family-        591 CCGCTGCGAGTTTTTAGCAGNCTCCGCTGCGAGTTTTTAACAGTCTCCGC 640

  scaffold11|si    1503625 TGCTAGTTATT 1503635
                              v    v  
  rnd-1_family-        641 TGCGAGTTTTT 651

Matrix = 20p43g.matrix
Kimura (with divCpGMod) = 11.65
Transitions / transversions = 1.00 (6/6)
Gap_init rate = 0.01 (1 / 109), avg. gap size = 1.00 (1 / 1)

652 10.00 0.91 0.00 scaffold11|size2099203 1503549 1503658 (595102) rnd-1_family-191#RC/Helitron 541 651 (0) m_b71s001i65 14883

  scaffold11|si    1503549 TCTCCGCTGCGTG-TCTTTGGCAGTCTCCGCTGCGTGTTTTTGACAGTCT 1503597
                                      ? - ?   ?    ?          v  ?   ?    v  
  rnd-1_family-        541 TCTCCGCTGCGNGATNTTTNGCAGNCTCCGCTGCGAGTNTTTNACAGGCT 590

  scaffold11|si    1503598 CCGCTGTGAATTTTTAACAGTCTCCGCTGCTAGTTATTAACAGTGTCGAC 1503647
                                 i  i      i   ?         v    v        v  vi 
  rnd-1_family-        591 CCGCTGCGAGTTTTTAGCAGNCTCCGCTGCGAGTTTTTAACAGTCTCCGC 640

  scaffold11|si    1503648 TGCTAGTTTTT 1503658
                              v       
  rnd-1_family-        641 TGCGAGTTTTT 651

Matrix = 20p43g.matrix
Kimura (with divCpGMod) = 9.52
Transitions / transversions = 0.57 (4/7)
Gap_init rate = 0.01 (1 / 109), avg. gap size = 1.00 (1 / 1)

586 13.64 0.91 0.00 scaffold11|size2099203 1503572 1503681 (595079) rnd-1_family-191#RC/Helitron 541 651 (0) m_b71s001i66 14883

  scaffold11|si    1503572 TCTCCGCTGCGTG-TTTTTGACAGTCTCCGCTGTGAATTTTTAACAGTCT 1503620
                                      ? - ?   ?i   ?        i  i ?   ?    v  
  rnd-1_family-        541 TCTCCGCTGCGNGATNTTTNGCAGNCTCCGCTGCGAGTNTTTNACAGGCT 590

  scaffold11|si    1503621 CCGCTGCTAGTTATTAACAGTGTCGACTGCTAGTTTTTAACAGAGTCGGC 1503670
                                  v    v   i   ?v  vi    v            vv  v  
  rnd-1_family-        591 CCGCTGCGAGTTTTTAGCAGNCTCCGCTGCGAGTTTTTAACAGTCTCCGC 640

  scaffold11|si    1503671 TGCTAGTTTTT 1503681
                              v       
  rnd-1_family-        641 TGCGAGTTTTT 651

Matrix = 20p43g.matrix
Kimura (with divCpGMod) = 14.07
Transitions / transversions = 0.50 (5/10)
Gap_init rate = 0.01 (1 / 109), avg. gap size = 1.00 (1 / 1)

595 13.64 0.91 0.00 scaffold11|size2099203 1503595 1503704 (595056) rnd-1_family-191#RC/Helitron 541 651 (0) m_b71s001i67 14883

  scaffold11|si    1503595 TCTCCGCTGTGA-ATTTTTAACAGTCTCCGCTGCTAGTTATTAACAGTGT 1503643
                                    i ?-  ?   ?i   ?         v   ?v  ?    vv 
  rnd-1_family-        541 TCTCCGCTGCGNGATNTTTNGCAGNCTCCGCTGCGAGTNTTTNACAGGCT 590

  scaffold11|si    1503644 CGACTGCTAGTTTTTAACAGAGTCGGCTGCTAGTTTTTAACAGTCTCTGC 1503693
                            vi    v        i   ?v  v     v                i  
  rnd-1_family-        591 CCGCTGCGAGTTTTTAGCAGNCTCCGCTGCGAGTTTTTAACAGTCTCCGC 640

  scaffold11|si    1503694 TGAGAGTTTTT 1503704
                             v        
  rnd-1_family-        641 TGCGAGTTTTT 651

Matrix = 20p43g.matrix
Kimura (with divCpGMod) = 13.04
Transitions / transversions = 0.50 (5/10)
Gap_init rate = 0.01 (1 / 109), avg. gap size = 1.00 (1 / 1)

621 12.73 0.91 0.00 scaffold11|size2099203 1503618 1503727 (595033) rnd-1_family-191#RC/Helitron 541 651 (0) m_b71s001i68 14883

  scaffold11|si    1503618 TCTCCGCTGCTAGTTATT-AACAGTGTCGACTGCTAGTTTTTAACAGAGT 1503666
                                     v? v ?  -?i   ?v  vi    v   ?   ?    iv 
  rnd-1_family-        541 TCTCCGCTGCGNGATNTTTNGCAGNCTCCGCTGCGAGTNTTTNACAGGCT 590

  scaffold11|si    1503667 CGGCTGCTAGTTTTTAACAGTCTCTGCTGAGAGTTTTTAACAGTCTCCGC 1503716
                            v     v        i   ?   i    v                    
  rnd-1_family-        591 CCGCTGCGAGTTTTTAGCAGNCTCCGCTGCGAGTTTTTAACAGTCTCCGC 640

  scaffold11|si    1503717 TGCGAGTTTTT 1503727
                                      
  rnd-1_family-        641 TGCGAGTTTTT 651

Matrix = 20p43g.matrix
Kimura (with divCpGMod) = 12.90
Transitions / transversions = 0.56 (5/9)
Gap_init rate = 0.01 (1 / 109), avg. gap size = 1.00 (1 / 1)

665 8.65 0.96 0.00 scaffold11|size2099203 1503647 1503750 (595010) rnd-1_family-191#RC/Helitron 547 651 (0) m_b71s001i69 14883

  scaffold11|si    1503647 CTGCTAG-TTTTTAACAGAGTCGGCTGCTAGTTTTTAACAGTCTCTGCTG 1503695
                               v? - ?   ?i   ?v  v     v   ?   ?    v   i    
  rnd-1_family-        547 CTGCGNGATNTTTNGCAGNCTCCGCTGCGAGTNTTTNACAGGCTCCGCTG 596

  scaffold11|si    1503696 AGAGTTTTTAACAGTCTCCGCTGCGAGTTTTTAACAGTCTCCGCTGCGAG 1503745
                           v         i   ?                                   
  rnd-1_family-        597 CGAGTTTTTAGCAGNCTCCGCTGCGAGTTTTTAACAGTCTCCGCTGCGAG 646

  scaffold11|si    1503746 TTTTT 1503750
                                
  rnd-1_family-        647 TTTTT 651

Matrix = 20p43g.matrix
Kimura (with divCpGMod) = 8.86
Transitions / transversions = 0.50 (3/6)
Gap_init rate = 0.01 (1 / 103), avg. gap size = 1.00 (1 / 1)

611 11.12 0.90 2.75 scaffold11|size2099203 1503666 1503776 (594984) rnd-1_family-191#RC/Helitron 543 651 (0) m_b71s001i70 14883

  scaffold11|si    1503666 TCGGCTGCTAG-TTTTTAACAGTCTCTGCTGAGAGTTTTTAACAGTCTCC 1503714
                             v     v? - ?   ?i   ?   i    v    ?   ?    v    
  rnd-1_family-        543 TCCGCTGCGNGATNTTTNGCAGNCTCCGCTGCGAGTNTTTNACAGGCTCC 592

  scaffold11|si    1503715 GCTGCGAGTTTTTAACAGTCTCCGCTGCGAGTTTTTAACAGCCTTGGCTC 1503764
                                         i   ?                      i  --- iv
  rnd-1_family-        593 GCTGCGAGTTTTTAGCAGNCTCCGCTGCGAGTTTTTAACAGTCT---CCG 639

  scaffold11|si    1503765 CTGTGGGTTTTT 1503776
                              i i      
  rnd-1_family-        640 CTGCGAGTTTTT 651

Matrix = 20p43g.matrix
Kimura (with divCpGMod) = 9.84
Transitions / transversions = 1.40 (7/5)
Gap_init rate = 0.04 (4 / 110), avg. gap size = 1.00 (4 / 4)

702 7.28 0.88 2.70 scaffold11|size2099203 1503710 1503822 (594938) rnd-1_family-191#RC/Helitron 541 651 (0) m_b71s001i71 14883

  scaffold11|si    1503710 TCTCCGCTGCGAG-TTTTTAACAGTCTCCGCTGCGAGTTTTTAACAGCCT 1503758
                                      ? - ?   ?i   ?             ?   ?    v  
  rnd-1_family-        541 TCTCCGCTGCGNGATNTTTNGCAGNCTCCGCTGCGAGTNTTTNACAGGCT 590

  scaffold11|si    1503759 TGGCTCCTGTGGGTTTTTAACAGTCTCCGCTGCCAGTTTTTAACAGTCTC 1503808
                           --- iv   i i       i   ?         v                
  rnd-1_family-        591 ---CCGCTGCGAGTTTTTAGCAGNCTCCGCTGCGAGTTTTTAACAGTCTC 637

  scaffold11|si    1503809 CGCTGCGAGTTTTT 1503822
                                         
  rnd-1_family-        638 CGCTGCGAGTTTTT 651

Matrix = 20p43g.matrix
Kimura (with divCpGMod) = 6.29
Transitions / transversions = 1.67 (5/3)
Gap_init rate = 0.04 (4 / 112), avg. gap size = 1.00 (4 / 4)

648 8.20 0.86 5.41 scaffold11|size2099203 1503733 1503848 (594912) rnd-1_family-191#RC/Helitron 541 651 (0) m_b71s001i73 14883

  scaffold11|si    1503733 TCTCCGCTGCGAG-TTTTTAACAGCCTTGGCTCCTGTGGGTTTTTAACAG 1503781
                                      ? - ?   ?i   ?  iv   --- i i  ?   ?    
  rnd-1_family-        541 TCTCCGCTGCGNGATNTTTNGCAGNCTCCGCT---GCGAGTNTTTNACAG 587

  scaffold11|si    1503782 TCTCCGCTGCCAGTTTTTAACAGTCTCCGCTGCGAGTTTTTAACAGTCTC 1503831
                           v         v        i   ?                       ---
  rnd-1_family-        588 GCTCCGCTGCGAGTTTTTAGCAGNCTCCGCTGCGAGTTTTTAACAGT--- 634

  scaffold11|si    1503832 CTCCGCTGTGAGTTTTT 1503848
                                   i        
  rnd-1_family-        635 CTCCGCTGCGAGTTTTT 651

Matrix = 20p43g.matrix
Kimura (with divCpGMod) = 7.37
Transitions / transversions = 2.00 (6/3)
Gap_init rate = 0.06 (7 / 115), avg. gap size = 1.00 (7 / 7)

547 12.96 2.70 2.70 scaffold11|size2099203 1503805 1503915 (594845) rnd-1_family-191#RC/Helitron 541 651 (0) m_b71s001i74 14883

  scaffold11|si    1503805 TCTCCGCTGCGAG-TTTTTAACAGTCTCCTCCGCTGTGAGTTTTTCACAT 1503853
                                      ? - ?   ?i   ---?        i    ?   ?   v
  rnd-1_family-        541 TCTCCGCTGCGNGATNTTTNGCAG---NCTCCGCTGCGAGTNTTTNACAG 587

  scaffold11|si    1503854 GCTCAG--GTGAGTTTTTAACATTGTCCACTGCAAGTTTTTAACAGTGTC 1503901
                               v -- i         i  v?v   i    i             v  
  rnd-1_family-        588 GCTCCGCTGCGAGTTTTTAGCAGNCTCCGCTGCGAGTTTTTAACAGTCTC 637

  scaffold11|si    1503902 TGCTGCATGTTTTT 1503915
                           i     iv      
  rnd-1_family-        638 CGCTGCGAGTTTTT 651

Matrix = 20p43g.matrix
Kimura (with divCpGMod) = 9.04
Transitions / transversions = 1.33 (8/6)
Gap_init rate = 0.05 (5 / 110), avg. gap size = 1.20 (6 / 5)

426 17.75 2.73 2.73 scaffold11|size2099203 1503832 1503941 (594819) rnd-1_family-191#RC/Helitron 542 651 (0) m_b71s001i76 14883

  scaffold11|si    1503832 CTCCGCTGTGAG-TTTTTCACATGCTCAG--GTGAGTTTTTAACATTGTC 1503878
                                   i ? - ?   ?i  v?   v -- i    ?   ?   vvv  
  rnd-1_family-        542 CTCCGCTGCGNGATNTTTNGCAGNCTCCGCTGCGAGTNTTTNACAGGCTC 591

  scaffold11|si    1503879 CACTGCAAGTTTTTAACAGTGTCTGCTGCATGTTTTTCACAGGCTCCTCT 1503928
                            i    i        i   ?v  i     iv      v    v    ---
  rnd-1_family-        592 CGCTGCGAGTTTTTAGCAGNCTCCGCTGCGAGTTTTTAACAGTCTCC--- 638

  scaffold11|si    1503929 GCTGTGGGTTTTT 1503941
                               i i      
  rnd-1_family-        639 GCTGCGAGTTTTT 651

Matrix = 20p43g.matrix
Kimura (with divCpGMod) = 13.92
Transitions / transversions = 1.11 (10/9)
Gap_init rate = 0.05 (5 / 109), avg. gap size = 1.20 (6 / 5)

459 17.60 0.90 2.75 scaffold11|size2099203 1503900 1504010 (594750) rnd-1_family-191#RC/Helitron 543 651 (0) m_b71s001i78 14883

  scaffold11|si    1503900 TCTGCTGCATG-TTTTTCACAGGCTCCTCTGCTGTGGGTTTTTAACAGTG 1503948
                             i     i? - ?   ?i   ?    ---    i i  ?   ?    vv
  rnd-1_family-        543 TCCGCTGCGNGATNTTTNGCAGNCTCC---GCTGCGAGTNTTTNACAGGC 589

  scaffold11|si    1503949 TCCGCTGTGTGTTTTTCACAGTGTTGGCTGCAAGTTTTTAACAGTGTTGG 1503998
                                  i v      vi   ?v iv     i             v iv 
  rnd-1_family-        590 TCCGCTGCGAGTTTTTAGCAGNCTCCGCTGCGAGTTTTTAACAGTCTCCG 639

  scaffold11|si    1503999 CTGCAAGTTTTT 1504010
                               i       
  rnd-1_family-        640 CTGCGAGTTTTT 651

Matrix = 20p43g.matrix
Kimura (with divCpGMod) = 14.85
Transitions / transversions = 1.38 (11/8)
Gap_init rate = 0.04 (4 / 110), avg. gap size = 1.00 (4 / 4)

476 18.69 0.93 0.00 scaffold11|size2099203 1503925 1504031 (594729) rnd-1_family-191#RC/Helitron 542 649 (2) m_b71s001i79 14883

  scaffold11|si    1503925 CTCTGCTGTGGG-TTTTTAACAGTGTCCGCTGTGTGTTTTTCACAGTGTT 1503973
                              i    i ? - ?   ?i   ?v       i v  ?   ?    vv i
  rnd-1_family-        542 CTCCGCTGCGNGATNTTTNGCAGNCTCCGCTGCGAGTNTTTNACAGGCTC 591

  scaffold11|si    1503974 GGCTGCAAGTTTTTAACAGTGTTGGCTGCAAGTTTTTAACAGTGTTGGCT 1504023
                           v     i        i   ?v iv     i             v iv   
  rnd-1_family-        592 CGCTGCGAGTTTTTAGCAGNCTCCGCTGCGAGTTTTTAACAGTCTCCGCT 641

  scaffold11|si    1504024 GCAAGTTT 1504031
                             i     
  rnd-1_family-        642 GCGAGTTT 649

Matrix = 20p43g.matrix
Kimura (with divCpGMod) = 16.24
Transitions / transversions = 1.22 (11/9)
Gap_init rate = 0.01 (1 / 106), avg. gap size = 1.00 (1 / 1)

451 19.44 0.93 0.00 scaffold11|size2099203 1503949 1504056 (594704) rnd-1_family-191#RC/Helitron 543 651 (0) m_b71s001i80 14883

  scaffold11|si    1503949 TCCGCTGTGTG-TTTTTCACAGTGTTGGCTGCAAGTTTTTAACAGTGTTG 1503997
                                  i ? - ?   ?i   ?v iv     i   ?   ?    vv iv
  rnd-1_family-        543 TCCGCTGCGNGATNTTTNGCAGNCTCCGCTGCGAGTNTTTNACAGGCTCC 592

  scaffold11|si    1503998 GCTGCAAGTTTTTAACAGTGTTGGCTGCAAGTTTGTAACAGTGTCTGCTG 1504047
                                i        i   ?v iv     i     v       v  i    
  rnd-1_family-        593 GCTGCGAGTTTTTAGCAGNCTCCGCTGCGAGTTTTTAACAGTCTCCGCTG 642

  scaffold11|si    1504048 TGTGTTTTT 1504056
                           i v      
  rnd-1_family-        643 CGAGTTTTT 651

Matrix = 20p43g.matrix
Kimura (with divCpGMod) = 17.30
Transitions / transversions = 1.10 (11/10)
Gap_init rate = 0.01 (1 / 107), avg. gap size = 1.00 (1 / 1)


276 26.45 4.72 4.72 scaffold11|size2099203 1503713 1503839 (594921) C rnd-5_family-655#Unknown (19) 224 98 m_b71s001i72 14884

  scaffold11|si    1503713 CCGCTGCGAGTTTTTAACAGTCTCCGCTGCGAGTTTTTAACAGCCTTGGC 1503762
                            i  i   i     -  i vvv  i   vi       i  i v----- i
C rnd-5_family-        224 CTGCCGCGGGTTTT-AATATGATCTGCTCTGAGTTTTCAATAT-----GT 181

  scaffold11|si    1503763 TCCTGTG--GGTTTTTAACAGTCTCCGCTGCCAGTTTTTAACAGTCTCCG 1503810
                                  --i v   vi i v v    i  iv       vv i v    i
C rnd-5_family-        180 TCCTGTGTGAGGTTTAGATACTGTCCGTTGTGAGTTTTTCTCGGGCTCCA 131

  scaffold11|si    1503811 CTG----CGAGTTTTTAACAGTCTCCTCCGCTG 1503839
                              ---- v       v    v           
C rnd-5_family-        130 CTGACTGCCAGTTTTTCACAGGCTCCTCCGCTG 98

Matrix = 20p43g.matrix
Kimura (with divCpGMod) = 30.54
Transitions / transversions = 1.00 (16/16)
Gap_init rate = 0.06 (8 / 126), avg. gap size = 1.50 (12 / 8)


316 26.43 4.80 3.15 scaffold11|size2099203 1503808 1503932 (594828) C rnd-5_family-655#Unknown (19) 224 98 m_b71s001i75 14884

  scaffold11|si    1503808 CCGCTGCGAGTTTTTAACAGTCTCCTCCGCTGTGAGTTTTTCACATGCTC 1503857
                            i  i   i     ---- i v vv  i   v        iv i   i  
C rnd-5_family-        224 CTGCCGCGGGTTTT----AATATGATCTGCTCTGAGTTTTCAATATGTTC 179

  scaffold11|si    1503858 --AGGTGAGTTTTTAACATTGTCCACTGCAAGTTTTTAACAGTGT---CT 1503902
                           --iv     v   vi i i     ii  ii       vv i vv ---  
C rnd-5_family-        178 CTGTGTGAGGTTTAGATACTGTCCGTTGTGAGTTTTTCTCGGGCTCCACT 129

  scaffold11|si    1503903 G-CTGCATGTTTTTCACAGGCTCCTCTGCTG 1503932
                            -    vv                  i    
C rnd-5_family-        128 GACTGCCAGTTTTTCACAGGCTCCTCCGCTG 98

Matrix = 20p43g.matrix
Kimura (with divCpGMod) = 28.41
Transitions / transversions = 1.29 (18/14)
Gap_init rate = 0.06 (7 / 124), avg. gap size = 1.43 (10 / 7)


249 28.54 6.56 2.36 scaffold11|size2099203 1503834 1503955 (594805) C rnd-5_family-655#Unknown (19) 224 98 m_b71s001i77 14884

  scaffold11|si    1503834 CCGCTGTGAGTTTT----TCACATGCTCAGGTGAGTTTTTAACATTGTCC 1503879
                            i  i i i     ---- v iv     ---        i  i  vv   
C rnd-5_family-        224 CTGCCGCGGGTTTTAATATGATCTGCTC---TGAGTTTTCAATATGTTCC 178

  scaffold11|si    1503880 ACTGCAAGTTTTTAACAGTGTCTGCTGCATGTTTTTCACAGGCTCCTCTG 1503929
                           vv  ii  v   vi i v    i i  iiv       v i      v   
C rnd-5_family-        177 TGTGTGAGGTTTAGATACTGTCCGTTGTGAGTTTTTCTCGGGCTCCACTG 128

  scaffold11|si    1503930 -CTGTGGGTTTTTAACAG---TGTCCGCTG 1503955
                           -   ivi      v    ---iv       
C rnd-5_family-        127 ACTGCCAGTTTTTCACAGGCTCCTCCGCTG 98

Matrix = 20p43g.matrix
Kimura (with divCpGMod) = 31.56
Transitions / transversions = 1.27 (19/15)
Gap_init rate = 0.05 (6 / 121), avg. gap size = 1.83 (11 / 6)


5075 4.72 2.51 0.31 scaffold11|size2099203 1502884 1503520 (595240) rnd-1_family-191#RC/Helitron 1 651 (0) m_b71s001i60 14883

  scaffold11|si    1502884 CACTGCTACCGAAAATATAGCTGTGGCTATAGTTGCAAGATCTCAACTAT 1502933
                                               i     i             v         
  rnd-1_family-          1 CACTGCTACCGAAAATATAGTTGTGGTTATAGTTGCAAGAGCTCAACTAT 50

  scaffold11|si    1502934 AACTCTCCCTACAGGTGCCTATAGTTGACTTATAGGATAGAAATCACAAC 1502983
                                                                             
  rnd-1_family-         51 AACTCTCCCTACAGGTGCCTATAGTTGACTTATAGGATAGAAATCACAAC 100

  scaffold11|si    1502984 TATAGGTCCCACAACTATAACTACAACTATAAGCTGAGAACTCTCTCTCT 1503033
                                     v                                       
  rnd-1_family-        101 TATAGGTCCCTCAACTATAACTACAACTATAAGCTGAGAACTCTCTCTCT 150

  scaffold11|si    1503034 CCAACAAATGGTATATTTATTGATTCCAAAGTTAATATCCAAGCATTTTC 1503083
                                i                          vv   i            
  rnd-1_family-        151 CCAACGAATGGTATATTTATTGATTCCAAAGTATATACCCAAGCATTTTC 200

  scaffold11|si    1503084 TGTCATTGAAGAAATGCTCACAATACTTTTATTATAATAAATGCTTGTGG 1503133
                              ?  ?       i                  v         i      
  rnd-1_family-        201 TGTNATNGAAGAAACGCTCACAATACTTTTATTTTAATAAATGTTTGTGG 250

  scaffold11|si    1503134 GGCCTATTTATTTTATATAACTGGCAAAATAGAGAAAGAACTAGACCCTG 1503183
                              i                 i                            
  rnd-1_family-        251 GGCTTATTTATTTTATATAACCGGCAAAATAGAGAAAGAACTAGACCCTG 300

  scaffold11|si    1503184 AAAAAGTAACCTCTAGAGTCTTGTGTCCATCATTTGTTGTCGATTGGGCG 1503233
                                                                             
  rnd-1_family-        301 AAAAAGTAACCTCTAGAGTCTTGTGTCCATCATTTGTTGTCGATTGGGCG 350

  scaffold11|si    1503234 GGAAAATTCTGCAGGCAG---------------CCTGAAATTTCACCCAC 1503268
                                             ---------------  i              
  rnd-1_family-        351 GGAAAATTCTGCAGGCAGTCTGTGACATCAACACCCGAAATTTCACCCAC 400

  scaffold11|si    1503269 ATTATTTTTATTCTGCAACAGGGACCAATTCACTTGCAACATGGATATAA 1503318
                                    vv                v                    ? 
  rnd-1_family-        401 ATTATTTTTTGTCTGCAACAGGGACCATTTCACTTGCAACATGGATATNA 450

  scaffold11|si    1503319 TGTTGCGAATGAGGGGAGAAGGGTTTGCTGACAGGAGGAGTGAAGCTTGC 1503368
                                 ?                                i          
  rnd-1_family-        451 TGTTGCNAATGAGGGGAGAAGGGTTTGCTGACAGGAGGAATGAAGCTTGC 500

  scaffold11|si    1503369 ACTGGGGACAAATAATACGGTTGGGGGATAGTAGATTTGCTCTCCGCTGT 1503418
                                           i               v                i
  rnd-1_family-        501 ACTGGGGACAAATAATGCGGTTGGGGGATAGTCGATTTGCTCTCCGCTGC 550

  scaffold11|si    1503419 GTGATGATTTGCAGGATCCGGTGTGAGTATTTTACAGGCTCCGCTGTGTG 1503468
                            ?   ?v  ?    ?v    v  i    ?   ?           --  i 
  rnd-1_family-        551 GNGATNTTTNGCAGNCTCCGCTGCGAGTNTTTNACAGGCTCCGC--TGCG 598

  scaffold11|si    1503469 AATTTTT-GCAGGCTCTGCTGCGAGTTTTTAACAGTGTCAGCTGCGAGTT 1503517
                            i     -    ?   i                   v  v          
  rnd-1_family-        599 AGTTTTTAGCAGNCTCCGCTGCGAGTTTTTAACAGTCTCCGCTGCGAGTT 648

  scaffold11|si    1503518 TTT 1503520
                              
  rnd-1_family-        649 TTT 651

Matrix = 20p43g.matrix
Kimura (with divCpGMod) = 3.75
Transitions / transversions = 1.14 (16/14)
Gap_init rate = 0.01 (4 / 636), avg. gap size = 4.50 (18 / 4)

655 10.91 0.00 0.00 scaffold11|size2099203 1503457 1503566 (595194) rnd-1_family-191#RC/Helitron 542 651 (0) m_b71s001i61 14883

  scaffold11|si    1503457 CTCCGCTGTGTGAATTTTTGCAGGCTCTGCTGCGAGTTTTTAACAGTGTC 1503506
                                   i ?  v?   ?    ?   i         ?   ?    vv  
  rnd-1_family-        542 CTCCGCTGCGNGATNTTTNGCAGNCTCCGCTGCGAGTNTTTNACAGGCTC 591

  scaffold11|si    1503507 AGCTGCGAGTTTTTAACAGTCTCCGCTGCTTGTTTTTGACAGTCTCCGCT 1503556
                           v              i   ?         vv      i            
  rnd-1_family-        592 CGCTGCGAGTTTTTAGCAGNCTCCGCTGCGAGTTTTTAACAGTCTCCGCT 641

  scaffold11|si    1503557 GCGTGTCTTT 1503566
                              v  i   
  rnd-1_family-        642 GCGAGTTTTT 651

Matrix = 20p43g.matrix
Kimura (with divCpGMod) = 10.62
Transitions / transversions = 0.71 (5/7)
Gap_init rate = 0.00 (0 / 109), avg. gap size = 0.0 (0 / 0)

566 12.84 0.92 0.00 scaffold11|size2099203 1503481 1503589 (595171) rnd-1_family-191#RC/Helitron 542 651 (0) m_b71s001i62 14883

  scaffold11|si    1503481 CTCTGCTGCGAG-TTTTTAACAGTGTCAGCTGCGAGTTTTTAACAGTCTC 1503529
                              i      ? - ?   ?i   ?v  v         ?   ?    v   
  rnd-1_family-        542 CTCCGCTGCGNGATNTTTNGCAGNCTCCGCTGCGAGTNTTTNACAGGCTC 591

  scaffold11|si    1503530 CGCTGCTTGTTTTTGACAGTCTCCGCTGCGTGTCTTTGGCAGTCTCCGCT 1503579
                                 vv      ii   ?          v  i   ii           
  rnd-1_family-        592 CGCTGCGAGTTTTTAGCAGNCTCCGCTGCGAGTTTTTAACAGTCTCCGCT 641

  scaffold11|si    1503580 GCGTGTTTTT 1503589
                              v      
  rnd-1_family-        642 GCGAGTTTTT 651

Matrix = 20p43g.matrix
Kimura (with divCpGMod) = 14.12
Transitions / transversions = 1.00 (7/7)
Gap_init rate = 0.01 (1 / 108), avg. gap size = 1.00 (1 / 1)

599 11.11 0.93 0.00 scaffold11|size2099203 1503505 1503612 (595148) rnd-1_family-191#RC/Helitron 543 651 (0) m_b71s001i63 14883

  scaffold11|si    1503505 TCAGCTGCGAG-TTTTTAACAGTCTCCGCTGCTTGTTTTTGACAGTCTCC 1503553
                             v      ? - ?   ?i   ?         vv  ?   ?    v    
  rnd-1_family-        543 TCCGCTGCGNGATNTTTNGCAGNCTCCGCTGCGAGTNTTTNACAGGCTCC 592

  scaffold11|si    1503554 GCTGCGTGTCTTTGGCAGTCTCCGCTGCGTGTTTTTGACAGTCTCCGCTG 1503603
                                 v  i   i    ?          v      i             
  rnd-1_family-        593 GCTGCGAGTTTTTAGCAGNCTCCGCTGCGAGTTTTTAACAGTCTCCGCTG 642

  scaffold11|si    1503604 TGAATTTTT 1503612
                           i  i     
  rnd-1_family-        643 CGAGTTTTT 651

Matrix = 20p43g.matrix
Kimura (with divCpGMod) = 11.90
Transitions / transversions = 1.00 (6/6)
Gap_init rate = 0.01 (1 / 107), avg. gap size = 1.00 (1 / 1)

616 10.91 0.91 0.00 scaffold11|size2099203 1503526 1503635 (595125) rnd-1_family-191#RC/Helitron 541 651 (0) m_b71s001i64 14883

  scaffold11|si    1503526 TCTCCGCTGCTTG-TTTTTGACAGTCTCCGCTGCGTGTCTTTGGCAGTCT 1503574
                                     v? - ?   ?i   ?          v  ?   ?i   v  
  rnd-1_family-        541 TCTCCGCTGCGNGATNTTTNGCAGNCTCCGCTGCGAGTNTTTNACAGGCT 590

  scaffold11|si    1503575 CCGCTGCGTGTTTTTGACAGTCTCCGCTGTGAATTTTTAACAGTCTCCGC 1503624
                                   v      ii   ?        i  i                 
  rnd-1_family-        591 CCGCTGCGAGTTTTTAGCAGNCTCCGCTGCGAGTTTTTAACAGTCTCCGC 640

  scaffold11|si    1503625 TGCTAGTTATT 1503635
                              v    v  
  rnd-1_family-        641 TGCGAGTTTTT 651

Matrix = 20p43g.matrix
Kimura (with divCpGMod) = 11.65
Transitions / transversions = 1.00 (6/6)
Gap_init rate = 0.01 (1 / 109), avg. gap size = 1.00 (1 / 1)

652 10.00 0.91 0.00 scaffold11|size2099203 1503549 1503658 (595102) rnd-1_family-191#RC/Helitron 541 651 (0) m_b71s001i65 14883

  scaffold11|si    1503549 TCTCCGCTGCGTG-TCTTTGGCAGTCTCCGCTGCGTGTTTTTGACAGTCT 1503597
                                      ? - ?   ?    ?          v  ?   ?    v  
  rnd-1_family-        541 TCTCCGCTGCGNGATNTTTNGCAGNCTCCGCTGCGAGTNTTTNACAGGCT 590

  scaffold11|si    1503598 CCGCTGTGAATTTTTAACAGTCTCCGCTGCTAGTTATTAACAGTGTCGAC 1503647
                                 i  i      i   ?         v    v        v  vi 
  rnd-1_family-        591 CCGCTGCGAGTTTTTAGCAGNCTCCGCTGCGAGTTTTTAACAGTCTCCGC 640

  scaffold11|si    1503648 TGCTAGTTTTT 1503658
                              v       
  rnd-1_family-        641 TGCGAGTTTTT 651

Matrix = 20p43g.matrix
Kimura (with divCpGMod) = 9.52
Transitions / transversions = 0.57 (4/7)
Gap_init rate = 0.01 (1 / 109), avg. gap size = 1.00 (1 / 1)

586 13.64 0.91 0.00 scaffold11|size2099203 1503572 1503681 (595079) rnd-1_family-191#RC/Helitron 541 651 (0) m_b71s001i66 14883

  scaffold11|si    1503572 TCTCCGCTGCGTG-TTTTTGACAGTCTCCGCTGTGAATTTTTAACAGTCT 1503620
                                      ? - ?   ?i   ?        i  i ?   ?    v  
  rnd-1_family-        541 TCTCCGCTGCGNGATNTTTNGCAGNCTCCGCTGCGAGTNTTTNACAGGCT 590

  scaffold11|si    1503621 CCGCTGCTAGTTATTAACAGTGTCGACTGCTAGTTTTTAACAGAGTCGGC 1503670
                                  v    v   i   ?v  vi    v            vv  v  
  rnd-1_family-        591 CCGCTGCGAGTTTTTAGCAGNCTCCGCTGCGAGTTTTTAACAGTCTCCGC 640

  scaffold11|si    1503671 TGCTAGTTTTT 1503681
                              v       
  rnd-1_family-        641 TGCGAGTTTTT 651

Matrix = 20p43g.matrix
Kimura (with divCpGMod) = 14.07
Transitions / transversions = 0.50 (5/10)
Gap_init rate = 0.01 (1 / 109), avg. gap size = 1.00 (1 / 1)

595 13.64 0.91 0.00 scaffold11|size2099203 1503595 1503704 (595056) rnd-1_family-191#RC/Helitron 541 651 (0) m_b71s001i67 14883

  scaffold11|si    1503595 TCTCCGCTGTGA-ATTTTTAACAGTCTCCGCTGCTAGTTATTAACAGTGT 1503643
                                    i ?-  ?   ?i   ?         v   ?v  ?    vv 
  rnd-1_family-        541 TCTCCGCTGCGNGATNTTTNGCAGNCTCCGCTGCGAGTNTTTNACAGGCT 590

  scaffold11|si    1503644 CGACTGCTAGTTTTTAACAGAGTCGGCTGCTAGTTTTTAACAGTCTCTGC 1503693
                            vi    v        i   ?v  v     v                i  
  rnd-1_family-        591 CCGCTGCGAGTTTTTAGCAGNCTCCGCTGCGAGTTTTTAACAGTCTCCGC 640

  scaffold11|si    1503694 TGAGAGTTTTT 1503704
                             v        
  rnd-1_family-        641 TGCGAGTTTTT 651

Matrix = 20p43g.matrix
Kimura (with divCpGMod) = 13.04
Transitions / transversions = 0.50 (5/10)
Gap_init rate = 0.01 (1 / 109), avg. gap size = 1.00 (1 / 1)

621 12.73 0.91 0.00 scaffold11|size2099203 1503618 1503727 (595033) rnd-1_family-191#RC/Helitron 541 651 (0) m_b71s001i68 14883

  scaffold11|si    1503618 TCTCCGCTGCTAGTTATT-AACAGTGTCGACTGCTAGTTTTTAACAGAGT 1503666
                                     v? v ?  -?i   ?v  vi    v   ?   ?    iv 
  rnd-1_family-        541 TCTCCGCTGCGNGATNTTTNGCAGNCTCCGCTGCGAGTNTTTNACAGGCT 590

  scaffold11|si    1503667 CGGCTGCTAGTTTTTAACAGTCTCTGCTGAGAGTTTTTAACAGTCTCCGC 1503716
                            v     v        i   ?   i    v                    
  rnd-1_family-        591 CCGCTGCGAGTTTTTAGCAGNCTCCGCTGCGAGTTTTTAACAGTCTCCGC 640

  scaffold11|si    1503717 TGCGAGTTTTT 1503727
                                      
  rnd-1_family-        641 TGCGAGTTTTT 651

Matrix = 20p43g.matrix
Kimura (with divCpGMod) = 12.90
Transitions / transversions = 0.56 (5/9)
Gap_init rate = 0.01 (1 / 109), avg. gap size = 1.00 (1 / 1)

665 8.65 0.96 0.00 scaffold11|size2099203 1503647 1503750 (595010) rnd-1_family-191#RC/Helitron 547 651 (0) m_b71s001i69 14883

  scaffold11|si    1503647 CTGCTAG-TTTTTAACAGAGTCGGCTGCTAGTTTTTAACAGTCTCTGCTG 1503695
                               v? - ?   ?i   ?v  v     v   ?   ?    v   i    
  rnd-1_family-        547 CTGCGNGATNTTTNGCAGNCTCCGCTGCGAGTNTTTNACAGGCTCCGCTG 596

  scaffold11|si    1503696 AGAGTTTTTAACAGTCTCCGCTGCGAGTTTTTAACAGTCTCCGCTGCGAG 1503745
                           v         i   ?                                   
  rnd-1_family-        597 CGAGTTTTTAGCAGNCTCCGCTGCGAGTTTTTAACAGTCTCCGCTGCGAG 646

  scaffold11|si    1503746 TTTTT 1503750
                                
  rnd-1_family-        647 TTTTT 651

Matrix = 20p43g.matrix
Kimura (with divCpGMod) = 8.86
Transitions / transversions = 0.50 (3/6)
Gap_init rate = 0.01 (1 / 103), avg. gap size = 1.00 (1 / 1)

611 11.12 0.90 2.75 scaffold11|size2099203 1503666 1503776 (594984) rnd-1_family-191#RC/Helitron 543 651 (0) m_b71s001i70 14883

  scaffold11|si    1503666 TCGGCTGCTAG-TTTTTAACAGTCTCTGCTGAGAGTTTTTAACAGTCTCC 1503714
                             v     v? - ?   ?i   ?   i    v    ?   ?    v    
  rnd-1_family-        543 TCCGCTGCGNGATNTTTNGCAGNCTCCGCTGCGAGTNTTTNACAGGCTCC 592

  scaffold11|si    1503715 GCTGCGAGTTTTTAACAGTCTCCGCTGCGAGTTTTTAACAGCCTTGGCTC 1503764
                                         i   ?                      i  --- iv
  rnd-1_family-        593 GCTGCGAGTTTTTAGCAGNCTCCGCTGCGAGTTTTTAACAGTCT---CCG 639

  scaffold11|si    1503765 CTGTGGGTTTTT 1503776
                              i i      
  rnd-1_family-        640 CTGCGAGTTTTT 651

Matrix = 20p43g.matrix
Kimura (with divCpGMod) = 9.84
Transitions / transversions = 1.40 (7/5)
Gap_init rate = 0.04 (4 / 110), avg. gap size = 1.00 (4 / 4)

702 7.28 0.88 2.70 scaffold11|size2099203 1503710 1503822 (594938) rnd-1_family-191#RC/Helitron 541 651 (0) m_b71s001i71 14883

  scaffold11|si    1503710 TCTCCGCTGCGAG-TTTTTAACAGTCTCCGCTGCGAGTTTTTAACAGCCT 1503758
                                      ? - ?   ?i   ?             ?   ?    v  
  rnd-1_family-        541 TCTCCGCTGCGNGATNTTTNGCAGNCTCCGCTGCGAGTNTTTNACAGGCT 590

  scaffold11|si    1503759 TGGCTCCTGTGGGTTTTTAACAGTCTCCGCTGCCAGTTTTTAACAGTCTC 1503808
                           --- iv   i i       i   ?         v                
  rnd-1_family-        591 ---CCGCTGCGAGTTTTTAGCAGNCTCCGCTGCGAGTTTTTAACAGTCTC 637

  scaffold11|si    1503809 CGCTGCGAGTTTTT 1503822
                                         
  rnd-1_family-        638 CGCTGCGAGTTTTT 651

Matrix = 20p43g.matrix
Kimura (with divCpGMod) = 6.29
Transitions / transversions = 1.67 (5/3)
Gap_init rate = 0.04 (4 / 112), avg. gap size = 1.00 (4 / 4)

648 8.20 0.86 5.41 scaffold11|size2099203 1503733 1503848 (594912) rnd-1_family-191#RC/Helitron 541 651 (0) m_b71s001i73 14883

  scaffold11|si    1503733 TCTCCGCTGCGAG-TTTTTAACAGCCTTGGCTCCTGTGGGTTTTTAACAG 1503781
                                      ? - ?   ?i   ?  iv   --- i i  ?   ?    
  rnd-1_family-        541 TCTCCGCTGCGNGATNTTTNGCAGNCTCCGCT---GCGAGTNTTTNACAG 587

  scaffold11|si    1503782 TCTCCGCTGCCAGTTTTTAACAGTCTCCGCTGCGAGTTTTTAACAGTCTC 1503831
                           v         v        i   ?                       ---
  rnd-1_family-        588 GCTCCGCTGCGAGTTTTTAGCAGNCTCCGCTGCGAGTTTTTAACAGT--- 634

  scaffold11|si    1503832 CTCCGCTGTGAGTTTTT 1503848
                                   i        
  rnd-1_family-        635 CTCCGCTGCGAGTTTTT 651

Matrix = 20p43g.matrix
Kimura (with divCpGMod) = 7.37
Transitions / transversions = 2.00 (6/3)
Gap_init rate = 0.06 (7 / 115), avg. gap size = 1.00 (7 / 7)

547 12.96 2.70 2.70 scaffold11|size2099203 1503805 1503915 (594845) rnd-1_family-191#RC/Helitron 541 651 (0) m_b71s001i74 14883

  scaffold11|si    1503805 TCTCCGCTGCGAG-TTTTTAACAGTCTCCTCCGCTGTGAGTTTTTCACAT 1503853
                                      ? - ?   ?i   ---?        i    ?   ?   v
  rnd-1_family-        541 TCTCCGCTGCGNGATNTTTNGCAG---NCTCCGCTGCGAGTNTTTNACAG 587

  scaffold11|si    1503854 GCTCAG--GTGAGTTTTTAACATTGTCCACTGCAAGTTTTTAACAGTGTC 1503901
                               v -- i         i  v?v   i    i             v  
  rnd-1_family-        588 GCTCCGCTGCGAGTTTTTAGCAGNCTCCGCTGCGAGTTTTTAACAGTCTC 637

  scaffold11|si    1503902 TGCTGCATGTTTTT 1503915
                           i     iv      
  rnd-1_family-        638 CGCTGCGAGTTTTT 651

Matrix = 20p43g.matrix
Kimura (with divCpGMod) = 9.04
Transitions / transversions = 1.33 (8/6)
Gap_init rate = 0.05 (5 / 110), avg. gap size = 1.20 (6 / 5)

426 17.75 2.73 2.73 scaffold11|size2099203 1503832 1503941 (594819) rnd-1_family-191#RC/Helitron 542 651 (0) m_b71s001i76 14883

  scaffold11|si    1503832 CTCCGCTGTGAG-TTTTTCACATGCTCAG--GTGAGTTTTTAACATTGTC 1503878
                                   i ? - ?   ?i  v?   v -- i    ?   ?   vvv  
  rnd-1_family-        542 CTCCGCTGCGNGATNTTTNGCAGNCTCCGCTGCGAGTNTTTNACAGGCTC 591

  scaffold11|si    1503879 CACTGCAAGTTTTTAACAGTGTCTGCTGCATGTTTTTCACAGGCTCCTCT 1503928
                            i    i        i   ?v  i     iv      v    v    ---
  rnd-1_family-        592 CGCTGCGAGTTTTTAGCAGNCTCCGCTGCGAGTTTTTAACAGTCTCC--- 638

  scaffold11|si    1503929 GCTGTGGGTTTTT 1503941
                               i i      
  rnd-1_family-        639 GCTGCGAGTTTTT 651

Matrix = 20p43g.matrix
Kimura (with divCpGMod) = 13.92
Transitions / transversions = 1.11 (10/9)
Gap_init rate = 0.05 (5 / 109), avg. gap size = 1.20 (6 / 5)

459 17.60 0.90 2.75 scaffold11|size2099203 1503900 1504010 (594750) rnd-1_family-191#RC/Helitron 543 651 (0) m_b71s001i78 14883

  scaffold11|si    1503900 TCTGCTGCATG-TTTTTCACAGGCTCCTCTGCTGTGGGTTTTTAACAGTG 1503948
                             i     i? - ?   ?i   ?    ---    i i  ?   ?    vv
  rnd-1_family-        543 TCCGCTGCGNGATNTTTNGCAGNCTCC---GCTGCGAGTNTTTNACAGGC 589

  scaffold11|si    1503949 TCCGCTGTGTGTTTTTCACAGTGTTGGCTGCAAGTTTTTAACAGTGTTGG 1503998
                                  i v      vi   ?v iv     i             v iv 
  rnd-1_family-        590 TCCGCTGCGAGTTTTTAGCAGNCTCCGCTGCGAGTTTTTAACAGTCTCCG 639

  scaffold11|si    1503999 CTGCAAGTTTTT 1504010
                               i       
  rnd-1_family-        640 CTGCGAGTTTTT 651

Matrix = 20p43g.matrix
Kimura (with divCpGMod) = 14.85
Transitions / transversions = 1.38 (11/8)
Gap_init rate = 0.04 (4 / 110), avg. gap size = 1.00 (4 / 4)

476 18.69 0.93 0.00 scaffold11|size2099203 1503925 1504031 (594729) rnd-1_family-191#RC/Helitron 542 649 (2) m_b71s001i79 14883

  scaffold11|si    1503925 CTCTGCTGTGGG-TTTTTAACAGTGTCCGCTGTGTGTTTTTCACAGTGTT 1503973
                              i    i ? - ?   ?i   ?v       i v  ?   ?    vv i
  rnd-1_family-        542 CTCCGCTGCGNGATNTTTNGCAGNCTCCGCTGCGAGTNTTTNACAGGCTC 591

  scaffold11|si    1503974 GGCTGCAAGTTTTTAACAGTGTTGGCTGCAAGTTTTTAACAGTGTTGGCT 1504023
                           v     i        i   ?v iv     i             v iv   
  rnd-1_family-        592 CGCTGCGAGTTTTTAGCAGNCTCCGCTGCGAGTTTTTAACAGTCTCCGCT 641

  scaffold11|si    1504024 GCAAGTTT 1504031
                             i     
  rnd-1_family-        642 GCGAGTTT 649

Matrix = 20p43g.matrix
Kimura (with divCpGMod) = 16.24
Transitions / transversions = 1.22 (11/9)
Gap_init rate = 0.01 (1 / 106), avg. gap size = 1.00 (1 / 1)

451 19.44 0.93 0.00 scaffold11|size2099203 1503949 1504056 (594704) rnd-1_family-191#RC/Helitron 543 651 (0) m_b71s001i80 14883

  scaffold11|si    1503949 TCCGCTGTGTG-TTTTTCACAGTGTTGGCTGCAAGTTTTTAACAGTGTTG 1503997
                                  i ? - ?   ?i   ?v iv     i   ?   ?    vv iv
  rnd-1_family-        543 TCCGCTGCGNGATNTTTNGCAGNCTCCGCTGCGAGTNTTTNACAGGCTCC 592

  scaffold11|si    1503998 GCTGCAAGTTTTTAACAGTGTTGGCTGCAAGTTTGTAACAGTGTCTGCTG 1504047
                                i        i   ?v iv     i     v       v  i    
  rnd-1_family-        593 GCTGCGAGTTTTTAGCAGNCTCCGCTGCGAGTTTTTAACAGTCTCCGCTG 642

  scaffold11|si    1504048 TGTGTTTTT 1504056
                           i v      
  rnd-1_family-        643 CGAGTTTTT 651

Matrix = 20p43g.matrix
Kimura (with divCpGMod) = 17.30
Transitions / transversions = 1.10 (11/10)
Gap_init rate = 0.01 (1 / 107), avg. gap size = 1.00 (1 / 1)


501 17.76 2.80 0.00 scaffold11|size2099203 1504066 1504172 (594588) rnd-1_family-191#RC/Helitron 542 651 (0) m_b71s001i81 14885

  scaffold11|si    1504066 CTCCTCTGTGAGAT-TTTCACATGCTCAG--GTGAGTTTTCAATATGCTC 1504112
                               v   i ?   -   ?i  v?   v -- i    ?  i? i v    
  rnd-1_family-        542 CTCCGCTGCGNGATNTTTNGCAGNCTCCGCTGCGAGTNTTTNACAGGCTC 591

  scaffold11|si    1504113 TGCTGCAAGTTTTTAACAGTGTCGGCTGCAAGTTTTTAACAGTGCTGGCT 1504162
                           i     i        i   ?v  v     i             viiv   
  rnd-1_family-        592 CGCTGCGAGTTTTTAGCAGNCTCCGCTGCGAGTTTTTAACAGTCTCCGCT 641

  scaffold11|si    1504163 GCGAGTTTTT 1504172
                                     
  rnd-1_family-        642 GCGAGTTTTT 651

Matrix = 20p43g.matrix
Kimura (with divCpGMod) = 15.97
Transitions / transversions = 1.38 (11/8)
Gap_init rate = 0.02 (2 / 106), avg. gap size = 1.50 (3 / 2)

524 14.65 3.42 0.83 scaffold11|size2099203 1504102 1504218 (594542) rnd-1_family-191#RC/Helitron 532 651 (0) m_b71s001i83 14885

  scaffold11|si    1504102 TCAATATGCTCT--GCTGCAAG-TTTTTAACAGTGTCGGCTGCAAGTTTT 1504148
                             i  v      --     i? - ?   ?i   ?v  v     i   ?  
  rnd-1_family-        532 TCGATTTGCTCTCCGCTGCGNGATNTTTNGCAGNCTCCGCTGCGAGTNTT 581

  scaffold11|si    1504149 TAACAGTGCTG-GCTGCGAGTTTTTAACAGTGTCGGCTGCATGTCTTTAA 1504197
                            ?    -   v-              i   ?v  v     iv  i     
  rnd-1_family-        582 TNACAG-GCTCCGCTGCGAGTTTTTAGCAGNCTCCGCTGCGAGTTTTTAA 630

  scaffold11|si    1504198 CAGTGTCTGCTGCGTGTTTTT 1504218
                               v  i      v      
  rnd-1_family-        631 CAGTCTCCGCTGCGAGTTTTT 651

Matrix = 20p43g.matrix
Kimura (with divCpGMod) = 12.45
Transitions / transversions = 0.89 (8/9)
Gap_init rate = 0.03 (4 / 116), avg. gap size = 1.25 (5 / 4)

460 19.44 0.93 0.00 scaffold11|size2099203 1504134 1504241 (594519) rnd-1_family-191#RC/Helitron 543 651 (0) m_b71s001i84 14885

  scaffold11|si    1504134 TCGGCTGCAAG-TTTTTAACAGTGCTGGCTGCGAGTTTTTAACAGTGTCG 1504182
                             v     i? - ?   ?i   ?viiv         ?   ?    vv  v
  rnd-1_family-        543 TCCGCTGCGNGATNTTTNGCAGNCTCCGCTGCGAGTNTTTNACAGGCTCC 592

  scaffold11|si    1504183 GCTGCATGTCTTTAACAGTGTCTGCTGCGTGTTTTTCACAGGCTCTGCTG 1504232
                                iv  i    i   ?v  i      v      v    v   i    
  rnd-1_family-        593 GCTGCGAGTTTTTAGCAGNCTCCGCTGCGAGTTTTTAACAGTCTCCGCTG 642

  scaffold11|si    1504233 CAAGTTTTT 1504241
                            i       
  rnd-1_family-        643 CGAGTTTTT 651

Matrix = 20p43g.matrix
Kimura (with divCpGMod) = 18.43
Transitions / transversions = 0.91 (10/11)
Gap_init rate = 0.01 (1 / 107), avg. gap size = 1.00 (1 / 1)

555 15.74 0.93 0.00 scaffold11|size2099203 1504180 1504287 (594473) rnd-1_family-191#RC/Helitron 543 651 (0) m_b71s001i86 14885

  scaffold11|si    1504180 TCGGCTGCATG-TCTTTAACAGTGTCTGCTGCGTGTTTTTCACAGGCTCT 1504228
                             v     i? - ?   ?i   ?v  i      v  ?   ?        i
  rnd-1_family-        543 TCCGCTGCGNGATNTTTNGCAGNCTCCGCTGCGAGTNTTTNACAGGCTCC 592

  scaffold11|si    1504229 GCTGCAAGTTTTTCACAGGCTCTGCTGCAAGTTTTTCACAGGCTCTTCTG 1504278
                                i       vi   ?   i     i       v    v   iv   
  rnd-1_family-        593 GCTGCGAGTTTTTAGCAGNCTCCGCTGCGAGTTTTTAACAGTCTCCGCTG 642

  scaffold11|si    1504279 TGAGTTTTT 1504287
                           i        
  rnd-1_family-        643 CGAGTTTTT 651

Matrix = 20p43g.matrix
Kimura (with divCpGMod) = 10.39
Transitions / transversions = 1.43 (10/7)
Gap_init rate = 0.01 (1 / 107), avg. gap size = 1.00 (1 / 1)

541 14.42 2.88 0.00 scaffold11|size2099203 1504203 1504306 (594454) rnd-1_family-191#RC/Helitron 543 649 (2) m_b71s001i87 14885

  scaffold11|si    1504203 TCTGCTGCGTG-TTTTTCACAGGCTCTGCTGCAAGTTTTTCACAGGCTCT 1504251
                             i      ? - ?   ?i   ?   i     i   ?   ?        i
  rnd-1_family-        543 TCCGCTGCGNGATNTTTNGCAGNCTCCGCTGCGAGTNTTTNACAGGCTCC 592

  scaffold11|si    1504252 GCTGCAAGTTTTTCACAGGCTCTTCTGTGAGTTTTTCACAGGCTCAG--G 1504299
                                i       vi   ?   iv   i        v    v   v -- 
  rnd-1_family-        593 GCTGCGAGTTTTTAGCAGNCTCCGCTGCGAGTTTTTAACAGTCTCCGCTG 642

  scaffold11|si    1504300 TGAGTTT 1504306
                           i      
  rnd-1_family-        643 CGAGTTT 649

Matrix = 20p43g.matrix
Kimura (with divCpGMod) = 8.51
Transitions / transversions = 2.00 (10/5)
Gap_init rate = 0.02 (2 / 103), avg. gap size = 1.50 (3 / 2)


240 28.19 9.63 5.13 scaffold11|size2099203 1504087 1504273 (594487) C rnd-5_family-655#Unknown (42) 201 7 m_b71s001i82 14886

  scaffold11|si    1504087 TGCTCAGGTGAGTTTTCAATATGCTCTGCTGCAAGTTTTTAACAGTGTCG 1504136
                                ---               i  ivv  ii  v   vi i v    v
C rnd-5_family-        201 TGCTC---TGAGTTTTCAATATGTTCCTGTGTGAGGTTTAGATACTGTCC 155

  scaffold11|si    1504137 GCTGCAAGTTTTTAACAG----TGCTGGCTGCGAGTTTTTAACAGTGTCG 1504182
                            i  ii       vv i ----ii   i    v       v    vv  v
C rnd-5_family-        154 GTTGTGAGTTTTTCTCGGGCTCCACTGACTGCCAGTTTTTCACAGGCTCC 105

  scaffold11|si    1504183 GCTGCATGTCTTTAACAGTGTCTGCTGCGTGTT---------TTTCACAG 1504223
                           v i  -  ----v     - ivi    v i   ---------  i  - v
C rnd-5_family-        104 TCCGC-TG----AAACAG-GCACGCTGGGCGTTAGCTGTTAGTTCCA-AT 62

  scaffold11|si    1504224 GCTC----TGCTGC-AAGTTTTTCACAGGCTCTGCTGCAAGTTTTTCACA 1504268
                               ----   v i- i     viv     v   i iv    v   ii  
C rnd-5_family-         61 GCTCTTTTTGCGGTGAGGTTTTGTCCAGGCGCTGTTAGAAGTATTTTGCA 12

  scaffold11|si    1504269 GGCTC 1504273
                            i   
C rnd-5_family-         11 GACTC 7

Matrix = 20p43g.matrix
Kimura (with divCpGMod) = 32.52
Transitions / transversions = 1.08 (26/24)
Gap_init rate = 0.08 (14 / 186), avg. gap size = 2.00 (28 / 14)

246 22.59 6.67 4.07 scaffold11|size2099203 1504137 1504256 (594504) C rnd-5_family-655#Unknown (21) 222 100 m_b71s001i85 14886

  scaffold11|si    1504137 GCTGCAAGTTTTTAACAGTG--CTGGCTGCGAGTTTTTAACAGTGTCGGC 1504184
                             i  ii     -  i -  --   -  vi       i  i -   iv- 
C rnd-5_family-        222 GCCGCGGGTTTT-AATA-TGATCTG-CTCTGAGTTTTCAATA-TGTTC-C 178

  scaffold11|si    1504185 TGCATG-TCTTTA-ACAGTGTCTGCTGCGTGTTTTTCACAGGCTC---TG 1504229
                             ii  -vv    - i v    i i  i v       v i     ---  
C rnd-5_family-        177 TGTGTGAGGTTTAGATACTGTCCGTTGTGAGTTTTTCTCGGGCTCCACTG 128

  scaffold11|si    1504230 -CTGCAAGTTTTTCACAGGCTCTGCTGC 1504256
                           -    v                iv i  
C rnd-5_family-        127 ACTGCCAGTTTTTCACAGGCTCCTCCGC 100

Matrix = 20p43g.matrix
Kimura (with divCpGMod) = 21.78
Transitions / transversions = 1.89 (17/9)
Gap_init rate = 0.08 (10 / 119), avg. gap size = 1.30 (13 / 10)


501 17.76 2.80 0.00 scaffold11|size2099203 1504066 1504172 (594588) rnd-1_family-191#RC/Helitron 542 651 (0) m_b71s001i81 14885

  scaffold11|si    1504066 CTCCTCTGTGAGAT-TTTCACATGCTCAG--GTGAGTTTTCAATATGCTC 1504112
                               v   i ?   -   ?i  v?   v -- i    ?  i? i v    
  rnd-1_family-        542 CTCCGCTGCGNGATNTTTNGCAGNCTCCGCTGCGAGTNTTTNACAGGCTC 591

  scaffold11|si    1504113 TGCTGCAAGTTTTTAACAGTGTCGGCTGCAAGTTTTTAACAGTGCTGGCT 1504162
                           i     i        i   ?v  v     i             viiv   
  rnd-1_family-        592 CGCTGCGAGTTTTTAGCAGNCTCCGCTGCGAGTTTTTAACAGTCTCCGCT 641

  scaffold11|si    1504163 GCGAGTTTTT 1504172
                                     
  rnd-1_family-        642 GCGAGTTTTT 651

Matrix = 20p43g.matrix
Kimura (with divCpGMod) = 15.97
Transitions / transversions = 1.38 (11/8)
Gap_init rate = 0.02 (2 / 106), avg. gap size = 1.50 (3 / 2)

524 14.65 3.42 0.83 scaffold11|size2099203 1504102 1504218 (594542) rnd-1_family-191#RC/Helitron 532 651 (0) m_b71s001i83 14885

  scaffold11|si    1504102 TCAATATGCTCT--GCTGCAAG-TTTTTAACAGTGTCGGCTGCAAGTTTT 1504148
                             i  v      --     i? - ?   ?i   ?v  v     i   ?  
  rnd-1_family-        532 TCGATTTGCTCTCCGCTGCGNGATNTTTNGCAGNCTCCGCTGCGAGTNTT 581

  scaffold11|si    1504149 TAACAGTGCTG-GCTGCGAGTTTTTAACAGTGTCGGCTGCATGTCTTTAA 1504197
                            ?    -   v-              i   ?v  v     iv  i     
  rnd-1_family-        582 TNACAG-GCTCCGCTGCGAGTTTTTAGCAGNCTCCGCTGCGAGTTTTTAA 630

  scaffold11|si    1504198 CAGTGTCTGCTGCGTGTTTTT 1504218
                               v  i      v      
  rnd-1_family-        631 CAGTCTCCGCTGCGAGTTTTT 651

Matrix = 20p43g.matrix
Kimura (with divCpGMod) = 12.45
Transitions / transversions = 0.89 (8/9)
Gap_init rate = 0.03 (4 / 116), avg. gap size = 1.25 (5 / 4)

460 19.44 0.93 0.00 scaffold11|size2099203 1504134 1504241 (594519) rnd-1_family-191#RC/Helitron 543 651 (0) m_b71s001i84 14885

  scaffold11|si    1504134 TCGGCTGCAAG-TTTTTAACAGTGCTGGCTGCGAGTTTTTAACAGTGTCG 1504182
                             v     i? - ?   ?i   ?viiv         ?   ?    vv  v
  rnd-1_family-        543 TCCGCTGCGNGATNTTTNGCAGNCTCCGCTGCGAGTNTTTNACAGGCTCC 592

  scaffold11|si    1504183 GCTGCATGTCTTTAACAGTGTCTGCTGCGTGTTTTTCACAGGCTCTGCTG 1504232
                                iv  i    i   ?v  i      v      v    v   i    
  rnd-1_family-        593 GCTGCGAGTTTTTAGCAGNCTCCGCTGCGAGTTTTTAACAGTCTCCGCTG 642

  scaffold11|si    1504233 CAAGTTTTT 1504241
                            i       
  rnd-1_family-        643 CGAGTTTTT 651

Matrix = 20p43g.matrix
Kimura (with divCpGMod) = 18.43
Transitions / transversions = 0.91 (10/11)
Gap_init rate = 0.01 (1 / 107), avg. gap size = 1.00 (1 / 1)

555 15.74 0.93 0.00 scaffold11|size2099203 1504180 1504287 (594473) rnd-1_family-191#RC/Helitron 543 651 (0) m_b71s001i86 14885

  scaffold11|si    1504180 TCGGCTGCATG-TCTTTAACAGTGTCTGCTGCGTGTTTTTCACAGGCTCT 1504228
                             v     i? - ?   ?i   ?v  i      v  ?   ?        i
  rnd-1_family-        543 TCCGCTGCGNGATNTTTNGCAGNCTCCGCTGCGAGTNTTTNACAGGCTCC 592

  scaffold11|si    1504229 GCTGCAAGTTTTTCACAGGCTCTGCTGCAAGTTTTTCACAGGCTCTTCTG 1504278
                                i       vi   ?   i     i       v    v   iv   
  rnd-1_family-        593 GCTGCGAGTTTTTAGCAGNCTCCGCTGCGAGTTTTTAACAGTCTCCGCTG 642

  scaffold11|si    1504279 TGAGTTTTT 1504287
                           i        
  rnd-1_family-        643 CGAGTTTTT 651

Matrix = 20p43g.matrix
Kimura (with divCpGMod) = 10.39
Transitions / transversions = 1.43 (10/7)
Gap_init rate = 0.01 (1 / 107), avg. gap size = 1.00 (1 / 1)

541 14.42 2.88 0.00 scaffold11|size2099203 1504203 1504306 (594454) rnd-1_family-191#RC/Helitron 543 649 (2) m_b71s001i87 14885

  scaffold11|si    1504203 TCTGCTGCGTG-TTTTTCACAGGCTCTGCTGCAAGTTTTTCACAGGCTCT 1504251
                             i      ? - ?   ?i   ?   i     i   ?   ?        i
  rnd-1_family-        543 TCCGCTGCGNGATNTTTNGCAGNCTCCGCTGCGAGTNTTTNACAGGCTCC 592

  scaffold11|si    1504252 GCTGCAAGTTTTTCACAGGCTCTTCTGTGAGTTTTTCACAGGCTCAG--G 1504299
                                i       vi   ?   iv   i        v    v   v -- 
  rnd-1_family-        593 GCTGCGAGTTTTTAGCAGNCTCCGCTGCGAGTTTTTAACAGTCTCCGCTG 642

  scaffold11|si    1504300 TGAGTTT 1504306
                           i      
  rnd-1_family-        643 CGAGTTT 649

Matrix = 20p43g.matrix
Kimura (with divCpGMod) = 8.51
Transitions / transversions = 2.00 (10/5)
Gap_init rate = 0.02 (2 / 103), avg. gap size = 1.50 (3 / 2)


1937 2.58 4.29 0.00 scaffold11|size2099203 1504308 1504540 (594220) C rnd-5_family-655#Unknown (0) 243 1 m_b71s001i88 14887

  scaffold11|si    1504308 CAATATGTTCCGCTATGTCCTGCCGCGGGTTTTAATATGATCTGCTCTGA 1504357
                                                                             
C rnd-5_family-        243 CAATATGTTCCGCTATGTCCTGCCGCGGGTTTTAATATGATCTGCTCTGA 194

  scaffold11|si    1504358 GTTTTCAAGATGTTCCTGTGTGAGGTTTAGATACTGTCTGTT-------- 1504399
                                   v                             i   --------
C rnd-5_family-        193 GTTTTCAATATGTTCCTGTGTGAGGTTTAGATACTGTCCGTTGTGAGTTT 144

  scaffold11|si    1504400 --CTCGGGCTCCACTGACTGCCAGTTTTTCACAGGCTCCTCCACTGAAAC 1504447
                           --                                        i       
C rnd-5_family-        143 TTCTCGGGCTCCACTGACTGCCAGTTTTTCACAGGCTCCTCCGCTGAAAC 94

  scaffold11|si    1504448 AGGCACGCTGGGCGTTAGCGTTTAGTTCCAATGCTCTTTTTGCGGAGAGG 1504497
                                              vv                        v    
C rnd-5_family-         93 AGGCACGCTGGGCGTTAGCTGTTAGTTCCAATGCTCTTTTTGCGGTGAGG 44

  scaffold11|si    1504498 TTTTGTCCAGGCGCTGTTAGAAGTATTTTGCAGACTCCATTGC 1504540
                                                                      
C rnd-5_family-         43 TTTTGTCCAGGCGCTGTTAGAAGTATTTTGCAGACTCCATTGC 1

Matrix = 20p43g.matrix
Kimura (with divCpGMod) = 1.83
Transitions / transversions = 0.50 (2/4)
Gap_init rate = 0.01 (2 / 232), avg. gap size = 5.00 (10 / 2)


3020 8.35 2.37 0.70 scaffold11|size2099203 1504563 1504984 (593776) C rnd-1_family-89#Unknown (181) 429 1 m_b71s001i89 14888

  scaffold11|si    1504563 ATGACAAGAGCCAGGAGGGGAAAGGTAGCTGAAGGTGACATTTTGTCCTG 1504612
                              i  v  -  i  i  ivi v    i    i              i  
C rnd-1_family-        429 ATGGCACGA-CCGGGGGGATGACGGTAACTGAGGGTGACATTTTGTCTTG 381

  scaffold11|si    1504613 TGTGTCTCGGAGGGACATTATTTTTG----ATAGTGGGCAGAGCAGTGTC 1504658
                           v      i        v       ii----    i?i ii i v      
C rnd-1_family-        380 GGTGTCTTGGAGGGACTTTATTTTCATTCAATAGCNAGTGGGGAAGTGTC 331

  scaffold11|si    1504659 TGTGTTTGTTTTGCAGGATTACTTGAACCCTGCCACGCAACTTTGTCTTT 1504708
                                        vi                                   
C rnd-1_family-        330 TGTGTTTGTTTTGAGGGATTACTTGAACCCTGCCACGCAACTTTGTCTTT 281

  scaffold11|si    1504709 GTCGCTTGGTTGGACGTCATGCTCCTTACCGACATGATCTCTGGCCCTGA 1504758
                                             ii             ii               
C rnd-1_family-        280 GTCGCTTGGTTGGACGTCGCGCTCCTTACCGACGCGATCTCTGGCCCTGA 231

  scaffold11|si    1504759 CCACTCAGGCATTGTCAGTAAGACGTACAG-GGGGATAGTTTTCTCCTCA 1504807
                                                         -     i             
C rnd-1_family-        230 CCACTCAGGCATTGTCAGTAAGACGTACAGGGGGGACAGTTTTCTCCTCA 181

  scaffold11|si    1504808 AAGCTGCATG----GACC-GGGGGATGACGGTAACTGAGGGTGGCATTTT 1504852
                                     ----    -                        i      
C rnd-1_family-        180 AAGCTGCATGGCACGACCGGGGGGATGACGGTAACTGAGGGTGACATTTT 131

  scaffold11|si    1504853 GTCTTGGGTGTCTTGGAGGGACTTTATTTTCAATTCAATAGCGGGTGTGG 1504902
                                                          --         vi   v  
C rnd-1_family-        130 GTCTTGGGTGTCTTGGAGGGACTTTATTTTC--TTCAATAGCCAGTGGGG 83

  scaffold11|si    1504903 AAGTGTCTGTGTTTGTTTTGAGGGATTACTTGAACCCTGCCACGCAACTT 1504952
                                                                             
C rnd-1_family-         82 AAGTGTCTGTGTTTGTTTTGAGGGATTACTTGAACCCTGCCACGCAACTT 33

  scaffold11|si    1504953 TGTCTTTGTCGCTTGGTTGGACGTCATGCTCC 1504984
                                                    ii     
C rnd-1_family-         32 TGTCTTTGTCGCTTGGTTGGACGTCGCGCTCC 1

Matrix = 20p43g.matrix
Kimura (with divCpGMod) = 7.25
Transitions / transversions = 2.89 (26/9)
Gap_init rate = 0.02 (7 / 421), avg. gap size = 1.86 (13 / 7)

4852 3.09 1.19 0.51 scaffold11|size2099203 1504654 1505240 (593520) C rnd-1_family-89#Unknown (19) 591 1 m_b71s001i90 14888

  scaffold11|si    1504654 GTGTCTGTGTTTGTTTTGCAGGATTACTTGAACCCTGCCACGCAACTTTG 1504703
                                             vi                              
C rnd-1_family-        591 GTGTCTGTGTTTGTTTTGAGGGATTACTTGAACCCTGCCACGCAACTTTG 542

  scaffold11|si    1504704 TCTTTGTCGCTTGGTTGGACGTCATGCTCCTTACCGACATGATCTCTGGC 1504753
                                                  ii              i          
C rnd-1_family-        541 TCTTTGTCGCTTGGTTGGACGTCGCGCTCCTTACCGACACGATCTCTGGC 492

  scaffold11|si    1504754 CCTGACCACTCAGGCATTGTCAGTAAGACGTACAGGGGG-ATAGTTTTCT 1504802
                                                                  - i        
C rnd-1_family-        491 CCTGACCACTCAGGCATTGTCAGTAAGACGTACAGGGGGGACAGTTTTCT 442

  scaffold11|si    1504803 CCTCAAAGCTGCATGG----ACCGGGGG-ATGACGGTAACTGAGGGTGGC 1504847
                                           ----        -                   i 
C rnd-1_family-        441 CCTCAAAGCTGCATGGCACGACCGGGGGGATGACGGTAACTGAGGGTGAC 392

  scaffold11|si    1504848 ATTTTGTCTTGGGTGTCTTGGAGGGACTTTATTTTCAATTCAATAGCGGG 1504897
                                                                -         ?i 
C rnd-1_family-        391 ATTTTGTCTTGGGTGTCTTGGAGGGACTTTATTTTCA-TTCAATAGCNAG 343

  scaffold11|si    1504898 TGTGGAAGTGTCTGTGTTTGTTTTGAGGGATTACTTGAACCCTGCCACGC 1504947
                             v                                               
C rnd-1_family-        342 TGGGGAAGTGTCTGTGTTTGTTTTGAGGGATTACTTGAACCCTGCCACGC 293

  scaffold11|si    1504948 AACTTTGTCTTTGTCGCTTGGTTGGACGTCATGCTCCTTACCGACATGAT 1504997
                                                         ii             ii   
C rnd-1_family-        292 AACTTTGTCTTTGTCGCTTGGTTGGACGTCGCGCTCCTTACCGACGCGAT 243

  scaffold11|si    1504998 CTCTGGCCCTGACCACTCAGGCATTGTCAGTAAGACGTACAG-GGGGATA 1505046
                                                                     -     i 
C rnd-1_family-        242 CTCTGGCCCTGACCACTCAGGCATTGTCAGTAAGACGTACAGGGGGGACA 193

  scaffold11|si    1505047 GTTTTCTCCTCAAAGCTGCATGGCACGACCGGGGGGATGACGGTAACTGA 1505096
                                                                             
C rnd-1_family-        192 GTTTTCTCCTCAAAGCTGCATGGCACGACCGGGGGGATGACGGTAACTGA 143

  scaffold11|si    1505097 GGGTGGCATTTTGTCTTGGGTGTCTTGGAGGGACTTTATTTTCAATTCAA 1505146
                                i                                     --     
C rnd-1_family-        142 GGGTGACATTTTGTCTTGGGTGTCTTGGAGGGACTTTATTTTC--TTCAA 95

  scaffold11|si    1505147 TAGCGGGTGGGGAAGTGTCTGTGTTTGTTTTGAGGGATTACTTGAACCCT 1505196
                               vi                                            
C rnd-1_family-         94 TAGCCAGTGGGGAAGTGTCTGTGTTTGTTTTGAGGGATTACTTGAACCCT 45

  scaffold11|si    1505197 GCCACGCAACTTTGTCTTTGTCGCTTGGTTGGACGTCGTGCTCC 1505240
                                                                 i     
C rnd-1_family-         44 GCCACGCAACTTTGTCTTTGTCGCTTGGTTGGACGTCGCGCTCC 1

Matrix = 20p43g.matrix
Kimura (with divCpGMod) = 1.88
Transitions / transversions = 5.00 (15/3)
Gap_init rate = 0.01 (7 / 586), avg. gap size = 1.43 (10 / 7)

4931 3.48 1.15 0.98 scaffold11|size2099203 1504883 1505491 (593269) C rnd-1_family-89#Unknown (0) 610 1 m_b71s001i91 14888

  scaffold11|si    1504883 CAATTCAATAGCGGGTGTGGAAGTGTCTGTGTTTGTTTTGAGGGATTACT 1504932
                                ---    ii   i v v                            
C rnd-1_family-        610 CAATT---TAGCAAGTGCGTATGTGTCTGTGTTTGTTTTGAGGGATTACT 564

  scaffold11|si    1504933 TGAACCCTGCCACGCAACTTTGTCTTTGTCGCTTGGTTGGACGTCATGCT 1504982
                                                                        ii   
C rnd-1_family-        563 TGAACCCTGCCACGCAACTTTGTCTTTGTCGCTTGGTTGGACGTCGCGCT 514

  scaffold11|si    1504983 CCTTACCGACATGATCTCTGGCCCTGACCACTCAGGCATTGTCAGTAAGA 1505032
                                      i                                      
C rnd-1_family-        513 CCTTACCGACACGATCTCTGGCCCTGACCACTCAGGCATTGTCAGTAAGA 464

  scaffold11|si    1505033 CGTACAGGGGG-ATAGTTTTCTCCTCAAAGCTGCATGGCACGACCGGGGG 1505081
                                      - i                                    
C rnd-1_family-        463 CGTACAGGGGGGACAGTTTTCTCCTCAAAGCTGCATGGCACGACCGGGGG 414

  scaffold11|si    1505082 GATGACGGTAACTGAGGGTGGCATTTTGTCTTGGGTGTCTTGGAGGGACT 1505131
                                               i                             
C rnd-1_family-        413 GATGACGGTAACTGAGGGTGACATTTTGTCTTGGGTGTCTTGGAGGGACT 364

  scaffold11|si    1505132 TTATTTTCAATTCAATAGCGGGTGGGGAAGTGTCTGTGTTTGTTTTGAGG 1505181
                                    -         ?i                             
C rnd-1_family-        363 TTATTTTCA-TTCAATAGCNAGTGGGGAAGTGTCTGTGTTTGTTTTGAGG 315

  scaffold11|si    1505182 GATTACTTGAACCCTGCCACGCAACTTTGTCTTTGTCGCTTGGTTGGACG 1505231
                                                                             
C rnd-1_family-        314 GATTACTTGAACCCTGCCACGCAACTTTGTCTTTGTCGCTTGGTTGGACG 265

  scaffold11|si    1505232 TCGTGCTCCTTACCGACATGATCTCTGGCCCTGACCACTCAGGCATTGTC 1505281
                              i             ii                               
C rnd-1_family-        264 TCGCGCTCCTTACCGACGCGATCTCTGGCCCTGACCACTCAGGCATTGTC 215

  scaffold11|si    1505282 AGTAAGACGTACAG-GGGGATAGTTTTCTCCTCAAAGCTGCATG----GA 1505326
                                         -     i                       ----  
C rnd-1_family-        214 AGTAAGACGTACAGGGGGGACAGTTTTCTCCTCAAAGCTGCATGGCACGA 165

  scaffold11|si    1505327 CC-GGGGGATGACGGTAATTGAGGGTGGCATTTTGTCTTGGGTGTCTTGG 1505375
                             -               i        i                      
C rnd-1_family-        164 CCGGGGGGATGACGGTAACTGAGGGTGACATTTTGTCTTGGGTGTCTTGG 115

  scaffold11|si    1505376 AGGGACTTTATTTTCAATTCAATAGCGGGTGGGGAAGTGTCTGTGTTTGT 1505425
                                          --         vi                      
C rnd-1_family-        114 AGGGACTTTATTTTC--TTCAATAGCCAGTGGGGAAGTGTCTGTGTTTGT 67

  scaffold11|si    1505426 TTTGAGGGATTACTTGAACCCTGCCACGCAACTTTGTCTTTGTCGCTTGG 1505475
                                                                             
C rnd-1_family-         66 TTTGAGGGATTACTTGAACCCTGCCACGCAACTTTGTCTTTGTCGCTTGG 17

  scaffold11|si    1505476 TTGGACGTCATGCTCC 1505491
                                    ii     
C rnd-1_family-         16 TTGGACGTCGCGCTCC 1

Matrix = 20p43g.matrix
Kimura (with divCpGMod) = 2.18
Transitions / transversions = 6.00 (18/3)
Gap_init rate = 0.02 (10 / 608), avg. gap size = 1.30 (13 / 10)

4881 3.48 1.32 0.98 scaffold11|size2099203 1505139 1505746 (593014) C rnd-1_family-89#Unknown (0) 610 1 m_b71s001i92 14888

  scaffold11|si    1505139 CAATTCAATAGCGGGTGGGGAAGTGTCTGTGTTTGTTTTGAGGGATTACT 1505188
                                ---    ii   v v v                            
C rnd-1_family-        610 CAATT---TAGCAAGTGCGTATGTGTCTGTGTTTGTTTTGAGGGATTACT 564

  scaffold11|si    1505189 TGAACCCTGCCACGCAACTTTGTCTTTGTCGCTTGGTTGGACGTCGTGCT 1505238
                                                                         i   
C rnd-1_family-        563 TGAACCCTGCCACGCAACTTTGTCTTTGTCGCTTGGTTGGACGTCGCGCT 514

  scaffold11|si    1505239 CCTTACCGACATGATCTCTGGCCCTGACCACTCAGGCATTGTCAGTAAGA 1505288
                                      i                                      
C rnd-1_family-        513 CCTTACCGACACGATCTCTGGCCCTGACCACTCAGGCATTGTCAGTAAGA 464

  scaffold11|si    1505289 CGTACAGGGGG-ATAGTTTTCTCCTCAAAGCTGCATGG----ACCGGGGG 1505333
                                      - i                        ----        
C rnd-1_family-        463 CGTACAGGGGGGACAGTTTTCTCCTCAAAGCTGCATGGCACGACCGGGGG 414

  scaffold11|si    1505334 -ATGACGGTAATTGAGGGTGGCATTTTGTCTTGGGTGTCTTGGAGGGACT 1505382
                           -          i        i                             
C rnd-1_family-        413 GATGACGGTAACTGAGGGTGACATTTTGTCTTGGGTGTCTTGGAGGGACT 364

  scaffold11|si    1505383 TTATTTTCAATTCAATAGCGGGTGGGGAAGTGTCTGTGTTTGTTTTGAGG 1505432
                                    -         ?i                             
C rnd-1_family-        363 TTATTTTCA-TTCAATAGCNAGTGGGGAAGTGTCTGTGTTTGTTTTGAGG 315

  scaffold11|si    1505433 GATTACTTGAACCCTGCCACGCAACTTTGTCTTTGTCGCTTGGTTGGACG 1505482
                                                                             
C rnd-1_family-        314 GATTACTTGAACCCTGCCACGCAACTTTGTCTTTGTCGCTTGGTTGGACG 265

  scaffold11|si    1505483 TCATGCTCCTTACCGACATGATCTCTGGCCCTGACCACTCAGGCATTGTC 1505532
                             ii             ii                               
C rnd-1_family-        264 TCGCGCTCCTTACCGACGCGATCTCTGGCCCTGACCACTCAGGCATTGTC 215

  scaffold11|si    1505533 AGTAAGACGTACAG-GGGGATAGTTTTCTCCTCAAAGCTGCATGGCACGA 1505581
                                         -     i                             
C rnd-1_family-        214 AGTAAGACGTACAGGGGGGACAGTTTTCTCCTCAAAGCTGCATGGCACGA 165

  scaffold11|si    1505582 CC-GGGGGATGACGGTAACTGAGGGTGGCATTTTGTCTTGGGTGTCTTGG 1505630
                             -                        i                      
C rnd-1_family-        164 CCGGGGGGATGACGGTAACTGAGGGTGACATTTTGTCTTGGGTGTCTTGG 115

  scaffold11|si    1505631 AGGGACTTTATTTTCAATTCAATAGCGGGTGGGGAAGTGTCTGTGTTTGT 1505680
                                          --         vi                      
C rnd-1_family-        114 AGGGACTTTATTTTC--TTCAATAGCCAGTGGGGAAGTGTCTGTGTTTGT 67

  scaffold11|si    1505681 TTTGAGGGATTACTTGAACCCTGCCACGCAACTTTGTCTTTGTCGCTTGG 1505730
                                                                             
C rnd-1_family-         66 TTTGAGGGATTACTTGAACCCTGCCACGCAACTTTGTCTTTGTCGCTTGG 17

  scaffold11|si    1505731 TTGGACGTCATGCTCC 1505746
                                    ii     
C rnd-1_family-         16 TTGGACGTCGCGCTCC 1

Matrix = 20p43g.matrix
Kimura (with divCpGMod) = 2.34
Transitions / transversions = 4.25 (17/4)
Gap_init rate = 0.02 (11 / 607), avg. gap size = 1.27 (14 / 11)

4857 4.45 0.49 1.15 scaffold11|size2099203 1505390 1506003 (592757) C rnd-1_family-89#Unknown (0) 610 1 m_b71s001i93 14888

  scaffold11|si    1505390 CAATTCAATAGCGGGTGGGGAAGTGTCTGTGTTTGTTTTGAGGGATTACT 1505439
                                ---    ii   v v v                            
C rnd-1_family-        610 CAATT---TAGCAAGTGCGTATGTGTCTGTGTTTGTTTTGAGGGATTACT 564

  scaffold11|si    1505440 TGAACCCTGCCACGCAACTTTGTCTTTGTCGCTTGGTTGGACGTCATGCT 1505489
                                                                        ii   
C rnd-1_family-        563 TGAACCCTGCCACGCAACTTTGTCTTTGTCGCTTGGTTGGACGTCGCGCT 514

  scaffold11|si    1505490 CCTTACCGACATGATCTCTGGCCCTGACCACTCAGGCATTGTCAGTAAGA 1505539
                                      i                                      
C rnd-1_family-        513 CCTTACCGACACGATCTCTGGCCCTGACCACTCAGGCATTGTCAGTAAGA 464

  scaffold11|si    1505540 CGTACAGGGGG-ATAGTTTTCTCCTCAAAGCTGCATGGCACGACCGGGGG 1505588
                                      - i                                    
C rnd-1_family-        463 CGTACAGGGGGGACAGTTTTCTCCTCAAAGCTGCATGGCACGACCGGGGG 414

  scaffold11|si    1505589 -ATGACGGTAACTGAGGGTGGCATTTTGTCTTGGGTGTCTTGGAGGGACT 1505637
                           -                   i                             
C rnd-1_family-        413 GATGACGGTAACTGAGGGTGACATTTTGTCTTGGGTGTCTTGGAGGGACT 364

  scaffold11|si    1505638 TTATTTTCAATTCAATAGCGGGTGGGGAAGTGTCTGTGTTTGTTTTGAGG 1505687
                                    -         ?i                             
C rnd-1_family-        363 TTATTTTCA-TTCAATAGCNAGTGGGGAAGTGTCTGTGTTTGTTTTGAGG 315

  scaffold11|si    1505688 GATTACTTGAACCCTGCCACGCAACTTTGTCTTTGTCGCTTGGTTGGACG 1505737
                                                                             
C rnd-1_family-        314 GATTACTTGAACCCTGCCACGCAACTTTGTCTTTGTCGCTTGGTTGGACG 265

  scaffold11|si    1505738 TCATGCTCCTTACCGACATGATCTCTGGCCCTGACCACTCAGGCATTGTC 1505787
                             ii             ii                               
C rnd-1_family-        264 TCGCGCTCCTTACCGACGCGATCTCTGGCCCTGACCACTCAGGCATTGTC 215

  scaffold11|si    1505788 AGTAAGACGTACAGGGGGG-TAGTTTTCTCCTCAAAGCTGCATGGACTGC 1505836
                                              -i                        vvi v
C rnd-1_family-        214 AGTAAGACGTACAGGGGGGACAGTTTTCTCCTCAAAGCTGCATGGCACGA 165

  scaffold11|si    1505837 CCCGGGGGGATGACGGTAATTGAGGGTGGCATTTTGTCTTGGGTGTCTTG 1505886
                             -                i        i                     
C rnd-1_family-        164 CC-GGGGGGATGACGGTAACTGAGGGTGACATTTTGTCTTGGGTGTCTTG 116

  scaffold11|si    1505887 GAGGGACTTTATTTTCAATTCAATAGCGGGTGGGGAAGTGTCTGTGTTTG 1505936
                                           --         vi                     
C rnd-1_family-        115 GAGGGACTTTATTTTC--TTCAATAGCCAGTGGGGAAGTGTCTGTGTTTG 68

  scaffold11|si    1505937 TTTTGAGGGATTACTTGAACCCTGCCACGCAACTTTGTCTTTGTCGCTTG 1505986
                                                                             
C rnd-1_family-         67 TTTTGAGGGATTACTTGAACCCTGCCACGCAACTTTGTCTTTGTCGCTTG 18

  scaffold11|si    1505987 GTTGGACGTTATGCTCC 1506003
                                    iii     
C rnd-1_family-         17 GTTGGACGTCGCGCTCC 1

Matrix = 20p43g.matrix
Kimura (with divCpGMod) = 3.02
Transitions / transversions = 2.86 (20/7)
Gap_init rate = 0.02 (10 / 613), avg. gap size = 1.00 (10 / 10)

4813 4.31 0.98 1.15 scaffold11|size2099203 1505645 1506255 (592505) C rnd-1_family-89#Unknown (0) 610 1 m_b71s001i94 14888

  scaffold11|si    1505645 CAATTCAATAGCGGGTGGGGAAGTGTCTGTGTTTGTTTTGAGGGATTACT 1505694
                                ---    ii   v v v                            
C rnd-1_family-        610 CAATT---TAGCAAGTGCGTATGTGTCTGTGTTTGTTTTGAGGGATTACT 564

  scaffold11|si    1505695 TGAACCCTGCCACGCAACTTTGTCTTTGTCGCTTGGTTGGACGTCATGCT 1505744
                                                                        ii   
C rnd-1_family-        563 TGAACCCTGCCACGCAACTTTGTCTTTGTCGCTTGGTTGGACGTCGCGCT 514

  scaffold11|si    1505745 CCTTACCGACATGATCTCTGGCCCTGACCACTCAGGCATTGTCAGTAAGA 1505794
                                      i                                      
C rnd-1_family-        513 CCTTACCGACACGATCTCTGGCCCTGACCACTCAGGCATTGTCAGTAAGA 464

  scaffold11|si    1505795 CGTACAGGGGGG-TAGTTTTCTCCTCAAAGCTGCATGGACTGCCCCGGGG 1505843
                                       -i                        vvi v  -    
C rnd-1_family-        463 CGTACAGGGGGGACAGTTTTCTCCTCAAAGCTGCATGGCACGACC-GGGG 415

  scaffold11|si    1505844 GGATGACGGTAATTGAGGGTGGCATTTTGTCTTGGGTGTCTTGGAGGGAC 1505893
                                       i        i                            
C rnd-1_family-        414 GGATGACGGTAACTGAGGGTGACATTTTGTCTTGGGTGTCTTGGAGGGAC 365

  scaffold11|si    1505894 TTTATTTTCAATTCAATAGCGGGTGGGGAAGTGTCTGTGTTTGTTTTGAG 1505943
                                    -          ?i                            
C rnd-1_family-        364 TTTATTTTC-ATTCAATAGCNAGTGGGGAAGTGTCTGTGTTTGTTTTGAG 316

  scaffold11|si    1505944 GGATTACTTGAACCCTGCCACGCAACTTTGTCTTTGTCGCTTGGTTGGAC 1505993
                                                                             
C rnd-1_family-        315 GGATTACTTGAACCCTGCCACGCAACTTTGTCTTTGTCGCTTGGTTGGAC 266

  scaffold11|si    1505994 GTTATGCTCCTTACCGACATGATCTCTGGCCCTGACCACTCAGGCATTGT 1506043
                             iii             ii                              
C rnd-1_family-        265 GTCGCGCTCCTTACCGACGCGATCTCTGGCCCTGACCACTCAGGCATTGT 216

  scaffold11|si    1506044 CAGTAAGACGTACAGGGGGGATAGTTTTCTCCTCAAAGCTGCATG----G 1506089
                                                i                       ---- 
C rnd-1_family-        215 CAGTAAGACGTACAGGGGGGACAGTTTTCTCCTCAAAGCTGCATGGCACG 166

  scaffold11|si    1506090 ACC-GGGGGATGACGGTAACTGAGGGTGGCATTTTGTCTTGGGTGTCTTG 1506138
                              -                        i                     
C rnd-1_family-        165 ACCGGGGGGATGACGGTAACTGAGGGTGACATTTTGTCTTGGGTGTCTTG 116

  scaffold11|si    1506139 GAGGGACTTTATTTTCAATTCAATAGCGGGTGGGGAAGTGTCTGTGTTTG 1506188
                                           --         vi                     
C rnd-1_family-        115 GAGGGACTTTATTTTC--TTCAATAGCCAGTGGGGAAGTGTCTGTGTTTG 68

  scaffold11|si    1506189 TTTTGAGGGATTACTTGAACCCTGCCACGCAACTTTGTCTTTGTCGCTTG 1506238
                                                                             
C rnd-1_family-         67 TTTTGAGGGATTACTTGAACCCTGCCACGCAACTTTGTCTTTGTCGCTTG 18

  scaffold11|si    1506239 GTTGGACGTCGTGCTCC 1506255
                                      i     
C rnd-1_family-         17 GTTGGACGTCGCGCTCC 1

Matrix = 20p43g.matrix
Kimura (with divCpGMod) = 3.02
Transitions / transversions = 2.71 (19/7)
Gap_init rate = 0.02 (10 / 610), avg. gap size = 1.30 (13 / 10)

4939 4.13 0.82 0.98 scaffold11|size2099203 1505902 1506512 (592248) C rnd-1_family-89#Unknown (0) 610 1 m_b71s001i95 14888

  scaffold11|si    1505902 CAATTCAATAGCGGGTGGGGAAGTGTCTGTGTTTGTTTTGAGGGATTACT 1505951
                                ---    ii   v v v                            
C rnd-1_family-        610 CAATT---TAGCAAGTGCGTATGTGTCTGTGTTTGTTTTGAGGGATTACT 564

  scaffold11|si    1505952 TGAACCCTGCCACGCAACTTTGTCTTTGTCGCTTGGTTGGACGTTATGCT 1506001
                                                                       iii   
C rnd-1_family-        563 TGAACCCTGCCACGCAACTTTGTCTTTGTCGCTTGGTTGGACGTCGCGCT 514

  scaffold11|si    1506002 CCTTACCGACATGATCTCTGGCCCTGACCACTCAGGCATTGTCAGTAAGA 1506051
                                      i                                      
C rnd-1_family-        513 CCTTACCGACACGATCTCTGGCCCTGACCACTCAGGCATTGTCAGTAAGA 464

  scaffold11|si    1506052 CGTACAGGGGGGATAGTTTTCTCCTCAAAGCTGCATGG----ACCGGGGG 1506097
                                        i                        ----        
C rnd-1_family-        463 CGTACAGGGGGGACAGTTTTCTCCTCAAAGCTGCATGGCACGACCGGGGG 414

  scaffold11|si    1506098 -ATGACGGTAACTGAGGGTGGCATTTTGTCTTGGGTGTCTTGGAGGGACT 1506146
                           -                   i                             
C rnd-1_family-        413 GATGACGGTAACTGAGGGTGACATTTTGTCTTGGGTGTCTTGGAGGGACT 364

  scaffold11|si    1506147 TTATTTTCAATTCAATAGCGGGTGGGGAAGTGTCTGTGTTTGTTTTGAGG 1506196
                                    -         ?i                             
C rnd-1_family-        363 TTATTTTCA-TTCAATAGCNAGTGGGGAAGTGTCTGTGTTTGTTTTGAGG 315

  scaffold11|si    1506197 GATTACTTGAACCCTGCCACGCAACTTTGTCTTTGTCGCTTGGTTGGACG 1506246
                                                                             
C rnd-1_family-        314 GATTACTTGAACCCTGCCACGCAACTTTGTCTTTGTCGCTTGGTTGGACG 265

  scaffold11|si    1506247 TCGTGCTCCTTACCGACACAATCTCTGGCCCTGACCACTCAGGCATTGTC 1506296
                              i             i i                              
C rnd-1_family-        264 TCGCGCTCCTTACCGACGCGATCTCTGGCCCTGACCACTCAGGCATTGTC 215

  scaffold11|si    1506297 AGTAAGACATACAAGGGGGATAGTTTTCTCCTCAAAGCTGCATGGACCGA 1506346
                                   i    i      i                        vv   
C rnd-1_family-        214 AGTAAGACGTACAGGGGGGACAGTTTTCTCCTCAAAGCTGCATGGCACGA 165

  scaffold11|si    1506347 CAGGGGGGATGACGGTAACTGAGGGTGACATTTTGTCTTGGGTGTCTTGG 1506396
                            v                                                
C rnd-1_family-        164 CCGGGGGGATGACGGTAACTGAGGGTGACATTTTGTCTTGGGTGTCTTGG 115

  scaffold11|si    1506397 AGGGACTTTATTTTCAATTCAATAGCGGGTGGGGAAGTGTCTGTGTTTGT 1506446
                                          --         vi                      
C rnd-1_family-        114 AGGGACTTTATTTTC--TTCAATAGCCAGTGGGGAAGTGTCTGTGTTTGT 67

  scaffold11|si    1506447 TTTGAGGGATTACTTGAACCCTGCCACGCAACTTTGTCTTTGTCGCTTGG 1506496
                                                                             
C rnd-1_family-         66 TTTGAGGGATTACTTGAACCCTGCCACGCAACTTTGTCTTTGTCGCTTGG 17

  scaffold11|si    1506497 TTGGACGTCATGCTCC 1506512
                                    ii     
C rnd-1_family-         16 TTGGACGTCGCGCTCC 1

Matrix = 20p43g.matrix
Kimura (with divCpGMod) = 2.84
Transitions / transversions = 2.57 (18/7)
Gap_init rate = 0.01 (8 / 610), avg. gap size = 1.38 (11 / 8)

5050 3.78 0.16 0.98 scaffold11|size2099203 1506154 1506768 (591992) C rnd-1_family-89#Unknown (0) 610 1 m_b71s001i96 14888

  scaffold11|si    1506154 CAATTCAATAGCGGGTGGGGAAGTGTCTGTGTTTGTTTTGAGGGATTACT 1506203
                                ---    ii   v v v                            
C rnd-1_family-        610 CAATT---TAGCAAGTGCGTATGTGTCTGTGTTTGTTTTGAGGGATTACT 564

  scaffold11|si    1506204 TGAACCCTGCCACGCAACTTTGTCTTTGTCGCTTGGTTGGACGTCGTGCT 1506253
                                                                         i   
C rnd-1_family-        563 TGAACCCTGCCACGCAACTTTGTCTTTGTCGCTTGGTTGGACGTCGCGCT 514

  scaffold11|si    1506254 CCTTACCGACACAATCTCTGGCCCTGACCACTCAGGCATTGTCAGTAAGA 1506303
                                       i                                     
C rnd-1_family-        513 CCTTACCGACACGATCTCTGGCCCTGACCACTCAGGCATTGTCAGTAAGA 464

  scaffold11|si    1506304 CATACAAGGGGGATAGTTTTCTCCTCAAAGCTGCATGGACCGACAGGGGG 1506353
                            i    i      i                        vv    v     
C rnd-1_family-        463 CGTACAGGGGGGACAGTTTTCTCCTCAAAGCTGCATGGCACGACCGGGGG 414

  scaffold11|si    1506354 GATGACGGTAACTGAGGGTGACATTTTGTCTTGGGTGTCTTGGAGGGACT 1506403
                                                                             
C rnd-1_family-        413 GATGACGGTAACTGAGGGTGACATTTTGTCTTGGGTGTCTTGGAGGGACT 364

  scaffold11|si    1506404 TTATTTTCAATTCAATAGCGGGTGGGGAAGTGTCTGTGTTTGTTTTGAGG 1506453
                                   -          ?i                             
C rnd-1_family-        363 TTATTTTC-ATTCAATAGCNAGTGGGGAAGTGTCTGTGTTTGTTTTGAGG 315

  scaffold11|si    1506454 GATTACTTGAACCCTGCCACGCAACTTTGTCTTTGTCGCTTGGTTGGACG 1506503
                                                                             
C rnd-1_family-        314 GATTACTTGAACCCTGCCACGCAACTTTGTCTTTGTCGCTTGGTTGGACG 265

  scaffold11|si    1506504 TCATGCTCCTTACCGACATGATCTCTGGCCCTGACCACTCAGGCATTGTC 1506553
                             ii             ii                               
C rnd-1_family-        264 TCGCGCTCCTTACCGACGCGATCTCTGGCCCTGACCACTCAGGCATTGTC 215

  scaffold11|si    1506554 AGTAAGACGTACA-GGGGGATAGTTTTCTCCTCAAAGCTGCATGGCACGA 1506602
                                        -      i                             
C rnd-1_family-        214 AGTAAGACGTACAGGGGGGACAGTTTTCTCCTCAAAGCTGCATGGCACGA 165

  scaffold11|si    1506603 CCGGGGGGATGACGGTAACTGAGGGTGGCATTTTGTCTTGGGTGTCTTGG 1506652
                                                      i                      
C rnd-1_family-        164 CCGGGGGGATGACGGTAACTGAGGGTGACATTTTGTCTTGGGTGTCTTGG 115

  scaffold11|si    1506653 AGGGACTTTATTTTCAATTCAATAGCGGGTGGGGAAGTGTCTGTGTTTGT 1506702
                                          --         vi                      
C rnd-1_family-        114 AGGGACTTTATTTTC--TTCAATAGCCAGTGGGGAAGTGTCTGTGTTTGT 67

  scaffold11|si    1506703 TTTGAGGGATTACTTGAACCCTGCCACGCAACTTTGTCTTTGTCGCTTGG 1506752
                                                                             
C rnd-1_family-         66 TTTGAGGGATTACTTGAACCCTGCCACGCAACTTTGTCTTTGTCGCTTGG 17

  scaffold11|si    1506753 TTGGACGTCGTGCTCC 1506768
                                     i     
C rnd-1_family-         16 TTGGACGTCGCGCTCC 1

Matrix = 20p43g.matrix
Kimura (with divCpGMod) = 2.65
Transitions / transversions = 2.29 (16/7)
Gap_init rate = 0.01 (7 / 614), avg. gap size = 1.00 (7 / 7)

5000 3.30 0.82 0.98 scaffold11|size2099203 1506411 1507021 (591739) C rnd-1_family-89#Unknown (0) 610 1 m_b71s001i97 14888

  scaffold11|si    1506411 CAATTCAATAGCGGGTGGGGAAGTGTCTGTGTTTGTTTTGAGGGATTACT 1506460
                                ---    ii   v v v                            
C rnd-1_family-        610 CAATT---TAGCAAGTGCGTATGTGTCTGTGTTTGTTTTGAGGGATTACT 564

  scaffold11|si    1506461 TGAACCCTGCCACGCAACTTTGTCTTTGTCGCTTGGTTGGACGTCATGCT 1506510
                                                                        ii   
C rnd-1_family-        563 TGAACCCTGCCACGCAACTTTGTCTTTGTCGCTTGGTTGGACGTCGCGCT 514

  scaffold11|si    1506511 CCTTACCGACATGATCTCTGGCCCTGACCACTCAGGCATTGTCAGTAAGA 1506560
                                      i                                      
C rnd-1_family-        513 CCTTACCGACACGATCTCTGGCCCTGACCACTCAGGCATTGTCAGTAAGA 464

  scaffold11|si    1506561 CGTACAGGGGG-ATAGTTTTCTCCTCAAAGCTGCATGGCACGACCGGGGG 1506609
                                      - i                                    
C rnd-1_family-        463 CGTACAGGGGGGACAGTTTTCTCCTCAAAGCTGCATGGCACGACCGGGGG 414

  scaffold11|si    1506610 GATGACGGTAACTGAGGGTGGCATTTTGTCTTGGGTGTCTTGGAGGGACT 1506659
                                               i                             
C rnd-1_family-        413 GATGACGGTAACTGAGGGTGACATTTTGTCTTGGGTGTCTTGGAGGGACT 364

  scaffold11|si    1506660 TTATTTTCAATTCAATAGCGGGTGGGGAAGTGTCTGTGTTTGTTTTGAGG 1506709
                                    -         ?i                             
C rnd-1_family-        363 TTATTTTCA-TTCAATAGCNAGTGGGGAAGTGTCTGTGTTTGTTTTGAGG 315

  scaffold11|si    1506710 GATTACTTGAACCCTGCCACGCAACTTTGTCTTTGTCGCTTGGTTGGACG 1506759
                                                                             
C rnd-1_family-        314 GATTACTTGAACCCTGCCACGCAACTTTGTCTTTGTCGCTTGGTTGGACG 265

  scaffold11|si    1506760 TCGTGCTCCTTACCGACATGATCTCTGGCCCTGACCACTCAGGCATTGTC 1506809
                              i             ii                               
C rnd-1_family-        264 TCGCGCTCCTTACCGACGCGATCTCTGGCCCTGACCACTCAGGCATTGTC 215

  scaffold11|si    1506810 AGTAAGACGTACAGGGGGGATAGTTTTCTCCTCAAAGCTGCATG----GA 1506855
                                               i                       ----  
C rnd-1_family-        214 AGTAAGACGTACAGGGGGGACAGTTTTCTCCTCAAAGCTGCATGGCACGA 165

  scaffold11|si    1506856 CCGGGGGGATGACGGTAATTGAGGGTGGCATTTTGTCTTGGGTGTCTTGG 1506905
                                             i        i                      
C rnd-1_family-        164 CCGGGGGGATGACGGTAACTGAGGGTGACATTTTGTCTTGGGTGTCTTGG 115

  scaffold11|si    1506906 AGGGACTTTATTTTCAATTCAATAGCGGGTGGGGAAGTGTCTGTGTTTGT 1506955
                                          --         vi                      
C rnd-1_family-        114 AGGGACTTTATTTTC--TTCAATAGCCAGTGGGGAAGTGTCTGTGTTTGT 67

  scaffold11|si    1506956 TTTGAGGGATTACTTGAACCCTGCCACGCAACTTTGTCTTTGTCGCTTGG 1507005
                                                                             
C rnd-1_family-         66 TTTGAGGGATTACTTGAACCCTGCCACGCAACTTTGTCTTTGTCGCTTGG 17

  scaffold11|si    1507006 TTGGACGTCGTGCTCC 1507021
                                     i     
C rnd-1_family-         16 TTGGACGTCGCGCTCC 1

Matrix = 20p43g.matrix
Kimura (with divCpGMod) = 2.31
Transitions / transversions = 4.00 (16/4)
Gap_init rate = 0.01 (8 / 610), avg. gap size = 1.38 (11 / 8)

4996 2.97 0.82 1.15 scaffold11|size2099203 1506667 1507278 (591482) C rnd-1_family-89#Unknown (0) 610 1 m_b71s001i98 14888

  scaffold11|si    1506667 CAATTCAATAGCGGGTGGGGAAGTGTCTGTGTTTGTTTTGAGGGATTACT 1506716
                                ---    ii   v v v                            
C rnd-1_family-        610 CAATT---TAGCAAGTGCGTATGTGTCTGTGTTTGTTTTGAGGGATTACT 564

  scaffold11|si    1506717 TGAACCCTGCCACGCAACTTTGTCTTTGTCGCTTGGTTGGACGTCGTGCT 1506766
                                                                         i   
C rnd-1_family-        563 TGAACCCTGCCACGCAACTTTGTCTTTGTCGCTTGGTTGGACGTCGCGCT 514

  scaffold11|si    1506767 CCTTACCGACATGATCTCTGGCCCTGACCACTCAGGCATTGTCAGTAAGA 1506816
                                      i                                      
C rnd-1_family-        513 CCTTACCGACACGATCTCTGGCCCTGACCACTCAGGCATTGTCAGTAAGA 464

  scaffold11|si    1506817 CGTACAGGGGGGATAGTTTTCTCCTCAAAGCTGCATGG----ACCGGGGG 1506862
                                        i                        ----        
C rnd-1_family-        463 CGTACAGGGGGGACAGTTTTCTCCTCAAAGCTGCATGGCACGACCGGGGG 414

  scaffold11|si    1506863 GATGACGGTAATTGAGGGTGGCATTTTGTCTTGGGTGTCTTGGAGGGACT 1506912
                                      i        i                             
C rnd-1_family-        413 GATGACGGTAACTGAGGGTGACATTTTGTCTTGGGTGTCTTGGAGGGACT 364

  scaffold11|si    1506913 TTATTTTCAATTCAATAGCGGGTGGGGAAGTGTCTGTGTTTGTTTTGAGG 1506962
                                    -         ?i                             
C rnd-1_family-        363 TTATTTTCA-TTCAATAGCNAGTGGGGAAGTGTCTGTGTTTGTTTTGAGG 315

  scaffold11|si    1506963 GATTACTTGAACCCTGCCACGCAACTTTGTCTTTGTCGCTTGGTTGGACG 1507012
                                                                             
C rnd-1_family-        314 GATTACTTGAACCCTGCCACGCAACTTTGTCTTTGTCGCTTGGTTGGACG 265

  scaffold11|si    1507013 TCGTGCTCCTTACCGACACGATCTCTGGCCCTGACCACTCAGGCATTGTC 1507062
                              i             i                                
C rnd-1_family-        264 TCGCGCTCCTTACCGACGCGATCTCTGGCCCTGACCACTCAGGCATTGTC 215

  scaffold11|si    1507063 AGTAAGACGTACAGGGGGGATAGTTTTCTCCTCAAAGCTGCATGGC-TGA 1507111
                                               i                         -i  
C rnd-1_family-        214 AGTAAGACGTACAGGGGGGACAGTTTTCTCCTCAAAGCTGCATGGCACGA 165

  scaffold11|si    1507112 CCGGGGGGATGACGGTAACTGAGGGTGACATTTTGTCTTGGGTGTCTTGG 1507161
                                                                             
C rnd-1_family-        164 CCGGGGGGATGACGGTAACTGAGGGTGACATTTTGTCTTGGGTGTCTTGG 115

  scaffold11|si    1507162 AGGGACTTTATTTTCAATTCAATAGCGGGTGTGGGAAGTGTCTGTGTTTG 1507211
                                          --         vi   -                  
C rnd-1_family-        114 AGGGACTTTATTTTC--TTCAATAGCCAGTG-GGGAAGTGTCTGTGTTTG 68

  scaffold11|si    1507212 TTTTGAGGGATTACTTGAACCCTGCCACGCAACTTTGTCTTTGTCGCTTG 1507261
                                                                             
C rnd-1_family-         67 TTTTGAGGGATTACTTGAACCCTGCCACGCAACTTTGTCTTTGTCGCTTG 18

  scaffold11|si    1507262 GTTGGACGTCGTGCTCC 1507278
                                      i     
C rnd-1_family-         17 GTTGGACGTCGCGCTCC 1

Matrix = 20p43g.matrix
Kimura (with divCpGMod) = 2.12
Transitions / transversions = 3.50 (14/4)
Gap_init rate = 0.01 (9 / 611), avg. gap size = 1.33 (12 / 9)

4697 5.96 0.98 0.98 scaffold11|size2099203 1506920 1507529 (591231) C rnd-1_family-89#Unknown (0) 610 1 m_b71s001i99 14888

  scaffold11|si    1506920 CAATTCAATAGCGGGTGGGGAAGTGTCTGTGTTTGTTTTGAGGGATTACT 1506969
                                ---    ii   v v v                            
C rnd-1_family-        610 CAATT---TAGCAAGTGCGTATGTGTCTGTGTTTGTTTTGAGGGATTACT 564

  scaffold11|si    1506970 TGAACCCTGCCACGCAACTTTGTCTTTGTCGCTTGGTTGGACGTCGTGCT 1507019
                                                                         i   
C rnd-1_family-        563 TGAACCCTGCCACGCAACTTTGTCTTTGTCGCTTGGTTGGACGTCGCGCT 514

  scaffold11|si    1507020 CCTTACCGACACGATCTCTGGCCCTGACCACTCAGGCATTGTCAGTAAGA 1507069
                                                                             
C rnd-1_family-        513 CCTTACCGACACGATCTCTGGCCCTGACCACTCAGGCATTGTCAGTAAGA 464

  scaffold11|si    1507070 CGTACAGGGGGGATAGTTTTCTCCTCAAAGCTGCATGGC-TGACCGGGGG 1507118
                                        i                         -i         
C rnd-1_family-        463 CGTACAGGGGGGACAGTTTTCTCCTCAAAGCTGCATGGCACGACCGGGGG 414

  scaffold11|si    1507119 GATGACGGTAACTGAGGGTGACATTTTGTCTTGGGTGTCTTGGAGGGACT 1507168
                                                                             
C rnd-1_family-        413 GATGACGGTAACTGAGGGTGACATTTTGTCTTGGGTGTCTTGGAGGGACT 364

  scaffold11|si    1507169 TTATTTTCAATTCAATAGCGGGTGTGGGAAGTGTCTGTGTTTGTTTTGAG 1507218
                                    -         ?i   -                         
C rnd-1_family-        363 TTATTTTCA-TTCAATAGCNAGTG-GGGAAGTGTCTGTGTTTGTTTTGAG 316

  scaffold11|si    1507219 GGATTACTTGAACCCTGCCACGCAACTTTGTCTTTGTCGCTTGGTTGGAC 1507268
                                                                             
C rnd-1_family-        315 GGATTACTTGAACCCTGCCACGCAACTTTGTCTTTGTCGCTTGGTTGGAC 266

  scaffold11|si    1507269 GTCGTGCTCCTTACCGACACAATCTCTGGCCCTGACCACTCAGGCATTGT 1507318
                               i             i i                             
C rnd-1_family-        265 GTCGCGCTCCTTACCGACGCGATCTCTGGCCCTGACCACTCAGGCATTGT 216

  scaffold11|si    1507319 CAGTAAGACGTACAGGGGGGATAGTTTTCTCCTAGAAGCAACACAACACG 1507368
                                                i           vi    vi  iii    
C rnd-1_family-        215 CAGTAAGACGTACAGGGGGGACAGTTTTCTCCTCAAAGCTGCATGGCACG 166

  scaffold11|si    1507369 AACCGGGGGGAGAAAGGTAGCTGAGGGTGACA--TTATCTTGGGTGTCTT 1507416
                           -          vi v    i            --  i             
C rnd-1_family-        165 -ACCGGGGGGATGACGGTAACTGAGGGTGACATTTTGTCTTGGGTGTCTT 117

  scaffold11|si    1507417 GGAGGGATGTTATTTTCT---ATAGCTAGGGGAGCAGTGTCTGTGTTTAT 1507463
                                  iv         ---     i  v  i v             i 
C rnd-1_family-        116 GGAGGGACTTTATTTTCTTCAATAGCCAGTGGGGAAGTGTCTGTGTTTGT 67

  scaffold11|si    1507464 TTTGCAGGATTACTTGAACCCTGCCACGCAACTTTGTCTTTGTTGCTTGG 1507513
                               vi                                     i      
C rnd-1_family-         66 TTTGAGGGATTACTTGAACCCTGCCACGCAACTTTGTCTTTGTCGCTTGG 17

  scaffold11|si    1507514 TTGGACGTTGCGCTCC 1507529
                                   i       
C rnd-1_family-         16 TTGGACGTCGCGCTCC 1

Matrix = 20p43g.matrix
Kimura (with divCpGMod) = 5.11
Transitions / transversions = 2.27 (25/11)
Gap_init rate = 0.01 (9 / 609), avg. gap size = 1.33 (12 / 9)

3652 8.99 7.27 0.85 scaffold11|size2099203 1507176 1507725 (591035) C rnd-1_family-89#Unknown (0) 610 26 m_b71s001i100 14888

  scaffold11|si    1507176 CAATTCAATAGCGGGTGTGGGAAGTGTCTGTGTTTGTTTTGAGGGATTAC 1507225
                                ---    ii   i v- v                           
C rnd-1_family-        610 CAATT---TAGCAAGTGCGT-ATGTGTCTGTGTTTGTTTTGAGGGATTAC 565

  scaffold11|si    1507226 TTGAACCCTGCCACGCAACTTTGTCTTTGTCGCTTGGTTGGACGTCGTGC 1507275
                                                                          i  
C rnd-1_family-        564 TTGAACCCTGCCACGCAACTTTGTCTTTGTCGCTTGGTTGGACGTCGCGC 515

  scaffold11|si    1507276 TCCTTACCGACACAATCTCTGGCCCTGACCACTCAGGCATTGTCAGTAAG 1507325
                                        i                                    
C rnd-1_family-        514 TCCTTACCGACACGATCTCTGGCCCTGACCACTCAGGCATTGTCAGTAAG 465

  scaffold11|si    1507326 ACGTACAGGGGGGATAGTTTTCTCCTAGAAGCAACACAACACGAACCGGG 1507375
                                         i           vi    vi  iii    -      
C rnd-1_family-        464 ACGTACAGGGGGGACAGTTTTCTCCTCAAAGCTGCATGGCACG-ACCGGG 416

  scaffold11|si    1507376 GGGAGAAAGGTAGCTGAGGGTGACA--TTATCTTGGGTGTCTTGGAGGGA 1507423
                               vi v    i            --  i                    
C rnd-1_family-        415 GGGATGACGGTAACTGAGGGTGACATTTTGTCTTGGGTGTCTTGGAGGGA 366

  scaffold11|si    1507424 TGTTATTTTC-T---ATAGCTAGGGGAGCAGTGTCTGTGTTTATTTTGCA 1507469
                           iv        - ---     ?  v  i v             i     vi
C rnd-1_family-        365 CTTTATTTTCATTCAATAGCNAGTGGGGAAGTGTCTGTGTTTGTTTTGAG 316

  scaffold11|si    1507470 GGATTACTTGAACCCTGCCACGCAACTTTGTCTTTGTTGCTTGGTTGGAC 1507519
                                                                i            
C rnd-1_family-        315 GGATTACTTGAACCCTGCCACGCAACTTTGTCTTTGTCGCTTGGTTGGAC 266

  scaffold11|si    1507520 GTTGCGCTCCTAATCGACACTATCTCTGGCCCTGACCACTCAGGCATTGT 1507569
                             i        v i    i v                             
C rnd-1_family-        265 GTCGCGCTCCTTACCGACGCGATCTCTGGCCCTGACCACTCAGGCATTGT 216

  scaffold11|si    1507570 CAGTAAGACGTAAAGGGGGGACAGTTTTTTCCT---AG------------ 1507604
                                       v               i    ---  ------------
C rnd-1_family-        215 CAGTAAGACGTACAGGGGGGACAGTTTTCTCCTCAAAGCTGCATGGCACG 166

  scaffold11|si    1507605 --------------AGTAGCTGAGGGTGACA--TTATCTTGGGTGTCTTG 1507638
                           --------------i   i            --  i              
C rnd-1_family-        165 ACCGGGGGGATGACGGTAACTGAGGGTGACATTTTGTCTTGGGTGTCTTG 116

  scaffold11|si    1507639 GAGGGATGTTATTTTCT---ATAGCTAGCGGAGCAGTGTATTTGTTTGTT 1507685
                                 iv         ---     i  i  i v     v v        
C rnd-1_family-        115 GAGGGACTTTATTTTCTTCAATAGCCAGTGGGGAAGTGTCTGTGTTTGTT 66

  scaffold11|si    1507686 TTGCAGGATTACTTGAACCCTGCCACGCAACTTTGTCTTT 1507725
                              vi                                   
C rnd-1_family-         65 TTGAGGGATTACTTGAACCCTGCCACGCAACTTTGTCTTT 26

Matrix = 20p43g.matrix
Kimura (with divCpGMod) = 8.33
Transitions / transversions = 1.72 (31/18)
Gap_init rate = 0.02 (13 / 549), avg. gap size = 3.46 (45 / 13)

2002 9.39 17.58 0.00 scaffold11|size2099203 1507450 1507779 (590981) C rnd-1_family-89#Unknown (19) 591 204 m_b71s001i101 14888

  scaffold11|si    1507450 GTGTCTGTGTTTATTTTGCAGGATTACTTGAACCCTGCCACGCAACTTTG 1507499
                                       i     vi                              
C rnd-1_family-        591 GTGTCTGTGTTTGTTTTGAGGGATTACTTGAACCCTGCCACGCAACTTTG 542

  scaffold11|si    1507500 TCTTTGTTGCTTGGTTGGACGTTGCGCTCCTAATCGACACTATCTCTGGC 1507549
                                  i              i        v i      v         
C rnd-1_family-        541 TCTTTGTCGCTTGGTTGGACGTCGCGCTCCTTACCGACACGATCTCTGGC 492

  scaffold11|si    1507550 CCTGACCACTCAGGCATTGTCAGTAAGACGTAAAGGGGGGACAGTTTTTT 1507599
                                                           v               i 
C rnd-1_family-        491 CCTGACCACTCAGGCATTGTCAGTAAGACGTACAGGGGGGACAGTTTTCT 442

  scaffold11|si    1507600 CCT---AG--------------------------AGTAGCTGAGGGTGAC 1507620
                              ---  --------------------------i   i           
C rnd-1_family-        441 CCTCAAAGCTGCATGGCACGACCGGGGGGATGACGGTAACTGAGGGTGAC 392

  scaffold11|si    1507621 A--TTATCTTGGGTGTCTTGGAGGGATGTTATTTTC-T---ATAGCTAGC 1507664
                            --  i                    iv        - ---     ?  i
C rnd-1_family-        391 ATTTTGTCTTGGGTGTCTTGGAGGGACTTTATTTTCATTCAATAGCNAGT 342

  scaffold11|si    1507665 GGAGCAGTGTATTTGTTTGTTTTGCAGGATTACTTGAACCCTGCCACGCA 1507714
                             i v     v v           vi                        
C rnd-1_family-        341 GGGGAAGTGTCTGTGTTTGTTTTGAGGGATTACTTGAACCCTGCCACGCA 292

  scaffold11|si    1507715 ACTTTGTCTT-----------------------TCCTTACCAACGCTATA 1507741
                                     -----------------------        i    v  v
C rnd-1_family-        291 ACTTTGTCTTTGTCGCTTGGTTGGACGTCGCGCTCCTTACCGACGCGATC 242

  scaffold11|si    1507742 TCTGGCCCTAACCACTCAGACATTGTCAGTTGGATGCA 1507779
                                    i         i          vi  i i 
C rnd-1_family-        241 TCTGGCCCTGACCACTCAGGCATTGTCAGTAAGACGTA 204

Matrix = 20p43g.matrix
Kimura (with divCpGMod) = 8.55
Transitions / transversions = 1.58 (19/12)
Gap_init rate = 0.02 (6 / 329), avg. gap size = 9.67 (58 / 6)


533 1.64 0.00 0.00 scaffold11|size2099203 1507768 1507828 (590932) C rnd-1_family-1125#Unknown (49) 255 195 m_b71s001i102 14889

  scaffold11|si    1507768 CAGTTGGATGCAACAATCAACATTAAGGTATGGTATATTGCCTTTTTGTT 1507817
                                                    i                        
C rnd-1_family-        255 CAGTTGGATGCAACAATCAACATTAGGGTATGGTATATTGCCTTTTTGTT 206

  scaffold11|si    1507818 TGATATTACTT 1507828
                                      
C rnd-1_family-        205 TGATATTACTT 195

Matrix = 20p43g.matrix
Kimura (with divCpGMod) = 1.67
Transitions / transversions = 1.00 (1/0)
Gap_init rate = 0.00 (0 / 60), avg. gap size = 0.0 (0 / 0)


537 5.97 0.00 0.00 scaffold11|size2099203 1507832 1507898 (590862) C rnd-5_family-654#Unknown (274) 67 1 m_b71s001i103 14890

  scaffold11|si    1507832 CAATGTTGGCTGCTTGGTTGGATGCTGTACTACTGTTGTACCAAGCTGTA 1507881
                              i      ?                 i     i               
C rnd-5_family-         67 CAACGTTGGCNGCTTGGTTGGATGCTGTGCTACTATTGTACCAAGCTGTA 18

  scaffold11|si    1507882 CCTCTTTGTTGAGGATG 1507898
                                         i  
C rnd-5_family-         17 CCTCTTTGTTGAGGGTG 1

Matrix = 20p43g.matrix
Kimura (with divCpGMod) = 4.93
Transitions / transversions = 1.00 (4/0)
Gap_init rate = 0.00 (0 / 66), avg. gap size = 0.0 (0 / 0)

414 14.28 0.00 1.43 scaffold11|size2099203 1507849 1507919 (590841) C rnd-5_family-654#Unknown (82) 259 190 m_b71s001i104 14890

  scaffold11|si    1507849 TTGGATGCTGTACTACTGTTGTACCAAGCTGTACCTCTTTGTTGAGGATG 1507898
                               ?      i     iiv                           i  
C rnd-5_family-        259 TTGGNTGCTGTGCTACTACGGTACCAAGCTGTACCTCTTTGTTGAGGGTG 210

  scaffold11|si    1507899 GGATAGCAATTTACAAGTACA 1507919
                           vi -  ?     v   vi   
C rnd-5_family-        209 CAA-AGNAATTTTCAATCACA 190

Matrix = 20p43g.matrix
Kimura (with divCpGMod) = 14.84
Transitions / transversions = 1.50 (6/4)
Gap_init rate = 0.01 (1 / 70), avg. gap size = 1.00 (1 / 1)


632 18.75 13.75 0.00 scaffold11|size2099203 1507905 1508064 (590696) C rnd-1_family-89#Unknown (0) 610 429 m_b71s001i105 14891

  scaffold11|si    1507905 CAATTTA-CAAGTACATATGTGTCGGTGTTTGTGTTGCAT--TTGCTTCA 1507951
                                  -     i i        v        v   viv--  i   v 
C rnd-1_family-        610 CAATTTAGCAAGTGCGTATGTGTCTGTGTTTGTTTTGAGGGATTACTTGA 561

  scaffold11|si    1507952 ACC---------------GTCTTTGTGGCTTCGTTGGACTCTGCGGTCCT 1507986
                              ---------------        v    v       vii   v    
C rnd-1_family-        560 ACCCTGCCACGCAACTTTGTCTTTGTCGCTTGGTTGGACGTCGCGCTCCT 511

  scaffold11|si    1507987 TCCCGACATGAACTCTTGCCCTGATCACTCAGGT-TCACTAGTAAAACGT 1508035
                            v      i  v    v       i        i- iiii     i    
C rnd-1_family-        510 TACCGACACGATCTCTGGCCCTGACCACTCAGGCATTGTCAGTAAGACGT 461

  scaffold11|si    1508036 AC-CGGGGGACAGTAT--TTCTAAAAGCTGCA 1508064
                             -v          v -- i  v         
C rnd-1_family-        460 ACAGGGGGGACAGTTTTCTCCTCAAAGCTGCA 429

Matrix = 20p43g.matrix
Kimura (with divCpGMod) = 19.41
Transitions / transversions = 1.00 (15/15)
Gap_init rate = 0.04 (6 / 159), avg. gap size = 3.67 (22 / 6)


1329 0.67 0.67 0.00 scaffold11|size2099203 1508042 1508190 (590570) C rnd-1_family-228#Unknown (0) 728 579 m_b71s001i106 14892

  scaffold11|si    1508042 GGACAGTATTT-CTAAAAGCTGCACCTCACAAATTTGAAAGGACATGTTT 1508090
                                      -                                      
C rnd-1_family-        728 GGACAGTATTTTCTAAAAGCTGCACCTCACAAATTTGAAAGGACATGTTT 679

  scaffold11|si    1508091 TGTTCACAAATTAGAAAGAACATGTTCTGTGGTGGTGTCTCATTGGATTT 1508140
                                                                             
C rnd-1_family-        678 TGTTCACAAATTAGAAAGAACATGTTCTGTGGTGGTGTCTCATTGGATTT 629

  scaffold11|si    1508141 TGTCTCTGAATGCTGAGATGGTTGCAATTTACAATAAAGCAGTTGTGTTG 1508190
                                             i                               
C rnd-1_family-        628 TGTCTCTGAATGCTGAGACGGTTGCAATTTACAATAAAGCAGTTGTGTTG 579

Matrix = 20p43g.matrix
Kimura (with divCpGMod) = 0.07
Transitions / transversions = 1.00 (1/0)
Gap_init rate = 0.01 (1 / 148), avg. gap size = 1.00 (1 / 1)


6309 2.75 0.14 0.00 scaffold11|size2099203 1508204 1508930 (589830) C rnd-1_family-228#Unknown (0) 728 1 m_b71s001i107 14893

  scaffold11|si    1508204 GGACAGTATTT-CTAAAAGCTGAATCTCACTAATTTGAAAGGACATGTTT 1508252
                                      -          v i     v                   
C rnd-1_family-        728 GGACAGTATTTTCTAAAAGCTGCACCTCACAAATTTGAAAGGACATGTTT 679

  scaffold11|si    1508253 TGTTCACAAATTAGAAAGAACATGTTCTGTGGTGGTATCTCATTGGATTT 1508302
                                                               i             
C rnd-1_family-        678 TGTTCACAAATTAGAAAGAACATGTTCTGTGGTGGTGTCTCATTGGATTT 629

  scaffold11|si    1508303 TGTCTCTGAATGCTGAGATGGTTGCAATTTACAATAAAGCAGTTGTGTTG 1508352
                                             i                               
C rnd-1_family-        628 TGTCTCTGAATGCTGAGACGGTTGCAATTTACAATAAAGCAGTTGTGTTG 579

  scaffold11|si    1508353 GTGTCCTTAGCGACGTGAACTCTGCCCCTGATCACTCATGCATTACTAGT 1508402
                                    v     i  v     v      i      v     iii   
C rnd-1_family-        578 GTGTCCTTACCGACGCGATCTCTGGCCCTGACCACTCAGGCATTGTCAGT 529

  scaffold11|si    1508403 AAGACATACAGGAGGACAAAAACCTTTCTATGATTTGTGATATTTCTGTT 1508452
                                i      i                                     
C rnd-1_family-        528 AAGACGTACAGGGGGACAAAAACCTTTCTATGATTTGTGATATTTCTGTT 479

  scaffold11|si    1508453 TGTGTGTATGTAGCAATACTCCTCTTGTTATTTGTCTATTAGTTCATATG 1508502
                                                                             
C rnd-1_family-        478 TGTGTGTATGTAGCAATACTCCTCTTGTTATTTGTCTATTAGTTCATATG 429

  scaffold11|si    1508503 CATTTGATGCATATTCTTTCAAATTAATTTAATATAAATTACTGGTTGAA 1508552
                                                                             
C rnd-1_family-        428 CATTTGATGCATATTCTTTCAAATTAATTTAATATAAATTACTGGTTGAA 379

  scaffold11|si    1508553 TGTTTTAAATGCTTTGTGTTCAATAAAAGTTCCAGATATGATAATTCAAT 1508602
                                                                             
C rnd-1_family-        378 TGTTTTAAATGCTTTGTGTTCAATAAAAGTTCCAGATATGATAATTCAAT 329

  scaffold11|si    1508603 TCATCTGACTTATTCTACCAGTACCTTGATCGAAGTGTATCTGTCCTTGT 1508652
                                                                             
C rnd-1_family-        328 TCATCTGACTTATTCTACCAGTACCTTGATCGAAGTGTATCTGTCCTTGT 279

  scaffold11|si    1508653 CCATATTCATTAAAACGATGTGCCCAATCACCTCCCCTGCTGCCTCCATG 1508702
                                                                             
C rnd-1_family-        278 CCATATTCATTAAAACGATGTGCCCAATCACCTCCCCTGCTGCCTCCATG 229

  scaffold11|si    1508703 TACAAAGAAATACTCCAGTGATTGTCTGGAACCTGTCACACTAGGCGGTC 1508752
                                                   i                         
C rnd-1_family-        228 TACAAAGAAATACTCCAGTGATTGCCTGGAACCTGTCACACTAGGCGGTC 179

  scaffold11|si    1508753 CAATACCCATATCATTTGCATGATTTACATAAAAGCTTCTGACAGACCTA 1508802
                                                                             
C rnd-1_family-        178 CAATACCCATATCATTTGCATGATTTACATAAAAGCTTCTGACAGACCTA 129

  scaffold11|si    1508803 GACTGATATTGCCAGTCAAGCAAGGCAAAAACATATTCAGTTTTTGGGAA 1508852
                                  i                     ?   ?                
C rnd-1_family-        128 GACTGATGTTGCCAGTCAAGCAAGGCAAANACANATTCAGTTTTTGGGAA 79

  scaffold11|si    1508853 TGACCCTCCTCTACCAGGTAATGTTTCCAACGATGGCAATACAAACAAAA 1508902
                                                        v                    
C rnd-1_family-         78 TGACCCTCCTCTACCAGGTAATGTTTCCATCGATGGCAATACAAACAAAA 29

  scaffold11|si    1508903 TTTTATTCTCTATTGATTCCCCCTTTTT 1508930
                               i        ?        ?     
C rnd-1_family-         28 TTTTGTTCTCTATNGATTCCCCNTTTTT 1

Matrix = 20p43g.matrix
Kimura (with divCpGMod) = 2.43
Transitions / transversions = 1.86 (13/7)
Gap_init rate = 0.00 (1 / 726), avg. gap size = 1.00 (1 / 1)


4408 16.01 7.93 3.05 scaffold11|size2099203 1508745 1509904 (588856) rnd-1_family-1335#Unknown 60 1274 (51) m_b71s001i108 14894

  scaffold11|si    1508745 AGGCGGTCCAATACCCATATCATTTGCATGATTTACATAAAAGCTTCT-G 1508793
                                       ?         ? ?      ? ?              - 
  rnd-1_family-         60 AGGCGGTCCAATNCCCATATCANTNGCATGANTNACATAAAAGCTTCTTG 109

  scaffold11|si    1508794 ACAGACCTAGACTGATATTGCCAGTCAAGCAAGGCAAAAACATATTCAGT 1508843
                                   ?     i i      i  ? i   v     v   v i    i
  rnd-1_family-        110 ACAGACCTNGACTGGTGTTGCCAATCNAACAATGCAAACACAAACTCAGC 159

  scaffold11|si    1508844 TTTTGGGAATGACCCTCCTCTACCAGGTAATGTTTCCAACGATGGCAATA 1508893
                           i vi i  --     ?     ?    -  i ?      -         ? 
  rnd-1_family-        160 CTACGAGA--GACCCNCCTCTNCCAG-TAGTNTTTCCA-CGATGGCAANA 205

  scaffold11|si    1508894 CAAACAAAATTTTATTCTCTATTGATTCCCCCTTTTTGTTGAATTGGTCA 1508943
                                              i vv      v v           v      
  rnd-1_family-        206 CAAACAAAATTTTATTCTCCAAAGATTCCACGTTTTTGTTGAAGTGGTCA 255

  scaffold11|si    1508944 TTGTGCTGACCAACTGACCAGGTTACTAAT---GACATAGAGTTGCAC-G 1508989
                                i          i     -    ?  ---     i  i  - i - 
  rnd-1_family-        256 TTGTGTTGACCAACTGGCCAGG-TACTNATGAAGACATGGAATT-CGCTG 303

  scaffold11|si    1508990 AGAGATATGCTCTTAC-CATAGCTGCATACGATCCACTTGTTTCAAAGAC 1509038
                            i viv          -v ?  vv        iiivi    i      i 
  rnd-1_family-        304 AAATGAATGCTCTTACAAANAGAAGCATACGACTTCTTTGTCTCAAAGGC 353

  scaffold11|si    1509039 CCTACGTGAATATTCTATGGACATTAGCTCAGAATTGATAGCA--CCAAC 1509086
                           v iv               ?? ? i ?               i--   ? 
  rnd-1_family-        354 ACCTCGTGAATATTCTATGNNCNTCANCTCAGAATTGATAGCGGTCCANC 403

  scaffold11|si    1509087 AGCAAACTTTGAATG----AATAATCTCAAGAAAGCTGTT-GTTCAATTT 1509131
                           ?          i   ----      ?  i   ?       -     vv? 
  rnd-1_family-        404 NGCAAACTTTGGATGCCCCAATAATNTCGAGANAGCTGTTCGTTCATANT 453

  scaffold11|si    1509132 TTGA--AACAACAATGTTGCAATCATTTTTGCATAGCAAAATTCACCAAT 1509179
                               --  ?  ? i        i              ?      ?     
  rnd-1_family-        454 TTGAAGAANAANAGTGTTGCAACCATTTTTGCATAGCNAAATTCNCCAAT 503

  scaffold11|si    1509180 GATTGGGAAATGGTCAATTATTGTGCCCTGCAACAGTACTGATCCACC-- 1509227
                               ??           ?         ? ?     ?? ?      ?  --
  rnd-1_family-        504 GATTNNGAAATGGTCAANTATTGTGCCNTNCAACANNANTGATCCNCCAG 553

  scaffold11|si    1509228 -TCTGTTAGGAGGTGAATATTTGTGGACTGCAACAG--ATTGTGCACCTG 1509274
                           -            ??             ?       --i     i     
  rnd-1_family-        554 GTCTGTTAGGAGGNNAATATTTGTGGACNGCAACAGGTGTTGTGTACCTG 603

  scaffold11|si    1509275 GTTTCACACTGTGTTTTG-----TGTATAAAATCC--AATACCACTTAGG 1509317
                             i    i? ??      -----i  i   ? i? --    ??       
  rnd-1_family-        604 GTCTCACGNTNNGTTTTGCTCCTCGTGTAANACNCAGAATANNACTTAGG 653

  scaffold11|si    1509318 AGCTTGAAGA----ACTAGGCATGCTCCAGCTTTGTTAGGCAAGAG---- 1509359
                                    i----              ?     ?i ?    i   ----
  rnd-1_family-        654 AGCTTGAAGGAATTACTAGGCATGCTCCNGCTTTNCTNGGCAGGAGTGAA 703

  scaffold11|si    1509360 --ATATTGGTTCCGATGCAGTGCAGAAAACAGGTCTTTTGTTGTTTGGTC 1509407
                           --  ?   ?                 ?                ?i  i  
  rnd-1_family-        704 TCATNTTGNTTCCGATGCAGTGCAGANAACAGGTCTTTTGTTGNCTGATC 753

  scaffold11|si    1509408 CGAAGTGTAACCATTTGAACCACTTAGTCTTGTCATTTCATAACCTTTCT 1509457
                           vv          ?ii  ?i    ii  i  ?  ? ii   ? ?    ?  
  rnd-1_family-        754 ACAAGTGTAACCNCCTGNGCCACCCAGCCTNGTNACCTCANANCCTTNCT 803

  scaffold11|si    1509458 TGCCACAGAAGGGAAGTATGTTGGTGTACAA--GCTTTTAACATCGCTGT 1509505
                            v   v   v    v   vi  iv i  -  -- vi vi v   -iii  
  rnd-1_family-        804 TTCCAGAGATGGGACGTAGATTACTATA-AATTGACTGCACCAT-ATCGT 851

  scaffold11|si    1509506 TTGATATTGCTGAGT---TTACAAGATTTTGCATTC-TGCAGCAAAGCAG 1509551
                           i   v  ---    i---   v  v i i       -    -  i  i  
  rnd-1_family-        852 CTGAAAT---TGAGCTTGTTAGAATACTCTGCATTCTTGCA-CAGAGTAG 897

  scaffold11|si    1509552 TTTTTCCCTCCACCAT---CTAAATCT--AAA----TCTCCAG------- 1509585
                           --     i     v  --- i  v   -- i ----   v   -------
  rnd-1_family-        898 --TTTCCTTCCACAATCGACCAACTCTTGAGATGGTTCTGCAGAGAAGTC 945

  scaffold11|si    1509586 --CAATAATGACAAAC----TCAGCCATCCTCCTATAACGTC--TCCAAG 1509627
                           --    i v  -i   ----  ?  vv    i          --v   ? 
  rnd-1_family-        946 ACCAATGAAGA-GAACATGGTCNGCATTCCTTCTATAACGTCGTGCCANG 994

  scaffold11|si    1509628 AGAAGATTTGACAGGAAAGTAGTTCATCTATTGGGACATTTGTTCTCCCA 1509677
                             v v    vi  vvvv ii ii  v    v   i  vv i     i   
  rnd-1_family-        995 AGTATATTTTGCATTCCAACAACTCTTCTAATGGAACTGTCGTTCTTCCA 1044

  scaffold11|si    1509678 TT--GTCCTTTGAAATCTGTTTGACAGGAACTTTTTGTTGGATGGCAACA 1509725
                             --  v    -  v vv vi -   vv   viv     vv iv v i  
  rnd-1_family-       1045 TTAAGTGCTTT-AACTGAGGCT-ACATCAACACATTGTTTCACCGGAGCA 1092

  scaffold11|si    1509726 TAT-TCCACCATCCAATCCCTTGTTATGGAAGGGCTTTCAGGCATGGGAA 1509774
                           -  -  i   iv   i  i      v v?? vv ii   v    vi    
  rnd-1_family-       1093 -ATGTCTACCGACCAGTCTCTTGTTTTCNNATTGTCTTCTGGCAAAGGAA 1141

  scaffold11|si    1509775 CAT------CAG--ACACCTTGA-------TTGTTT---GGTAGCTAGTT 1509806
                              ------   --ii  i    -------   v  ---    -- i   
  rnd-1_family-       1142 CATTTCTCACAGTTGTACTTTGAAAGTCACTTGATTGAAGGTA--TGGTT 1189

  scaffold11|si    1509807 TTTGAAATATAAGGCACTTCCACTTGATTTTGCAGGTAA-TATTGTTCCA 1509855
                               i i  --------     v   -    ii -i   -   v ---- 
  rnd-1_family-       1190 TTTGGAGTA--------TTCCAGTTG-TTTTATA-ATAACTATGG----A 1225

  scaffold11|si    1509856 ATGCAATAGCGTC---TGATCTGGACAGTACCATGTGTGGAATAGCTGGT 1509902
                           i    iv      ---    ---    iv        v           v
  rnd-1_family-       1226 GTGCAGAAGCGTCAGTTGAT---GACAAAACCATGTGGGGAATAGCTGGA 1272

  scaffold11|si    1509903 GT 1509904
                             
  rnd-1_family-       1273 GT 1274

Matrix = 20p43g.matrix
Kimura (with divCpGMod) = 18.41
Transitions / transversions = 1.31 (102/78)
Gap_init rate = 0.06 (70 / 1159), avg. gap size = 1.84 (129 / 70)


8067 0.46 0.12 0.00 scaffold11|size2099203 1509910 1510778 (587982) C rnd-5_family-653#Unknown (0) 870 1 m_b71s001i109 14895

  scaffold11|si    1509910 CATAATCTGATCTGGCCAAAGCATGAAAATCAACATATAGATGTTTATTG 1509959
                                                                             
C rnd-5_family-        870 CATAATCTGATCTGGCCAAAGCATGAAAATCAACATATAGATGTTTATTG 821

  scaffold11|si    1509960 TTTGCATAGCTGCAAATGATGAGCTTGTGTGATGGAACATAAAAGGCCCC 1510009
                                                                 i           
C rnd-5_family-        820 TTTGCATAGCTGCAAATGATGAGCTTGTGTGATGGAACGTAAAAGGCCCC 771

  scaffold11|si    1510010 ATCAAAATGAGGGCTCATTTGTCCTTTGTGTCTGTTTGCAAGATAGTAGT 1510059
                                                                    v        
C rnd-5_family-        770 ATCAAAATGAGGGCTCATTTGTCCTTTGTGTCTGTTTGCAATATAGTAGT 721

  scaffold11|si    1510060 AGTTAGGAGGCAGCAATTGCCGAACAGAGTATTGAGAGAGATATGCCATG 1510109
                                                                             
C rnd-5_family-        720 AGTTAGGAGGCAGCAATTGCCGAACAGAGTATTGAGAGAGATATGCCATG 671

  scaffold11|si    1510110 ACATCAAATGATGTAGCCTCTCTGCCTGAGCAGATCTTCTTTCTCTTAGG 1510159
                                                                             
C rnd-5_family-        670 ACATCAAATGATGTAGCCTCTCTGCCTGAGCAGATCTTCTTTCTCTTAGG 621

  scaffold11|si    1510160 AGCAATTTCAAGGTGTTCAGAGTCATTAGTGACATCTTCACATAACTCTT 1510209
                                                                             
C rnd-5_family-        620 AGCAATTTCAAGGTGTTCAGAGTCATTAGTGACATCTTCACATAACTCTT 571

  scaffold11|si    1510210 CTTCGTTTGAAGCAATTGCAATAGAGGGAAGTGGATCTATGGCAAGATTC 1510259
                                                                             
C rnd-5_family-        570 CTTCGTTTGAAGCAATTGCAATAGAGGGAAGTGGATCTATGGCAAGATTC 521

  scaffold11|si    1510260 TTGTGTAAAGACGAGCTCATGCCACTTGGTAGATCAGATGAATTTGTACA 1510309
                                      v                                      
C rnd-5_family-        520 TTGTGTAAAGAGGAGCTCATGCCACTTGGTAGATCAGATGAATTTGTACA 471

  scaffold11|si    1510310 TGACATGCAAAAAGGGATATGCATGTCTTGCACTGGATGCTTTTCTATGT 1510359
                                                                             
C rnd-5_family-        470 TGACATGCAAAAAGGGATATGCATGTCTTGCACTGGATGCTTTTCTATGT 421

  scaffold11|si    1510360 CATCAAAAATTGGCATCATCAGTTGTGTCCATTTGTTGGACTTGATAACA 1510409
                                                                             
C rnd-5_family-        420 CATCAAAAATTGGCATCATCAGTTGTGTCCATTTGTTGGACTTGATAACA 371

  scaffold11|si    1510410 TGGTCTGGGATCCTAGCTTGTCTGATGCTTTCACAGAAGTTTTTCACACA 1510459
                                i                                            
C rnd-5_family-        370 TGGTCCGGGATCCTAGCTTGTCTGATGCTTTCACAGAAGTTTTTCACACA 321

  scaffold11|si    1510460 TCTGAAAGACTGCTTTTTAGACACGACTTGTTGGAGCAGCAAACCCAAAC 1510509
                                                                             
C rnd-5_family-        320 TCTGAAAGACTGCTTTTTAGACACGACTTGTTGGAGCAGCAAACCCAAAC 271

  scaffold11|si    1510510 ATCTCCATCAGTAGAAACTTGGAGTGGCACAGTTTTGCTTCTGCGCTGTG 1510559
                                                                             
C rnd-5_family-        270 ATCTCCATCAGTAGAAACTTGGAGTGGCACAGTTTTGCTTCTGCGCTGTG 221

  scaffold11|si    1510560 ACGCTACAGATGCACAACACAGACAAGAGTTCATATCACTTGAAGACATG 1510609
                                                                             
C rnd-5_family-        220 ACGCTACAGATGCACAACACAGACAAGAGTTCATATCACTTGAAGACATG 171

  scaffold11|si    1510610 GTCTGTTGCAATAGTACACTCCTGACTATATGCATGACCACATTATGACT 1510659
                                                                             
C rnd-5_family-        170 GTCTGTTGCAATAGTACACTCCTGACTATATGCATGACCACATTATGACT 121

  scaffold11|si    1510660 GGTTCGATGGTATTAAGACTCGTGAACACAGTCAAAATGCTGACTTCAAG 1510709
                                                                             
C rnd-5_family-        120 GGTTCGATGGTATTAAGACTCGTGAACACAGTCAAAATGCTGACTTCAAG 71

  scaffold11|si    1510710 CAATGAACCACAGGTCTTGTTGACTTGATGGCCTCAGGGCAAAACAAACA 1510759
                                                                             
C rnd-5_family-         70 CAATGAACCACAGGTCTTGTTGACTTGATGGCCTCAGGGCAAAACAAACA 21

  scaffold11|si    1510760 CACC-GGGTTGGTTGATTGT 1510778
                               -               
C rnd-5_family-         20 CACCGGGGTTGGTTGATTGT 1

Matrix = 20p43g.matrix
Kimura (with divCpGMod) = 0.25
Transitions / transversions = 1.00 (2/2)
Gap_init rate = 0.00 (1 / 868), avg. gap size = 1.00 (1 / 1)


2221 14.39 2.21 11.67 scaffold11|size2099203 1510780 1511322 (587438) C rnd-1_family-256#Unknown (0) 497 1 m_b71s001i110 14896

  scaffold11|si    1510780 GCGGCTCGATTGACACGAACGATGACGCAAAGATGGCTCAATTGTTGGCA 1510829
                                                                     i  -    
C rnd-1_family-        497 GCGGCTCGATTGACACGAACGATGACGCAAAGATGGCTCAATCGT-GGCA 449

  scaffold11|si    1510830 GAAAGATGGCTCAATTGATGGCACAAAGATGGCTTGATTGATGAGCGTTG 1510879
                             iv    v ---------   v i  -----i   --i  -     v  
C rnd-1_family-        448 GAGCGATGCC---------GGCTCGAA-----TTTG--CGA-GAGCGATG 416

  scaffold11|si    1510880 ACAGCTC-AATCGATGGCACGGTGACCGCTCGAATTTGCGAGAGCGATGC 1510928
                           v i    -   ivii iv   i  v v                       
C rnd-1_family-        415 CCGGCTCGAATTTGCGAGACGATGCCGGCTCGAATTTGCGAGAGCGATGC 366

  scaffold11|si    1510929 CGACTCCAATTTGCGAGAGCAATGCAGGCTCAAACGAGCAAAAATGATGC 1510978
                             i   v             i    v     i  ivv  i ? ?i     
C rnd-1_family-        365 CGGCTCGAATTTGCGAGAGCGATGCCGGCTCGAATTTGCGANANCGATGC 316

  scaffold11|si    1510979 -GGCTCAAACAAGCG-GAGCGATGCAGGCTC-AATTTGCAAGAGCGATGC 1511025
                           -     i  ivv   -         v     -       i          
C rnd-1_family-        315 CGGCTCGAATTTGCGAGAGCGATGCCGGCTCGAATTTGCGAGAGCGATGC 266

  scaffold11|si    1511026 CGGCTCCAATTTGCAAGAGCGATGCCGGCTCCAATGTGTTGGGAGATCGG 1511075
                                 v       i                v   ---   v    v  i
C rnd-1_family-        265 CGGCTCGAATTTGCGAGAGCGATGCCGGCTCGAAT---TTGCGAGAGCGA 219

  scaffold11|si    1511076 TGCCGGCTCGAATT----TGGGAGATCGGTGCCTGCTCGAATTTGGGAGA 1511121
                                         ----  v  ? v  i    v           v    
C rnd-1_family-        218 TGCCGGCTCGAATTAATTTGCGANAGCGATGCCGGCTCGAATTTGCGAGA 169

  scaffold11|si    1511122 TCGATGCCTGCTCGAATTTGCGAGATCGGTGCCGGCTCGAATTTGCGAGA 1511171
                           v       v              v v  i                   v 
C rnd-1_family-        168 GCGATGCCGGCTCGAATTTGCGACAGCGATGCCGGCTCGAATTTGCGACA 119

  scaffold11|si    1511172 TCGGTGCCGGCTCGAATTTGCGAGATCGTGAGATTCGAGATCGTGCCGGC 1511221
                              i                        --------------i       
C rnd-1_family-        118 TCGATGCCGGCTCGAATTTGCGAGATCG--------------ATGCCGGC 83

  scaffold11|si    1511222 TCGAATTT--GCGAGATCGTGCGCTCAATTTGCGACGGTGC--GCTCGAA 1511267
                                   --    ------------------  i  i   --       
C rnd-1_family-         82 TCGAATTTCAGCGA------------------CGGCGATGCCGGCTCGAA 51

  scaffold11|si    1511268 TTTAATTTGTGAGATCGATGCGGGCTCGAATTTGCGAGATCGGTGCCTGC 1511317
                           --i  --- i  v v      v            v    v  i  viv  
C rnd-1_family-         50 --CAA---GCGACAGCGATGCCGGCTCGAATTTGGGAGAGCGATGATGGC 6

  scaffold11|si    1511318 TCGAA 1511322
                            i   
C rnd-1_family-          5 TTGAA 1

Matrix = 20p43g.matrix
Kimura (with divCpGMod) = 12.95
Transitions / transversions = 0.92 (33/36)
Gap_init rate = 0.12 (65 / 542), avg. gap size = 1.08 (70 / 65)

2095 15.16 3.79 6.56 scaffold11|size2099203 1510877 1511377 (587383) C rnd-1_family-256#Unknown (9) 488 1 m_b71s001i111 14896

  scaffold11|si    1510877 TTGACAGCTCAATCGATGGCACGGTGACCGCTCGAATTTGCGAGAGCGAT 1510926
                                 --- i v     i i iiv  iv    i viv  vv        
C rnd-1_family-        488 TTGACA---CGAACGATGACGCAAAGATGGCTCAATCGTGGCAGAGCGAT 442

  scaffold11|si    1510927 GCCGACTCCAATTTGCGAGAGCAATGCAGGCTCAAACGAGCAAAAATGAT 1510976
                               i   v             i    v     i  ivv  i i -i   
C rnd-1_family-        441 GCCGGCTCGAATTTGCGAGAGCGATGCCGGCTCGAATTTGCGAGA-CGAT 393

  scaffold11|si    1510977 GC-GGCTCAAACAAGCG-GAGCGATGCAGGCTC-AATTTGCAAGAGCGAT 1511023
                             -     i  ivv   -         v     -       i        
C rnd-1_family-        392 GCCGGCTCGAATTTGCGAGAGCGATGCCGGCTCGAATTTGCGAGAGCGAT 343

  scaffold11|si    1511024 GCCGGCTCCAATTTGCAAGAGCGATGCCGGCTCCAATGTGTTGGGAGATC 1511073
                                   v       i ? ?            v   ---   v    v 
C rnd-1_family-        342 GCCGGCTCGAATTTGCGANANCGATGCCGGCTCGAAT---TTGCGAGAGC 296

  scaffold11|si    1511074 GGTGCCGGCTCGAATTTGGGAGATCGGTGCCTGCTCGAATTTGGGAGATC 1511123
                            i                v    v  i    v           v    v 
C rnd-1_family-        295 GATGCCGGCTCGAATTTGCGAGAGCGATGCCGGCTCGAATTTGCGAGAGC 246

  scaffold11|si    1511124 GATGCCTGCTCGAATTTGCGAGATCGGTGCCGGCTCG----AATTTGCGA 1511169
                                 v                v  i          ----         
C rnd-1_family-        245 GATGCCGGCTCGAATTTGCGAGAGCGATGCCGGCTCGAATTAATTTGCGA 196

  scaffold11|si    1511170 GATCGGTGCCGGCTCGAATTTGCGAGATCGTGAGATTCGAGATCGTGCCG 1511219
                           ? v  i                     -- i  ------------     
C rnd-1_family-        195 NAGCGATGCCGGCTCGAATTTGCGAGA--GCGA------------TGCCG 160

  scaffold11|si    1511220 GCTCGAATTTGCGAGATCG-TGC--GCTC-AATTTGCGA---CGGTGC-- 1511260
                                         v v  -   --    -         ---  i   --
C rnd-1_family-        159 GCTCGAATTTGCGACAGCGATGCCGGCTCGAATTTGCGACATCGATGCCG 110

  scaffold11|si    1511261 GCTCGAATTTAATTTGTGAGATCGATGCGGGCTCGAATTT--GCGAGATC 1511308
                                -----      i           v           --    viv 
C rnd-1_family-        109 GCTCG-----AATTTGCGAGATCGATGCCGGCTCGAATTTCAGCGACGGC 65

  scaffold11|si    1511309 GGTGCCTGCTCGAATTTGCGAGATCGGTGCTCGATGCGGCTCGAATTTGC 1511358
                            i    v       ivv    v v  i   ------             v
C rnd-1_family-         64 GATGCCGGCTCGAACAAGCGACAGCGATGC------CGGCTCGAATTTGG 21

  scaffold11|si    1511359 GAGATCGATCG-GGCTCGAA 1511377
                               v    vi-    i   
C rnd-1_family-         20 GAGAGCGATGATGGCTTGAA 1

Matrix = 20p43g.matrix
Kimura (with divCpGMod) = 13.95
Transitions / transversions = 0.82 (32/39)
Gap_init rate = 0.09 (43 / 500), avg. gap size = 1.19 (51 / 43)

2518 9.83 3.16 5.62 scaffold11|size2099203 1511003 1511476 (587284) C rnd-1_family-256#Unknown (34) 463 1 m_b71s001i112 14896

  scaffold11|si    1511003 GGCTCAATT-TGCAAGAGCGATGCCGGCTCCAATTTGCAAGAGCGATGCC 1511051
                                   i-  vv                v       i           
C rnd-1_family-        463 GGCTCAATCGTGGCAGAGCGATGCCGGCTCGAATTTGCGAGAGCGATGCC 414

  scaffold11|si    1511052 GGCTCCAATGTGTTGGGAGATCGGTGCCGGCTCGAATTTGGGAGATCGGT 1511101
                                v   ---   v    -  i                v    v  i 
C rnd-1_family-        413 GGCTCGAAT---TTGCGAGA-CGATGCCGGCTCGAATTTGCGAGAGCGAT 368

  scaffold11|si    1511102 GCCTGCTCGAATTTGGGAGATCGATGCCTGCTCGAATTTGCGAGATCGGT 1511151
                              v           v    v       v              ? ?  i 
C rnd-1_family-        367 GCCGGCTCGAATTTGCGAGAGCGATGCCGGCTCGAATTTGCGANANCGAT 318

  scaffold11|si    1511152 GCCGGCTCGAATTTGCGAGATCGGTGCCGGCTCGAATTTGCGAGATCGTG 1511201
                                               v  i                     -- i 
C rnd-1_family-        317 GCCGGCTCGAATTTGCGAGAGCGATGCCGGCTCGAATTTGCGAGA--GCG 270

  scaffold11|si    1511202 AGATTCGAGATCGTGCCGGCTCGAATTTGCGAGATCG-TGC--GCTC-AA 1511247
                            ------------                     v  -   --    -  
C rnd-1_family-        269 A------------TGCCGGCTCGAATTTGCGAGAGCGATGCCGGCTCGAA 232

  scaffold11|si    1511248 TTTGCGA---CGGTGC--GCTCGAATTTAATTTGTGAGATCGATGCGGGC 1511292
                                  ---  i   --         -      i  ? v      v   
C rnd-1_family-        231 TTTGCGAGAGCGATGCCGGCTCGAATT-AATTTGCGANAGCGATGCCGGC 183

  scaffold11|si    1511293 TCGAATTTGCGAGATCGGTGCCTGCTCGAATTTGCGAGATCGGTGCTCGA 1511342
                                         v  i    v              v v  i   ----
C rnd-1_family-        182 TCGAATTTGCGAGAGCGATGCCGGCTCGAATTTGCGACAGCGATGC---- 137

  scaffold11|si    1511343 TGCGGCTCGAATTTGCGAGATCGAT-CGGGCTCGAACAGGTGACGGC-AT 1511390
                           --                v      - v        ivv i  viv -  
C rnd-1_family-        136 --CGGCTCGAATTTGCGACATCGATGCCGGCTCGAATTTGCGAGATCGAT 89

  scaffold11|si    1511391 TCTGGCTCGAA---CAGGTGACGGCGATTCTGGCTCGAACAAGCGACAGC 1511437
                           v i        ---   -i         v i                   
C rnd-1_family-         88 GCCGGCTCGAATTTCAG-CGACGGCGATGCCGGCTCGAACAAGCGACAGC 40

  scaffold11|si    1511438 GATGCCGGCTCGAATTTGGGAGAGCGATGATGGCTTGAA 1511476
                                                                  
C rnd-1_family-         39 GATGCCGGCTCGAATTTGGGAGAGCGATGATGGCTTGAA 1

Matrix = 20p43g.matrix
Kimura (with divCpGMod) = 8.77
Transitions / transversions = 0.63 (17/27)
Gap_init rate = 0.07 (35 / 473), avg. gap size = 1.17 (41 / 35)

289 22.76 4.85 1.89 scaffold11|size2099203 1511393 1511495 (587265) C rnd-1_family-256#Unknown (10) 487 382 m_b71s001i113 14896

  scaffold11|si    1511393 TGGCTCGAACAGGTGACGGCGATTCTGGCTCGAACAAGCGACAGCGATGC 1511442
                             i v     - i     - i vvv      i v iv vv v        
C rnd-1_family-        487 TGACACGAAC-GATGACG-CAAAGATGGCTCAATCGTGGCAGAGCGATGC 440

  scaffold11|si    1511443 CGGCTCGAATTTGGGAGAGCGATGATGGCTTGAA----CGAG-CAAGGAT 1511487
                                        v          vi    i   ----    - i v vi
C rnd-1_family-        439 CGGCTCGAATTTGCGAGAGCGATGCCGGCTCGAATTTGCGAGACGATGCC 390

  scaffold11|si    1511488 GGCTAGAA 1511495
                               v   
C rnd-1_family-        389 GGCTCGAA 382

Matrix = 20p43g.matrix
Kimura (with divCpGMod) = 21.04
Transitions / transversions = 0.64 (9/14)
Gap_init rate = 0.04 (4 / 102), avg. gap size = 1.75 (7 / 4)


1023 6.34 1.41 0.00 scaffold11|size2099203 1511468 1511609 (587151) C rnd-5_family-652#Unknown (0) 144 1 m_b71s001i114 14897

  scaffold11|si    1511468 TGGCTTGAACGAGCAAGGATGGCTAGAAGGGTGGCATGACGATGGCTGAA 1511517
                                                   v   v i     ii i          
C rnd-5_family-        144 TGGCTTGAACGAGCAAGGATGGCTCGAACGATGGCACAATGATGGCTGAA 95

  scaffold11|si    1511518 ATGATGGTGCAAGGAGGGT-CAAATGATGGCG-GATGAAGGCTCAGAGGA 1511565
                                  i           -    i       -                 
C rnd-5_family-         94 ATGATGGCGCAAGGAGGGTTCAAACGATGGCGAGATGAAGGCTCAGAGGA 45

  scaffold11|si    1511566 TGACAAGATGATGTGTGGTGTTGGTGGGGCACAATCCTGTTTGG 1511609
                                      i                                
C rnd-5_family-         44 TGACAAGATGACGTGTGGTGTTGGTGGGGCACAATCCTGTTTGG 1

Matrix = 20p43g.matrix
Kimura (with divCpGMod) = 4.59
Transitions / transversions = 3.50 (7/2)
Gap_init rate = 0.01 (2 / 141), avg. gap size = 1.00 (2 / 2)


3758 8.81 3.08 8.33 scaffold11|size2099203 1511611 1512291 (586469) rnd-1_family-870#Unknown 1 648 (1) m_b71s001i116 14898

  scaffold11|si    1511611 GATTGAGAATTCCACGTGTCAAGACAAAATATTATATAATAT------TA 1511654
                                                                 v   ------  
  rnd-1_family-          1 GATTGAGAATTCCACGTGTCAAGACAAAATATTATATATTATGTACTGTA 50

  scaffold11|si    1511655 -TGTACTGTACCTAGTCTTTTATGTTGACCTTTT-GTATCTAATGTGTTT 1511702
                           -                        i        -               
  rnd-1_family-         51 CTGTACTGTACCTAGTCTTTTATGTCGACCTTTTTGTATCTAATGTGTTT 100

  scaffold11|si    1511703 GAGGAGATACATGTTGTATTGAAGGAAATTTTATATTAGTCAGAAATACA 1511752
                             v                                  vi           
  rnd-1_family-        101 GACGAGATACATGTTGTATTGAAGGAAATTTTATATTTATCAGAAATACA 150

  scaffold11|si    1511753 TGCTAAAGGTATTATTTGTTTTCCGTTACACCTTTGGTTGTCATTTTTTT 1511802
                                                           v                 
  rnd-1_family-        151 TGCTAAAGGTATTATTTGTTTTCCGTTACACCATTGGTTGTCATTTTTTT 200

  scaffold11|si    1511803 TAAGTTATATCAATCACCAACATCATGAGGCACATATTCCATGTACATTG 1511852
                           -      i                                          
  rnd-1_family-        201 -AAGTTACATCAATCACCAACATCATGAGGCACATATTCCATGTACATTG 249

  scaffold11|si    1511853 ATGTGGGAATGCGAAACAGAACGGTGAGAATGAGATACTTGATTTCGGTG 1511902
                              v       v            i                         
  rnd-1_family-        250 ATGGGGGAATGGGAAACAGAACGGCGAGAATGAGATACTTGATTTCGGTG 299

  scaffold11|si    1511903 TCAATGGCTCATGTGGCCCTTTGGCTTGGTGTATTATAGGTGTTTCAGCT 1511952
                                     i                                     i 
  rnd-1_family-        300 TCAATGGCTCGTGTGGCCCTTTGGCTTGGTGTATTATAGGTGTTTCAGTT 349

  scaffold11|si    1511953 ATGTGGCCTCCTGTGTTGTTGCGATATACCGGCAGAGGAG-AGGGGTCGC 1512001
                                                            i      -  v  ivi 
  rnd-1_family-        350 ATGTGGCCTCCTGTGTTGTTGCGATATACCGGCGGAGGAGCAGCGGCAAC 399

  scaffold11|si    1512002 GTGTGACGAGGGGGGCGTGGGCA-----CAGGAGCTGTGGAGACAGAGGA 1512046
                           v-----  v   ?    vv    ----- i     v i  vi  ----v 
  rnd-1_family-        400 T-----CGCGGGNGGCGGCGGCAACTAGCGGGAGCGGCGGCAAC----TA 440

  scaffold11|si    1512047 GCTGTGGGGGCAGAGGAGCGGCAGGGAGGCTTGTGGGGATAAGACGAGCA 1512096
                             ---   i    v  --  i i i ii   - i    ii ----   v 
  rnd-1_family-        441 GC---GGGAGCAGCGG--CGACGGAGGAGCT-GCGGGGGCA----GAGGA 480

  scaffold11|si    1512097 GCTGGAGGGCTTGTGGCGGCGGCTTG-GGGGAGCATGGGGGAGCAGGGGC 1512145
                             ------------   i v    ? -        - v  v i --v   
  rnd-1_family-        481 GC------------GGCAGGGGCTNGCGGGGAGCA-GCGGCAAC--TGGC 515

  scaffold11|si    1512146 GGGGGAGCAGGGGCAACTCAGCTGGGGAGCAG-GGCAACT--CGGGG-GC 1512191
                              ??-  i v        -  -         -       --     -  
  rnd-1_family-        516 GGGNN-GCGGCGGCAACTC-GC-GGGGAGCAGCGGCAACTNGCGGGGAGC 562

  scaffold11|si    1512192 AGGGGCAACTCGCGGGGAGCAGGGGCAACAGGGGGGGAGCAGGGCAACGG 1512241
                             v                   v      ---------------i i   
  rnd-1_family-        563 AGCGGCAACTCGCGGGGAGCAGCGGCAAC---------------TAGCGG 597

  scaffold11|si    1512242 GGAGCAGGGGCAACTCGCGGGGAGCAGGGGCAACTCAT-GGGAGCAG-GG 1512289
                                  v       v     -     v        ii-        -  
  rnd-1_family-        598 GGAGCAGCGGCAACTAGCGGG-AGCAGCGGCAACTCGCGGGGAGCAGCGG 646

  scaffold11|si    1512290 CA 1512291
                             
  rnd-1_family-        647 CA 648

Matrix = 20p43g.matrix
Kimura (with divCpGMod) = 7.61
Transitions / transversions = 1.04 (28/27)
Gap_init rate = 0.10 (65 / 680), avg. gap size = 1.15 (75 / 65)

3807 6.65 7.88 1.23 scaffold11|size2099203 1511611 1512219 (586541) rnd-1_family-870#Unknown 1 649 (0) m_b71s001i115 14898

  scaffold11|si    1511611 GATTGAGAATTCCACGTGTCAAGACAAAATATTATATAATAT------TA 1511654
                                                                 v   ------  
  rnd-1_family-          1 GATTGAGAATTCCACGTGTCAAGACAAAATATTATATATTATGTACTGTA 50

  scaffold11|si    1511655 -TGTACTGTACCTAGTCTTTTATGTTGACCTTTT-GTATCTAATGTGTTT 1511702
                           -                        i        -               
  rnd-1_family-         51 CTGTACTGTACCTAGTCTTTTATGTCGACCTTTTTGTATCTAATGTGTTT 100

  scaffold11|si    1511703 GAGGAGATACATGTTGTATTGAAGGAAATTTTATATTAGTCAGAAATACA 1511752
                             v                                  vi           
  rnd-1_family-        101 GACGAGATACATGTTGTATTGAAGGAAATTTTATATTTATCAGAAATACA 150

  scaffold11|si    1511753 TGCTAAAGGTATTATTTGTTTTCCGTTACACCTTTGGTTGTCATTTTTTT 1511802
                                                           v              -  
  rnd-1_family-        151 TGCTAAAGGTATTATTTGTTTTCCGTTACACCATTGGTTGTCATTTT-TT 199

  scaffold11|si    1511803 TAAGTTATATCAATCACCAACATCATGAGGCACATATTCCATGTACATTG 1511852
                                  i                                          
  rnd-1_family-        200 TAAGTTACATCAATCACCAACATCATGAGGCACATATTCCATGTACATTG 249

  scaffold11|si    1511853 ATGTGGGAATGCGAAACAGAACGGTGAGAATGAGATACTTGATTTCGGTG 1511902
                              v       v            i                         
  rnd-1_family-        250 ATGGGGGAATGGGAAACAGAACGGCGAGAATGAGATACTTGATTTCGGTG 299

  scaffold11|si    1511903 TCAATGGCTCATGTGGCCCTTTGGCTTGGTGTATTATAGGTGTTTCAGCT 1511952
                                     i                                     i 
  rnd-1_family-        300 TCAATGGCTCGTGTGGCCCTTTGGCTTGGTGTATTATAGGTGTTTCAGTT 349

  scaffold11|si    1511953 ATGTGGCCTCCTGTGTTGTTGCGATATACCGGCAGAGGAG-AGGGG---- 1511997
                                                            i      -  v  ----
  rnd-1_family-        350 ATGTGGCCTCCTGTGTTGTTGCGATATACCGGCGGAGGAGCAGCGGCAAC 399

  scaffold11|si    1511998 TCGCGTGTGACG---------AG-GGGGGCGTGGGCA-----CAGGAGCT 1512032
                                v ? i  ---------  -   i   vv    ----- i     v
  rnd-1_family-        400 TCGCGGGNGGCGGCGGCAACTAGCGGGAGCGGCGGCAACTAGCGGGAGCA 449

  scaffold11|si    1512033 GTGGAGACAGAGGAGCTGTGGGGGCAGAGGAGCGGCAGGGAGGCTTGTGG 1512082
                            i  v   i         i                    --    ? i  
  rnd-1_family-        450 GCGGCGACGGAGGAGCTGCGGGGGCAGAGGAGCGGCAGG--GGCTNGCGG 497

  scaffold11|si    1512083 GGATAAGACGAGCAGCTGGAGGGCTTGTGGCGGCGGCTTG-GGGGAGCA- 1512130
                              vv  -  -   i    v   -?? i      ii  i -        -
  rnd-1_family-        498 GGAGCAG-CG-GCAACTGGCGGG-NNGCGGCGGCAACTCGCGGGGAGCAG 544

  scaffold11|si    1512131 --------TG-GGGGAGCAGGGGCG------GGGGAGCAGGGGCAACTCA 1512165
                           --------? -         v   i------         v       - 
  rnd-1_family-        545 CGGCAACTNGCGGGGAGCAGCGGCAACTCGCGGGGAGCAGCGGCAACT-A 593

  scaffold11|si    1512166 GCTGGGGAGCAG-GGCAACT--CGGGGGCAGGGGCAACTCGCGGGGAGCA 1512212
                             -         -       --    i    v                  
  rnd-1_family-        594 GC-GGGGAGCAGCGGCAACTAGCGGGAGCAGCGGCAACTCGCGGGGAGCA 642

  scaffold11|si    1512213 GGGGCAA 1512219
                            v     
  rnd-1_family-        643 GCGGCAA 649

Matrix = 20p43g.matrix
Kimura (with divCpGMod) = 5.23
Transitions / transversions = 1.11 (21/19)
Gap_init rate = 0.04 (23 / 608), avg. gap size = 2.43 (56 / 23)


2432 10.91 4.79 2.12 scaffold11|size2099203 1512169 1512627 (586133) C rnd-1_family-843#Unknown (0) 677 207 m_b71s001i117 14899

  scaffold11|si    1512169 GGGGAGCAG-GGCAACT--CGGGG-GCAGGGGCAACTCGCGGGGAGCAGG 1512214
                                    -       --     -    v       v           v
C rnd-1_family-        677 GGGGAGCAGCGGCAACTNGCGGGGAGCAGCGGCAACTAGCGGGGAGCAGC 628

  scaffold11|si    1512215 GGCAACAGGGGGGGAGCAG-GGCAAC----GGGGAGCAGGGGCAACTCGC 1512259
                                 v? v         -      ----         v          
C rnd-1_family-        627 GGCAACTNGCGGGGAGCAGCGGCAACTCGCGGGGAGCAGCGGCAACTCGC 578

  scaffold11|si    1512260 GGGGAGCAGGGGCAACTCATGGGAGCAGGGCA-----TGGGAAGCAGAGG 1512304
                                    v       vii   i    v   -----i   i     v  
C rnd-1_family-        577 GGGGAGCAGCGGCAACTAGCGGGGGCAGCGCAGCCCGCGGGGAGCAGCGG 528

  scaffold11|si    1512305 GGCAACTAAGGCATGGGAGCAGGGGGAATGTCATGTATGAGGAACTGAGG 1512354
                            i   --       v v  viv                    ----v   
C rnd-1_family-        527 GACAA--AAGGCATTGTAGAGTGGGGAATGTCATGTATGAGG----TAGG 484

  scaffold11|si    1512355 AGCAATTTCTTTGTATTGGGCAATTTTCTACGATCAAGTATTTGGGTGTT 1512404
                           v                v  v                        v    
C rnd-1_family-        483 TGCAATTTCTTTGTATTTGGAAATTTTCTACGATCAAGTATTTGGTTGTT 434

  scaffold11|si    1512405 TCAGGTATCAGGCATCAGTTTCATTAGAGAG--GGGGAA-GTAGGGGCAA 1512451
                                     vv                   --      -   i   v  
C rnd-1_family-        433 TCAGGTATCATTCATCAGTTTCATTAGAGAGAGGGGGAATGTAAGGGGAA 384

  scaffold11|si    1512452 TGCGGTGTTGGGTAAGTGGAAATTTTGATTGCATTGGCATTCTCAACAGA 1512501
                                           v                                 
C rnd-1_family-        383 TGCGGTGTTGGGTAAGGGGAAATTTTGATTGCATTGGCATTCTCAACAGA 334

  scaffold11|si    1512502 TTGTCCCTTATTTTCTTTTCTTTATATTGCCATTCGTTGCATGGACAGAT 1512551
                                v                                vi   vv     
C rnd-1_family-        333 TTGTCGCTTATTTTCTTTTCTTTATATTGCCATTCGTTTTATGTTCAGAT 284

  scaffold11|si    1512552 G-TGATGGGAGGCAAATGCACATGTTGGTAGCAGAGACAAAAGGCAGTGT 1512600
                            -       i   v  i v i      v     v ---    ii      
C rnd-1_family-        283 GATGATGGGGGGCCAACGAATATGTTGTTAGCACA---AAAAAACAGTGT 237

  scaffold11|si    1512601 AGAGTTT--CGTTCTATTTTTTT--TTTTTT 1512627
                            -    v--       v  i   --  i   
C rnd-1_family-        236 A-AGTTGTACGTTCTAATTCTTTGCTTCTTT 207

Matrix = 20p43g.matrix
Kimura (with divCpGMod) = 11.12
Transitions / transversions = 0.48 (16/33)
Gap_init rate = 0.05 (21 / 458), avg. gap size = 1.52 (32 / 21)

4070 2.85 1.95 7.06 scaffold11|size2099203 1512577 1513141 (585619) C rnd-1_family-843#Unknown (139) 538 1 m_b71s001i118 14899

  scaffold11|si    1512577 GGTAGCAG--AGACAAAAGGCAGTGTAGAGTTTCGTTCTATTTTTTTTTT 1512624
                             v     --i           v        -------------------
C rnd-1_family-        538 GGGAGCAGCGGGACAAAAGGCATTGTAGAGT------------------- 508

  scaffold11|si    1512625 TTTGGGGAACTGATTTCATGTATGAGGTAAGTGCAATTTCTTCGTAACAC 1512674
                           ---      -  ---              i            i   ----
C rnd-1_family-        507 ---GGGGAA-TG---TCATGTATGAGGTAGGTGCAATTTCTTTGTA---- 469

  scaffold11|si    1512675 ATTTGCAACCCACAAATTTTCTACGATCAAGTATTTGGTTGTTTCAGGTA 1512724
                           -    v  -------                                   
C rnd-1_family-        468 -TTTGGAA-------ATTTTCTACGATCAAGTATTTGGTTGTTTCAGGTA 427

  scaffold11|si    1512725 TCATTCATCAGTTTCATTAGAGAGGGGGG--ATGTAAGGGGAATGCTGTG 1512772
                                                   i    --               v   
C rnd-1_family-        426 TCATTCATCAGTTTCATTAGAGAGAGGGGGAATGTAAGGGGAATGCGGTG 377

  scaffold11|si    1512773 TTGGGTAAGTGGAAATTTTGATTGCATTGGCATTCTCAACAGATTGTCCC 1512822
                                    v                                      v 
C rnd-1_family-        376 TTGGGTAAGGGGAAATTTTGATTGCATTGGCATTCTCAACAGATTGTCGC 327

  scaffold11|si    1512823 TTATTTTCTTTTCTTTATATTGCCATTCGTTTTATGTT-------TGATG 1512865
                                                                 -------     
C rnd-1_family-        326 TTATTTTCTTTTCTTTATATTGCCATTCGTTTTATGTTCAGATGATGATG 277

  scaffold11|si    1512866 GGGGGCCAATGAATATGTTGTTAGCACAAAAAAACAGTGTAAGTTGTACG 1512915
                                    i                                        
C rnd-1_family-        276 GGGGGCCAACGAATATGTTGTTAGCACAAAAAAACAGTGTAAGTTGTACG 227

  scaffold11|si    1512916 TTCTAATTCTTTGCTTCTTTTTTCTTGCAGAGTTATTGACTTTTTCCATG 1512965
                                                   i                    v    
C rnd-1_family-        226 TTCTAATTCTTTGCTTCTTTTTTCCTGCAGAGTTATTGACTTTTTGCATG 177

  scaffold11|si    1512966 AACCATTTGCAGGGGGCATAGGCAGATCCTATCAATTCCGGTGTTTTGGT 1513015
                                                            i                
C rnd-1_family-        176 AACCATTTGCAGGGGGCATAGGCAGATCCTATCGATTCCGGTGTTTTGGT 127

  scaffold11|si    1513016 GAACACTGTGGTGCGTTGAAAAGTTGTCATATCTACCATCTCTTGACGAA 1513065
                                                                             
C rnd-1_family-        126 GAACACTGTGGTGCGTTGAAAAGTTGTCATATCTACCATCTCTTGACGAA 77

  scaffold11|si    1513066 CTGATTTTATTTCTGACCAAAATTTGATTTCTTCCTAACACATTTGCAAC 1513115
                                                                 v           
C rnd-1_family-         76 CTGATTTTATTTCTGACCAAAATTTGATTTCTTCCTAAAACATTTGCAAC 27

  scaffold11|si    1513116 CCACACTAATCATTTGTGCACTAAAA 1513141
                                                     
C rnd-1_family-         26 CCACACTAATCATTTGTGCACTAAAA 1

Matrix = 20p43g.matrix
Kimura (with divCpGMod) = 2.55
Transitions / transversions = 0.88 (7/8)
Gap_init rate = 0.07 (41 / 564), avg. gap size = 1.20 (49 / 41)

9128 4.51 1.76 0.52 scaffold11|size2099203 1512750 1513886 (584874) C rnd-1_family-423#Unknown (0) 1152 2 m_b71s001i119 14899

  scaffold11|si    1512750 GGGGATGTAAGGGGAATGCTGTGTTGGGTAAGTGGAAATTTTGATTGCAT 1512799
                              i               v            v                 
C rnd-1_family-       1152 GGGAATGTAAGGGGAATGCGGTGTTGGGTAAGGGGAAATTTTGATTGCAT 1103

  scaffold11|si    1512800 TGGCATTCTCAACAGATTGTCCCTTATTTTCTTTTCTTTATATTGCCATT 1512849
                                                v                            
C rnd-1_family-       1102 TGGCATTCTCAACAGATTGTCGCTTATTTTCTTTTCTTTATATTGCCATT 1053

  scaffold11|si    1512850 CGTTTTATGTT-------TGATGGGGGGCCAATGAATATGTTGTTAGCAC 1512892
                                      -------              i                 
C rnd-1_family-       1052 CGTTTTATGTTCAGATGATGATGGGGGGCCAACGAATATGTTGTTAGCAC 1003

  scaffold11|si    1512893 AAAAAAACAGTGTAAGTTGTACGTTCTAATTCTTTGCTTCTTTTTTCTTG 1512942
                                                                          i  
C rnd-1_family-       1002 AAAAAAACAGTGTAAGTTGTACGTTCTAATTCTTTGCTTCTTTTTTCCTG 953

  scaffold11|si    1512943 CAGAGTTATTGACTTTTTCCATGAACCATTTGCAGGGGGCATAGGCAGAT 1512992
                                             v                               
C rnd-1_family-        952 CAGAGTTATTGACTTTTTGCATGAACCATTTGCAGGGGGCATAGGCAGAT 903

  scaffold11|si    1512993 CCTATCAATTCCGGTGTTTTGGTGAACACTGTGGTGCGTTGAAAAGTTGT 1513042
                                 i                                           
C rnd-1_family-        902 CCTATCGATTCCGGTGTTTTGGTGAACACTGTGGTGCGTTGAAAAGTTGT 853

  scaffold11|si    1513043 CATATCTACCATCTCTTGACGAACTGATTTTATTTCTGACCAAAATTTGA 1513092
                                                                             
C rnd-1_family-        852 CATATCTACCATCTCTTGACGAACTGATTTTATTTCTGACCAAAATTTGA 803

  scaffold11|si    1513093 TTTCTTCCTAACACATTTGCAACCCACACTAATCATTTGTGCACTAAAA- 1513141
                                      v                                     -
C rnd-1_family-        802 TTTCTTCCTAAAACATTTGCAACCCACACTAATCATTTGTGCACTAAAAA 753

  scaffold11|si    1513142 TGCAACACATGAAAAGGTGACACCTTCCGTGTGAGAGTCTTTTCTGCTTT 1513191
                                                                      i  i   
C rnd-1_family-        752 TGCAACACATGAAAAGGTGACACCTTCCGTGTGAGAGTCTTTTTTGTTTT 703

  scaffold11|si    1513192 TCTGCTCCTCATATAAAATGCCTGGTATTAATTTCCGTTCTTTTTGACTA 1513241
                            -    v            i                            ? 
C rnd-1_family-        702 T-TGCTGCTCATATAAAATACCTGGTATTAATTTCCGTTCTTTTTGACNA 654

  scaffold11|si    1513242 AAATCAAGGATTCCCGTTAGACATGACAAACTTACAATTGGTTAATGGAC 1513291
                                     v            i          vi              
C rnd-1_family-        653 AAATCAAGGAATCCCGTTAGACACGACAAACTTAGGATTGGTTAATGGAC 604

  scaffold11|si    1513292 CTTATTAGCGGCTGGATGAGTTAACGGGGAACCATAGATTGCATGCAGGT 1513341
                               ---                        vi                 
C rnd-1_family-        603 CTTA---GCGGCTGGATGAGTTAACGGGGAAATATAGATTGCATGCAGGT 557

  scaffold11|si    1513342 AGTAATGCAGGATACTTTGTTTATTTGACAGCACAGTGTCTAGCTTCTAG 1513391
                               i                                             
C rnd-1_family-        556 AGTAGTGCAGGATACTTTGTTTATTTGACAGCACAGTGTCTAGCTTCTAG 507

  scaffold11|si    1513392 CTTTATTGTTGACCGATTTGTGATGCCGATTCATGCCAGACTCATGTGTC 1513441
                                    i             ?  -     i    i         ? i
C rnd-1_family-        506 CTTTATTGTCGACCGATTTGTGANGC-GATTCGTGCCGGACTCATGTNTT 458

  scaffold11|si    1513442 CATAGTATAGTCTGCAGTAAATTATAAGATTGAATTATGTTGGATCACAC 1513491
                                                      i                   ?  
C rnd-1_family-        457 CATAGTATAGTCTGCAGTAAATTATAAAATTGAATTATGTTGGATCANAC 408

  scaffold11|si    1513492 CAAGCCGGATTTTGTGCATAATTTGAACAAATGGCTAATGTATAAAATAG 1513541
                           ?           i                      ?              
C rnd-1_family-        407 NAAGCCGGATTTCGTGCATAATTTGAACAAATGGCNAATGTATAAAATAG 358

  scaffold11|si    1513542 TTTTTGCTGGAGCAAAGAAGTGCTCAAAATGTTACTCCTAGCACTGGTCG 1513591
                                      i     i   i       i v        v ?       
C rnd-1_family-        357 TTTTTGCTGGAACAAAGGAGTACTCAAAACGGTACTCCTACCNCTGGTCG 308

  scaffold11|si    1513592 GAGTTGCTTTTTCAGTTCCAAATGCGATCTATAGTTGACTTATAGTTAGA 1513641
                                              i  i                           
C rnd-1_family-        307 GAGTTGCTTTTTCAGTTCCGAACGCGATCTATAGTTGACTTATAGTTAGA 258

  scaffold11|si    1513642 ATCTATAGTTACAGGCCTAACTATAAGGACTTATAGTTGGCCTATAGTAA 1513691
                                      vi    i           v                    
C rnd-1_family-        257 ATCTATAGTTAGGGGCCCAACTATAAGGAGTTATAGTTGGCCTATAGTAA 208

  scaffold11|si    1513692 AAAATGCATATCGAAGATAAGAGTTATAGTTGCAAAAATAATTCGCACGA 1513741
                              v                             i      v         
C rnd-1_family-        207 AAACTGCATATCGAAGATAAGAGTTATAGTTGCGAAAATATTTCGCACGA 158

  scaffold11|si    1513742 TGATCAACTAGCAAAAACAAGTCCACATAGGAATTGTATACATATAAATT 1513791
                                           v v?  i            iv      v      
C rnd-1_family-        157 TGATCAACTAGCAAAACCTNGTTCACATAGGAATTAAATACATCTAAATT 108

  scaffold11|si    1513792 GGAATCATTTTTGAGACATACCTGAGCCTACATACAGGCACC-------- 1513833
                                       v          i                  --------
C rnd-1_family-        107 GGAATCATTTTTTAGACATACCTAAGCCTACATACAGGCACCTGTAGGGA 58

  scaffold11|si    1513834 ----TATAGTTGGCCTCTTCTGCAACTATAACCACAACTATATTTTTGGT 1513879
                           ----         v     -                          i   
C rnd-1_family-         57 GAGTTATAGTTGGGCTCTT-TGCAACTATAACCACAACTATATTTTCGGT 9

  scaffold11|si    1513880 AGCAGTG 1513886
                                  
C rnd-1_family-          8 AGCAGTG 2

Matrix = 20p43g.matrix
Kimura (with divCpGMod) = 3.67
Transitions / transversions = 1.43 (30/21)
Gap_init rate = 0.01 (10 / 1136), avg. gap size = 2.60 (26 / 10)


18342 8.39 2.03 1.32 scaffold11|size2099203 1513887 1516446 (582314) C scaffold59|size999685_(dbseq-nr_521)_[477864,484081]#LTR (2910) 3308 731 m_b71s001i120 14900

  scaffold11|si    1513887 ATGAAGTCTTGTGGTGTTTGCAGAGTTGAACATAGCAACATCTATAGTAC 1513936
                                     i                                 ii    
C scaffold59|si       3308 ATGAAGTCTTATGGTGTTTGCAGAGTTGAACATAGCAACATCTACGGTAC 3259

  scaffold11|si    1513937 TGTAGTAATAAGGAATCTTTTGAGTTTAGACG--TTTCCTAACTTTTT-G 1513983
                               ------    v     -          i--              - 
C scaffold59|si       3258 TGTA------AGGATTCTTT-GAGTTTAGACAGTTTTCCTAACTTTTTTG 3216

  scaffold11|si    1513984 TCCATTTTCACTTATTTTAAGAATCATATTTTGATTTACAGTAATTTATG 1514033
                           i i  v            v       iv                     v
C scaffold59|si       3215 CCTATATTCACTTATTTTTAGAATCACTTTTTGATTTACAGTAATTTATT 3166

  scaffold11|si    1514034 TTTGTTTGGGTGTTATATCTTTGTACAGCCAGTTCTGACGATGGCTGTCA 1514083
                                         v i iv                     i        
C scaffold59|si       3165 TTTGTTTGGGTGTTCTGTTGTTGTACAGCCAGTTCTGACGACGGCTGTCA 3116

  scaffold11|si    1514084 ATGAAACCTTCCAGTCGCCAAGGTAAATTGTCCTCGTTGTGTTTCCTTGA 1514133
                                   i                               v   v     
C scaffold59|si       3115 ATGAAACCCTCCAGTCGCCAAGGTAAATTGTCCTCGTTGTTTTTACTTGA 3066

  scaffold11|si    1514134 CTTTTCGGACTGGTTGTGCTCTGTCTTTATAGGCTGTAAACCTACCTCTT 1514183
                                -                                          v 
C scaffold59|si       3065 CTTTT-GGACTGGTTGTGCTCTGTCTTTATAGGCTGTAAACCTACCTCGT 3017

  scaffold11|si    1514184 TGGAAAAATAGAGGTTAACAGGCACGTTCTTCCAACACACCAAAACTTCA 1514233
                            v             v                        ii  -     
C scaffold59|si       3016 TTGAAAAATAGAGGTAAACAGGCACGTTCTTCCAACACACTGAA-CTTCA 2968

  scaffold11|si    1514234 TCAAACAATTTCTCTTGTCATGAGAAACCTCAGTGATGAGTATGAAATTG 1514283
                                  i                          i iiv           
C scaffold59|si       2967 TCAAACAGTTTCTCTTGTCATGAGAAACCTCAGTAACATGTATGAAATTG 2918

  scaffold11|si    1514284 AGTTTTTTTGTGTAAGTGGGTGTCTTTTTTTCTATTGTTTTGACACAACT 1514333
                                v v-         v          --  v  i          i  
C scaffold59|si       2917 AGTTTGTA-GTGTAAGTGTGTGTCTTTTT--CTTTTATTTTGACACAGCT 2871

  scaffold11|si    1514334 TGGAAGGTCTGCTAGTTTACTCAACCCCCAGAGGAGTTTTTCACAGGAGT 1514383
                                         v v                                 
C scaffold59|si       2870 TGGAAGGTCTGCTATTGTACTCAACCCCCAGAGGAGTTTTTCACAGGAGT 2821

  scaffold11|si    1514384 GGTTAGCCCTGTGATCATGAGTATTTTTACTCAAGAAGAGTCCTGCACTT 1514433
                                  i                    i                     
C scaffold59|si       2820 GGTTAGCTCTGTGATCATGAGTATTTTTGCTCAAGAAGAGTCCTGCACTT 2771

  scaffold11|si    1514434 AAGTGGTTAGCTTTGTGCTTGGTATGTTGTGTCCAGGTTTTGTTTCAACT 1514483
                                       v     v                               
C scaffold59|si       2770 AAGTGGTTAGCTATGTGCATGGTATGTTGTGTCCAGGTTTTGTTTCAACT 2721

  scaffold11|si    1514484 CTGGTTCACAGATTTTTGCAGACTTTGACATCAATTATCACTGGCAAGGT 1514533
                                                      -                      
C scaffold59|si       2720 CTGGTTCACAGATTTTTGCAGACTTTG-CATCAATTATCACTGGCAAGGT 2672

  scaffold11|si    1514534 AAAATTGATCTTAACATATATTATGTTGTTATTTGTTCAAAAATCTAGAA 1514583
                                              v                  i           
C scaffold59|si       2671 AAAATTGATCTTAACATATTTTATGTTGTTATTTGTTCGAAAATCTAGAA 2622

  scaffold11|si    1514584 CAATTCTAACTCAGTCCTTGCATTTGTCAAGGACTGAGGTCATATGCTGG 1514633
                                 v        i              i                   
C scaffold59|si       2621 CAATTCAAACTCAGTTCTTGCATTTGTCAAAGACTGAGGTCATATGCTGG 2572

  scaffold11|si    1514634 CTTAGTCACTCTGGGTAACACGTACTCAGAAAAGTCTGTTTTGACAGGAA 1514683
                                               i              v              
C scaffold59|si       2571 CTTAGTCACTCTGGGTAACATGTACTCAGAAAAGTGTGTTTTGACAGGAA 2522

  scaffold11|si    1514684 TTTAGTGCTTGCGCAATAAAAACATCACGTGACTTTACCCTTCCTTTTGA 1514733
                               v      i              ii        i             
C scaffold59|si       2521 TTTACTGCTTGTGCAATAAAAACATCGTGTGACTTTGCCCTTCCTTTTGA 2472

  scaffold11|si    1514734 GTAGGAAGAACCCATCCTGCGTGCGCCAAGAGTTTGACACCTGCCTAGCT 1514783
                                                                             
C scaffold59|si       2471 GTAGGAAGAACCCATCCTGCGTGCGCCAAGAGTTTGACACCTGCCTAGCT 2422

  scaffold11|si    1514784 GGGTAAGGAAAACATATGCATTCTCCTAATTTTGGAACATGGGGAAAGCT 1514833
                                             v  vi                     i     
C scaffold59|si       2421 GGGTAAGGAAAACATATGGATGTTCCTAATTTTGGAACATGGGGGAAGCT 2372

  scaffold11|si    1514834 TTGAATTACGTCCATCTTGCTTTCACTGTTACTGTAGCAACACCGTGTCA 1514883
                            v   i       v                                    
C scaffold59|si       2371 TGGAACTACGTCCTTCTTGCTTTCACTGTTACTGTAGCAACACCGTGTCA 2322

  scaffold11|si    1514884 GGGGTTCGAAACCCAACATGGTTCGATTTCCCGTT----TTTTGTTACCT 1514929
                                                  i       v   ----     v    v
C scaffold59|si       2321 GGGGTTCGAAACCCAACATGGTTTGATTTCCAGTTGCTTTTTTGATACCA 2272

  scaffold11|si    1514930 TTGCTTGTGAATAGTGCATTATAGCACATGTGT----------------- 1514962
                                   v         vi  i          -----------------
C scaffold59|si       2271 TTGCTTGTTAATAGTGCAGCATGGCACATGTGTACATTTCTCACGTGGGA 2222

  scaffold11|si    1514963 -----------CTTCTTGAGAAACCAATTCATGATATCAGAAAATTTCTT 1515001
                           -----------            v           ii     i       
C scaffold59|si       2221 GAAGAGTTCATCTTCTTGAGAAAACAATTCATGATGCCAGAAGATTTCTT 2172

  scaffold11|si    1515002 GGCATTTTTGTTTTATTTTTACATGTAGCAAGGTATTTGAATATCAGGTT 1515051
                                                                             
C scaffold59|si       2171 GGCATTTTTGTTTTATTTTTACATGTAGCAAGGTATTTGAATATCAGGTT 2122

  scaffold11|si    1515052 ATTTTAACGTGACAGTAGAATTTTGATTAAGATTTTTCTTTAACGAGCTC 1515101
                                          v           i           i  vi      
C scaffold59|si       2121 ATTTTAACGTGACAGGAGAATTTTGATCAAGATTTTTCTCTATTGAGCTC 2072

  scaffold11|si    1515102 TTTGATTTAAAATTAAATAATTCCAAATTTATATGTTCGGGCTCTAAATT 1515151
                              i                    i         v    vv         
C scaffold59|si       2071 TTTAATTTAAAATTAAATAATTCCGAATTTATATTTTCGCTCTCTAAATT 2022

  scaffold11|si    1515152 CTATTTTCCTCGGACCAGAGGTTGTGCAGTGGCTATTCATAAGCCAACTA 1515201
                                                     vvv                     
C scaffold59|si       2021 CTATTTTCCTCGGACCAGAGGTTGTGATTTGGCTATTCATAAGCCAACTA 1972

  scaffold11|si    1515202 TCTTTTCTTTCCTATTT--GCCAAGCTTGGTAGCTTATATGCATGAAAGG 1515249
                           v    -       v   --        i                      
C scaffold59|si       1971 GCTTT-CTTTCCTTTTTTTGCCAAGCTCGGTAGCTTATATGCATGAAAGG 1923

  scaffold11|si    1515250 GATACCACATGAGAAGAATTCTCATTTTTGTGGAGTTTTCTCACTTTTTT 1515299
                           i                       i         -i              
C scaffold59|si       1922 AATACCACATGAGAAGAATTCTCACTTTTGTGGA-CTTTCTCACTTTTTT 1874

  scaffold11|si    1515300 --GCTTGGATTTCAGAAAGAAATCAACAAGTTGCATGTTTTCCTGACAAA 1515347
                           --          v     v               i   i     i     
C scaffold59|si       1873 TTGCTTGGATTTAAGAAATAAATCAACAAGTTGCGTGTCTTCCTAACAAA 1824

  scaffold11|si    1515348 AACGGCTAAAAGTATGCAGCAGTCTTGCGCAAACCGGGATTTCACAAGAA 1515397
                              v  -              v           i   i v   i i    
C scaffold59|si       1823 AACCGC-AAAAGTATGCAGCATTCTTGCGCAAATCGGAAATTCGCGAGAA 1775

  scaffold11|si    1515398 TTTTGCTCAGAGTGTTTCTGGGGCATGACACATAGTCGTTTTATGGGTCC 1515447
                                                    i     i          i       
C scaffold59|si       1774 TTTTGCTCAGAGTGTTTCTGGGGCACGACACGTAGTCGTTTTGTGGGTCC 1725

  scaffold11|si    1515448 TACTTGCGTCCCCATGTGTTCTAGGACTTGGAGATGTTACTCCGCACCAC 1515497
                            v    i i       i  v  i           iiv        ii   
C scaffold59|si       1724 TTCTTGTGCCCCCATGCGTGCTGGGACTTGGAGACAATACTCCGCGTCAC 1675

  scaffold11|si    1515498 TCTGACGTTTCGACCAGGATGCGGCAATACATTGCCCTCCTATGCCCTTA 1515547
                                     i        i  v            v           v v
C scaffold59|si       1674 TCTGACGTTTTGACCAGGACGCTGCAATACATTGCGCTCCTATGCCCATT 1625

  scaffold11|si    1515548 TACAGAATAGAACAATGTTCTCTCCTAGGCTGGTCCTTTGCGACCATGGG 1515597
                            i v  i       v                            i     i
C scaffold59|si       1624 TGCCGAGTAGAACACTGTTCTCTCCTAGGCTGGTCCTTTGCGATCATGGA 1575

  scaffold11|si    1515598 CTGAGCCTGATGATTCTAGGACTCACTATTATTGTGGTTGTTTT----TT 1515643
                                  i                  v   --      i     ----  
C scaffold59|si       1574 CTGAGCCCGATGATTCTAGGACTCACGATT--TGTGGTCGTTTTCTTTTT 1527

  scaffold11|si    1515644 GAGATCGTGAGCACGCGGGCTGTGCAACTACATGATTCCTCAAATGGGCT 1515693
                                       i                   i     v           
C scaffold59|si       1526 GAGATCGTGAGCGCGCGGGCTGTGCAACTACACGATTCATCAAATGGGCT 1477

  scaffold11|si    1515694 GTGCAGTGACGGGCTCCCATGTGAATGGGGCTGATCCGCGATTGTGGGAC 1515743
                               v      v                              i       
C scaffold59|si       1476 GTGCCGTGACGCGCTCCCATGTGAATGGGGCTGATCCGCGATCGTGGGAC 1427

  scaffold11|si    1515744 AAAGTCCTGCGCGAGTTCATTTTCCTTTGAGGTTATAGCTCTGCCAACCT 1515793
                                         v v   i             v v    vv  i    
C scaffold59|si       1426 AAAGTCCTGCGCGATTGCATCTTCCTTTGAGGTTTTCGCTCATCCGACCT 1377

  scaffold11|si    1515794 TGAAACCTTGAGTCCCGTGCCCAACCTGTGCCCGTGCAGTGTTGCAGCAA 1515843
                                            i         i                  v i 
C scaffold59|si       1376 TGAAACCTTGAGTCCCGCGCCCAACCTATGCCCGTGCAGTGTTGCATCGA 1327

  scaffold11|si    1515844 TACTCCCACCGTCACCATGCGAACGAACAAGGGAACTGGATCCTTGGAGT 1515893
                                      i                    i                 
C scaffold59|si       1326 TACTCCCACCGCCACCATGCGAACGAACAAGGAAACTGGATCCTTGGAGT 1277

  scaffold11|si    1515894 ACCCAACACTTCTAAGGCAATAGCTTCCTGGGGGATCGCGAGTCGTTCAA 1515943
                                           i i v i                     v     
C scaffold59|si       1276 ACCCAACACTTCTAAGACGAGAACTTCCTGGGGGATCGCGAGTCTTTCAA 1227

  scaffold11|si    1515944 ATGACTGAAACCTCTTGGGGGTCAAGAGCAAGCTTTTTAGGCCTTAGAGG 1515993
                                ii        v        v                   v     
C scaffold59|si       1226 ATGACCAAAACCTCTGGGGGGTCACGAGCAAGCTTTTTAGGCCTGAGAGG 1177

  scaffold11|si    1515994 CCATTCGATTCTTCATAGGGTCATTTTCTGCCCTAGAAGATCTTTTTTTG 1516043
                               v                                             
C scaffold59|si       1176 CCATACGATTCTTCATAGGGTCATTTTCTGCCCTAGAAGATCTTTTTTTG 1127

  scaffold11|si    1516044 TACTGCCCTAAGGCTACAAGTACTTAGCCAAGTACTTAGCACTCCATGGT 1516093
                                           ------------i          i     i    
C scaffold59|si       1126 TACTGCCCTAAGGCTA------------TAAGTACTTAGTACTCCGTGGT 1089

  scaffold11|si    1516094 GTCACTGCATCTGCATGTGATCACAGGTACGGACCAATTTTAAGCCTAAT 1516143
                                                   i         i         i     
C scaffold59|si       1088 GTCACTGCATCTGCATGTGATCACGGGTACGGACTAATTTTAAGTCTAAT 1039

  scaffold11|si    1516144 TGTGTTTTTAGGTCTCAAAATAGACTACACACATATTGTTCATTCAGATA 1516193
                                          v                   i  i  v   i -- 
C scaffold59|si       1038 TGTGTTTTTAGGTCTAAAAATAGACTACACACATACTGCTCTTTCGG--A 991

  scaffold11|si    1516194 AAAAAATAAACCGAGGCTTTTATGTTTATTGCC-CCTCA---TTCACTGA 1516239
                                       ii   vi              -     ---    -   
C scaffold59|si        990 AAAAAATAAACCAGGGCACTTATGTTTATTGCCTCCTCATTTTTCA-TGA 942

  scaffold11|si    1516240 GGGGCTGTTATGAGCTTTAT-GGCAAGTAAGCTTCAGTGCCACACGTGTG 1516288
                                  i  iv - i v  -  i v      v iv        v   i 
C scaffold59|si        941 GGGGCTGCTACTA-CCTAATAGGTACGTAAGCATTCGTGCCACAAGTGCG 893

  scaffold11|si    1516289 TATGATACGTGACGAGTGGTC-TTTTTTTACGGCAAGTGCACTAAGTGCT 1516337
                                   i v  i       -        i     i       v     
C scaffold59|si        892 TATGATACATCACAAGTGGTCTTTTTTTTATGGCAAATGCACTATGTGCT 843

  scaffold11|si    1516338 AAATGA---GCGCTCTGCTAACAAAAGCCGAGTATACCCGTGTCAAGTGG 1516384
                               i ---  i                v                     
C scaffold59|si        842 AAATAATGCGCACTCTGCTAACAAAAGCGGAGTATACCCGTGTCAAGTGG 793

  scaffold11|si    1516385 GATCTAGTCCTCGCTGACATACATGGGAATTCTTTTGGGCTACATGTTTT 1516434
                                     ivi          v         iv vv           i
C scaffold59|si        792 GATCTAGTCCCAACTGACATACAGGGGAATTCTCATTCGCTACATGTTTC 743

  scaffold11|si    1516435 TAAAAAAGATGT 1516446
                           v      v i  
C scaffold59|si        742 AAAAAAACACGT 731

Matrix = 20p43g.matrix
Kimura (with divCpGMod) = 7.79
Transitions / transversions = 1.23 (117/95)
Gap_init rate = 0.02 (47 / 2559), avg. gap size = 1.83 (86 / 47)


367 20.41 9.57 0.98 scaffold11|size2099203 1516439 1516532 (582228) scaffold119|size395038_(dbseq-nr_535)_[111353,117304]#LTR/Copia 5710 5811 (141) m_b71s001i121 14901

  scaffold11|si    1516439 AAAGATGTTGCTATACATGTCAAATCAACAGTACC-AAATCAGGTATCTG 1516487
                             i i   -          i      vi  i    -    v     iv  
  scaffold119|s       5710 AAGGGTGT-GCTATACATGCCAAATCTGCAATACCCAAATAAGGTACATG 5758

  scaffold11|si    1516488 TAAATACCCAGTGAATACCCATTG--------GGGCACTTATATGGGTAC 1516529
                             viv        i         i--------  vi     v  vi    
  scaffold119|s       5759 TATGAACCCAGTGGATACCCATTATGATACCTGGTTACTTAGATCAGTAC 5808

  scaffold11|si    1516530 CAT 1516532
                              
  scaffold119|s       5809 CAT 5811

Matrix = 20p43g.matrix
Kimura (with divCpGMod) = 24.19
Transitions / transversions = 1.38 (11/8)
Gap_init rate = 0.03 (3 / 93), avg. gap size = 3.33 (10 / 3)


1488 12.39 5.93 1.13 scaffold11|size2099203 1516533 1516785 (581975) scaffold16|size1078160_(dbseq-nr_220)_[363944,369920]#LTR/Copia 1 265 (5712) m_b71s001i122 14902

  scaffold11|si    1516533 TGCTA-TACTAGCTGAAA-CAAGTCAAAAACACCCATCAGTTTTTTCCAT 1516580
                                -       ii   - v  i     -         - v  i    i
  scaffold16|si          1 TGCTAATACTAGCCAAAAACCAGCCAAAA-CACCCATCA-TGTTCTCCAC 48

  scaffold11|si    1516581 TTGCAATCTTGTATGTACCTATCAGTACATGAGTAGCACGTAAGTACTCT 1516630
                           v i     vv           -     ii                     
  scaffold16|si         49 ATACAATCAAGTATGTACCTA-CAGTATGTGAGTAGCACGTAAGTACTCT 97

  scaffold11|si    1516631 CTCAGGTCCTCAGCCCAAAAAGGCCCGTCCTAAGAGCCAACGAAATGCGT 1516680
                                                                             
  scaffold16|si         98 CTCAGGTCCTCAGCCCAAAAAGGCCCGTCCTAAGAGCCAACGAAATGCGT 147

  scaffold11|si    1516681 CGTCAATACGTGGGACTGTATTGACTACAAAATAGCACTC---------- 1516720
                                i                              v v ----------
  scaffold16|si        148 CGTCAGTACGTGGGACTGTATTGACTACAAAATAGCTCGCATAAATTAGT 197

  scaffold11|si    1516721 ---CACCTAATTAACAACCATCTATGAATTTCGCACTGTCTAGCAGTGAT 1516767
                           ---            i  v v v   v  i    v   iii         
  scaffold16|si        198 TATCACCTAATTAACGACGAGCGATGCATCTCGCTCTGCTCAGCAGTGAT 247

  scaffold11|si    1516768 AACTAATTCTTTTTTATC 1516785
                                 ivi     i i 
  scaffold16|si        248 AACTAACGTTTTTTCACC 265

Matrix = 20p43g.matrix
Kimura (with divCpGMod) = 12.77
Transitions / transversions = 1.38 (18/13)
Gap_init rate = 0.03 (7 / 252), avg. gap size = 2.57 (18 / 7)

5837 11.29 1.69 1.93 scaffold11|size2099203 1516634 1517518 (581242) scaffold119|size395038_(dbseq-nr_535)_[111353,117304]#LTR/Copia 96 978 (4974) m_b71s001i123 14902

  scaffold11|si    1516634 AGGTCCTCAGCCCAAAAAGGCCCGTCCTAAGAGCCAACGAAAT-GCG--- 1516679
                                v i         -      vi      i     v   v-   ---
  scaffold119|s         96 AGGTCATTAGCCCAAAA-GGCCCGATCTAAGAACCAACCAAAGAGCGCAA 144

  scaffold11|si    1516680 -----TCGTCAA-TACGTGGGAC-----TGTATTGACTACAAAATAGCAC 1516718
                           ----- v v   -i    ivi i----- iv    - i i   v   ivv
  scaffold119|s        145 CAACATGGACAAACACGTACAATCAAAATAGATTG-CCATAAATTAGTTA 193

  scaffold11|si    1516719 TCCACCTAATTAACAACCATCTATGAATTTCGCACTGTCTAGCAGTGATA 1516768
                             -           i        i  i      i                
  scaffold119|s        194 TC-ACCTAATTAACGACCATCTACGAGTTTCGCGCTGTCTAGCAGTGATA 242

  scaffold11|si    1516769 ACTAATTCTTTTTTATCTCCAGCATTGCAGCATTGCAATCAATCAAACAT 1516818
                                  i     ---                            i    i
  scaffold119|s        243 ACTAATTTTTTTT---CTCCAGCATTGCAGCATTGCAATCAATCGAACAC 289

  scaffold11|si    1516819 TGCCCTGTTCATCACCAAAACCATTGCCTCACCAACCACCAACGAAGCTG 1516868
                           ii                      v     v                 vi
  scaffold119|s        290 CACCCTGTTCATCACCAAAACCATGGCCTCTCCAACCACCAACGAAGCAA 339

  scaffold11|si    1516869 CTGTCCGCGAAGCTGTTCGCGCCATCATCGCACCCATGTCTATTGACAAA 1516918
                            i  i                                   v  i      
  scaffold119|s        340 CCGTTCGCGAAGCTGTTCGCGCCATCATCGCACCCATGTCAATCGACAAA 389

  scaffold11|si    1516919 ATCATCGGTCAACCATCGAACTCCACCGTAAACCTTCTCAAACAACAAGT 1516968
                                                           i        i        
  scaffold119|s        390 ATCATCGGTCAACCATCGAACTCCACCGTAAATCTTCTCAAGCAACAAGT 439

  scaffold11|si    1516969 CGCAAAAATAGCGGCTGCAGTGAAGACTACGAGTTGGGGCAGCTGCCATG 1517018
                              i                       i            i ii      
  scaffold119|s        440 CGCGAAAATAGCGGCTGCAGTGAAGACCACGAGTTGGGGCGGTCGCCATG 489

  scaffold11|si    1517019 GCCATCTTGCACTTGTCCTCAACGACGACAAGTATCGCCTCGTCACCGTC 1517068
                                  v                     i          i       v 
  scaffold119|s        490 GCCATCTAGCACTTGTCCTCAACGACGACGAGTATCGCCTTGTCACCGGC 539

  scaffold11|si    1517069 GATGCAATGAAGACAACTACCCACCTCGTTGCACCACCCATCGTCCCAAC 1517118
                             i    i v    i     v i                     v    i
  scaffold119|s        540 GACGCAACGCAGACGACTACACGCCTCGTTGCACCACCCATCGTACCAAT 589

  scaffold11|si    1517119 TGCGCTCGCGAACAACACAACGATCACTCTTCACGCACACATCACCGCAG 1517168
                           i        v           v          i     i           
  scaffold119|s        590 CGCGCTCGCCAACAACACAACCATCACTCTTCGCGCACGCATCACCGCAG 639

  scaffold11|si    1517169 ACCATAACCTCAAATGCCAAGAGTTTTGGAAACAAGAGGCTGTTGACGCG 1517218
                               i      i i                          i  i     i
  scaffold119|s        640 ACCACAACCTCGAGTGCCAAGAGTTTTGGAAACAAGAGGCCGTCGACGCA 689

  scaffold11|si    1517219 GTCATTGTCGAAAAGGTTGTTAAGATTGTTCGCGAAGGTGTCAACGCACC 1517268
                                i      ---------     i     v         i       
  scaffold119|s        690 GTCATCGTCGAA---------AAGATCGTTCGAGAAGGTGTCGACGCACC 730

  scaffold11|si    1517269 GTACATCGAAGAGCTCAACAACGATTTCATCGGATACAGCACACAAACGG 1517318
                                    i  i   i ii             i              i 
  scaffold119|s        731 GTACATCGAGGAACTCGATGACGATTTCATCGGGTACAGCACACAAACAG 780

  scaffold11|si    1517319 TGAAATCGCTCATCGAGCATCTCCGTTCTGAATGGTGCATCGTCACGACA 1517368
                                v v        i         ivv  i              i   
  scaffold119|s        781 TGAAAACCCTCATCGAACATCTCCGTCGAGAGTGGTGCATCGTCACAACA 830

  scaffold11|si    1517369 TTGGAATGCAAGCAAGCCGCCGCTGCCTTCCACATCCAATGGGACCTCAC 1517418
                                 i    i           v                          
  scaffold119|s        831 TTGGAACGCAAACAAGCCGCCGCAGCCTTCCACATCCAATGGGACCTCAC 880

  scaffold11|si    1517419 GTCCCACATCACGAAGTTCGCACGGGACCTCGACAAGCAACAAAAATTGT 1517468
                                        --         i                    i    
  scaffold119|s        881 GTCCCACATCACG--GTTCGCACGAGACCTCGACAAGCAACAAAAGTTGT 928

  scaffold11|si    1517469 GCAGGGACATTGGAGTTCCCGCCGTCGACGCCACAAAGATCCAGTACTAC 1517518
                                     i  v          i         i     i         
  scaffold119|s        929 GCAGGGACATCGGTGTTCCCGCCGCCGACGCCACGAAGATTCAGTACTAC 978

Matrix = 20p43g.matrix
Kimura (with divCpGMod) = 8.94
Transitions / transversions = 2.38 (69/29)
Gap_init rate = 0.02 (22 / 884), avg. gap size = 1.45 (32 / 22)


693 18.34 3.21 3.76 scaffold11|size2099203 1517495 1517681 (581079) scaffold14|size2522936_(dbseq-nr_238)_[150087,155942]#LTR 5392 5577 (279) m_b71s001i124 14903

  scaffold11|si    1517495 GACGCCACAAAGATCCAGTAC-TACCACTGACAACA-G---CTGATGGAT 1517539
                                  v v    --- v  -     iv v     - ---  v     i
  scaffold14|si       5392 GACGCCAGACAGAT---GAACCTACCATGGTCAACACGTACCTCATGGAC 5438

  scaffold11|si    1517540 GATGGATGGTGGAACGACCGACAGACGATCCGATCTGGTTGCGTGAAGGC 1517589
                            v  v         v viv  v      iii v -    i   i      
  scaffold14|si       5439 GTTGCATGGTGGAAAGTTGGAAAGACGACTTGCT-TGGTCGCGCGAAGGC 5487

  scaffold11|si    1517590 TATCAATTGATAGTGACCTAAGCCGTTTTGATGTAATTTGATATGATGTA 1517639
                                                       v          iv   v v   
  scaffold14|si       5488 TATCAATTGATAGTGACCTAAGCCGTTTGGATGTAATTTATTATTAGGTA 5537

  scaffold11|si    1517640 GTAACGGGTAGATACA-TGTTGTTGAGAGATTTTCATTATGAG 1517681
                               vvii        -      v  vv     ---       
  scaffold14|si       5538 GTAAACAATAGATACATTGTTGTAGATTGATTT---TTATGAG 5577

Matrix = 20p43g.matrix
Kimura (with divCpGMod) = 19.08
Transitions / transversions = 0.50 (11/22)
Gap_init rate = 0.06 (11 / 186), avg. gap size = 1.18 (13 / 11)

1401 4.58 0.57 0.57 scaffold11|size2099203 1517517 1517692 (581068) scaffold60|size524837_(dbseq-nr_150)_[42263,48465]#LTR 5661 5836 (367) m_b71s001i125 14903

  scaffold11|si    1517517 ACCACTGACAACAGCTGATGGATGATGGATGGTGGAACGACCGACAGACG 1517566
                                                                    v        
  scaffold60|si       5661 ACCACTGACAACAGCTGATGGATGATGGATGGTGGAACGACGGACAGACG 5710

  scaffold11|si    1517567 ATCCGATCTGGTTGCGTGAAGGCTATCAATTGATAGTGACCTAAGCCGTT 1517616
                                           i                                 
  scaffold60|si       5711 ATCCGATCTGGTTGCGCGAAGGCTATCAATTGATAGTGACCTAAGCCGTT 5760

  scaffold11|si    1517617 TTGATGTAATTTGATATGATGTAGT-AACGGGTAGATACATGTTGTTGAG 1517665
                              v    i   v  v -       -                       i
  scaffold60|si       5761 TTGCTGTAGTTTCATCT-ATGTAGTAAACGGGTAGATACATGTTGTTGAA 5809

  scaffold11|si    1517666 AGATTTTCATTATGAGAGTTACACTAC 1517692
                                  v                   
  scaffold60|si       5810 AGATTTTAATTATGAGAGTTACACTAC 5836

Matrix = 20p43g.matrix
Kimura (with divCpGMod) = 4.17
Transitions / transversions = 0.60 (3/5)
Gap_init rate = 0.01 (2 / 175), avg. gap size = 1.00 (2 / 2)


1241 8.84 1.23 1.23 scaffold11|size2099203 1517693 1519651 (579109) (TCT)n#Simple_repeat 1 1959 (0) c_b71s251i0 14904

  scaffold11|si    1517693 TCTTCTTCTTCTTGTTCTTCTTCTTCTTCTTCTTCTTCTTCTTCTTCTTC 1517742
                                        v                                    
  (TCT)n#Simple          1 TCTTCTTCTTCTTCTTCTTCTTCTTCTTCTTCTTCTTCTTCTTCTTCTTC 50

  scaffold11|si    1517743 TTCTTCTTCTTCTTCTTCTTCTTCTTCTTCTTCTTCTTCTTGTTCTTCTT 1517792
                                                                    v        
  (TCT)n#Simple         51 TTCTTCTTCTTCTTCTTCTTCTTCTTCTTCTTCTTCTTCTTCTTCTTCTT 100

  scaffold11|si    1517793 CTTCTTCTTCTTCTTCTTCTTCTTCTTCTTCTTC-TCTTCTTCTTCTTCT 1517841
                                                             -               
  (TCT)n#Simple        101 CTTCTTCTTCTTCTTCTTCTTCTTCTTCTTCTTCTTCTTCTTCTTCTTCT 150

  scaffold11|si    1517842 TCTTCTTCTTCTTCTTCTTCTTCTTCTTCTTCTTCTTCTTTTTCTTCTTC 1517891
                                                                   i         
  (TCT)n#Simple        151 TCTTCTTCTTCTTCTTCTTCTTCTTCTTCTTCTTCTTCTTCTTCTTCTTC 200

  scaffold11|si    1517892 TTCTTCTTCTTCTTCTTCTTCTTCTTCTTCTCCTTGTTCTTCTTCTTTTT 1517941
                                                          i   v           i  
  (TCT)n#Simple        201 TTCTTCTTCTTCTTCTTCTTCTTCTTCTTCTTCTTCTTCTTCTTCTTCTT 250

  scaffold11|si    1517942 CTTCTTTCTTCTTCTTCTTCTTCTTCTTCTTCTTCTTCTCCTTCTTC-TC 1517990
                               -                                  i       -  
  (TCT)n#Simple        251 CTTC-TTCTTCTTCTTCTTCTTCTTCTTCTTCTTCTTCTTCTTCTTCTTC 299

  scaffold11|si    1517991 TTCTTCTTCTTCTTCTTCTTCTTC-TCTTCTTCTTCTTCTTCTTCTTCTT 1518039
                                                   -                         
  (TCT)n#Simple        300 TTCTTCTTCTTCTTCTTCTTCTTCTTCTTCTTCTTCTTCTTCTTCTTCTT 349

  scaffold11|si    1518040 CTTCTTCTTCTTCTTCTTCTTC-TCTTCTCCTTC-TCTCCTTCTTCTTCT 1518087
                                                 -      i    -   i           
  (TCT)n#Simple        350 CTTCTTCTTCTTCTTCTTCTTCTTCTTCTTCTTCTTCTTCTTCTTCTTCT 399

  scaffold11|si    1518088 TCTTCTTCTTCTTCTTCTTCTTCTTCCTTCTTCCTTCTTCTTCTTCTTCT 1518137
                                                    -      -                 
  (TCT)n#Simple        400 TCTTCTTCTTCTTCTTCTTCTTCTT-CTTCTT-CTTCTTCTTCTTCTTCT 447

  scaffold11|si    1518138 TCTTCTTCTTCTTCTCCTTCTTCTCCCTTCTTTCTTCTTTCTTCTTCTTC 1518187
                                          i        -i    -      -            
  (TCT)n#Simple        448 TCTTCTTCTTCTTCTTCTTCTTCT-TCTTC-TTCTTC-TTCTTCTTCTTC 494

  scaffold11|si    1518188 TTCTCCTTCTTCTCCTTCTTCTCCTTCTTCTCCTTCTTC-TCTTCTCCTT 1518236
                               i        i        i        i       -      i   
  (TCT)n#Simple        495 TTCTTCTTCTTCTTCTTCTTCTTCTTCTTCTTCTTCTTCTTCTTCTTCTT 544

  scaffold11|si    1518237 CTTCTCCTTCTTCTCCTTCTTCTCCTTCTTCTCCTTCTTCTCCTTCTTCT 1518286
                                i        i        i        i        i        
  (TCT)n#Simple        545 CTTCTTCTTCTTCTTCTTCTTCTTCTTCTTCTTCTTCTTCTTCTTCTTCT 594

  scaffold11|si    1518287 CCTTCTTCTCCTTCTTCTCCTTCTTCTCCTTCTTCTCCTTCTTCTCCTCC 1518336
                           i        i        i        i        i        i  i 
  (TCT)n#Simple        595 TCTTCTTCTTCTTCTTCTTCTTCTTCTTCTTCTTCTTCTTCTTCTTCTTC 644

  scaffold11|si    1518337 TTC-TCTTCTTCTCCTTCTTCTCCTTCTTC-TCTCCTTCTTCTCCTTCTT 1518384
                              -         i        i       -   i        i      
  (TCT)n#Simple        645 TTCTTCTTCTTCTTCTTCTTCTTCTTCTTCTTCTTCTTCTTCTTCTTCTT 694

  scaffold11|si    1518385 CTCCTTCTTCTCCTTCTTCTTCTTCTTCTTCTTCTCCATCTTCTCCGTCT 1518434
                             i        i                       i v      i v   
  (TCT)n#Simple        695 CTTCTTCTTCTTCTTCTTCTTCTTCTTCTTCTTCTTCTTCTTCTTCTTCT 744

  scaffold11|si    1518435 TCTTGTTCTTGTTATACTT-TTCTTCTACTTGTTCTTCTTGTTCTTCTTG 1518483
                               v     v  v v   -       v   v        v        v
  (TCT)n#Simple        745 TCTTCTTCTTCTTCTTCTTCTTCTTCTTCTTCTTCTTCTTCTTCTTCTTC 794

  scaffold11|si    1518484 TTCTTGTTCTTGTTTTTGTTCTTCTTGTTCTTGTTGTTGTTTTTCTTCTT 1518533
                                v     v  i  v        v     v  v  v  i        
  (TCT)n#Simple        795 TTCTTCTTCTTCTTCTTCTTCTTCTTCTTCTTCTTCTTCTTCTTCTTCTT 844

  scaffold11|si    1518534 CTTCTCCTT-TTCTTCCGTCTTGTTCTTCTTCTGCTTCTTCTACTTCTTC 1518582
                                i   -     - v    v          v        v       
  (TCT)n#Simple        845 CTTCTTCTTCTTCTT-CTTCTTCTTCTTCTTCTTCTTCTTCTTCTTCTTC 893

  scaffold11|si    1518583 TACTTCTTCTTCTGCTTCTTCTTCTGCTTCTT-TTCTACTTCTGCTCCTT 1518631
                            v           v           v      -    v     v  i   
  (TCT)n#Simple        894 TTCTTCTTCTTCTTCTTCTTCTTCTTCTTCTTCTTCTTCTTCTTCTTCTT 943

  scaffold11|si    1518632 CTTCTTCTTCTTCTTCTTCTTCTTCATTCTTGCCGTTGTTCTTCTTGTTC 1518681
                                                    -     -- -  v        v   
  (TCT)n#Simple        944 CTTCTTCTTCTTCTTCTTCTTCTTC-TTCTT--C-TTCTTCTTCTTCTTC 989

  scaffold11|si    1518682 GTCTTCTTGTTCCTCTTCTTC-TCTTTCTTCTCCTTCTTCTTCTTCTTCT 1518730
                           v       v   i        -  -       i                 
  (TCT)n#Simple        990 TTCTTCTTCTTCTTCTTCTTCTTC-TTCTTCTTCTTCTTCTTCTTCTTCT 1038

  scaffold11|si    1518731 TCTTCTTCTTATTCTTCTTCTTCTTCTTTCATGTGCTTGTTCTTCTTGC- 1518779
                                     v               -   v v v   v        - -
  (TCT)n#Simple       1039 TCTTCTTCTTCTTCTTCTTCTTCTTC-TTCTTCTTCTTCTTCTTCTT-CT 1086

  scaffold11|si    1518780 TCCTCTTCTTGTT-TGCCTTCTTGTT-TGCCTTCTTGTT-TGCCTTCTTC 1518826
                             i       v  - -i      v  - -i      v  - -i       
  (TCT)n#Simple       1087 TCTTCTTCTTCTTCT-TCTTCTTCTTCT-TCTTCTTCTTCT-TCTTCTTC 1133

  scaffold11|si    1518827 TTCATCTTCTTCTAGTTCTTCTTCTTCTTCTTCTTCTTCTTCTTCTTCTT 1518876
                              v         vv                                   
  (TCT)n#Simple       1134 TTCTTCTTCTTCTTCTTCTTCTTCTTCTTCTTCTTCTTCTTCTTCTTCTT 1183

  scaffold11|si    1518877 CTTCTTCTTCTTCTTCTTCTTCTTCTTCTTCTTCTTCTTCTTCTTCTTCT 1518926
                                                                             
  (TCT)n#Simple       1184 CTTCTTCTTCTTCTTCTTCTTCTTCTTCTTCTTCTTCTTCTTCTTCTTCT 1233

  scaffold11|si    1518927 TCTTCTTCTTCTTCTTCTTCTTCTTCTTCTTCTTC-TATTATTATTATTA 1518975
                                                              - v  v  v  v  v
  (TCT)n#Simple       1234 TCTTCTTCTTCTTCTTCTTCTTCTTCTTCTTCTTCTTCTTCTTCTTCTTC 1283

  scaffold11|si    1518976 TTATTATTATTATTATTATTGCTGT-TGC-TCTTGTTCTTCTTCTTCTTC 1519023
                             v  v  v  v  v  v  -  - - v -    v               
  (TCT)n#Simple       1284 TTCTTCTTCTTCTTCTTCTT-CT-TCTTCTTCTTCTTCTTCTTCTTCTTC 1331

  scaffold11|si    1519024 TTCTTCTTGTACTTCTTCTCCTTCTTCTTCTTCTTCTTCTTCTTCTTCTT 1519073
                                   v v        i                              
  (TCT)n#Simple       1332 TTCTTCTTCTTCTTCTTCTTCTTCTTCTTCTTCTTCTTCTTCTTCTTCTT 1381

  scaffold11|si    1519074 CTTCTTCTTCTTCTTCTTC-TATTCTTCTTCTTATTATTCTGT-TGC-TC 1519120
                                              - v           v  v    - - v -  
  (TCT)n#Simple       1382 CTTCTTCTTCTTCTTCTTCTTCTTCTTCTTCTTCTTCTTCT-TCTTCTTC 1430

  scaffold11|si    1519121 TTCTTCTTCTTCTTCTTCTTCTTCTTGTACTTCTTCTCCTTCTTCTTCTT 1519170
                                                     v v        i            
  (TCT)n#Simple       1431 TTCTTCTTCTTCTTCTTCTTCTTCTTCTTCTTCTTCTTCTTCTTCTTCTT 1480

  scaffold11|si    1519171 CTTCTTCTTCTTCTTCTTCTTCTCCTTCTTCTCCTTCTTCTCCTTCTTCT 1519220
                                                  i        i        i        
  (TCT)n#Simple       1481 CTTCTTCTTCTTCTTCTTCTTCTTCTTCTTCTTCTTCTTCTTCTTCTTCT 1530

  scaffold11|si    1519221 CCTTCTTCTCCTTCTTCTCCTTCTTCTCCTTCTTCTCCTTCTTCTCCTTC 1519270
                           i        i        i        i        i        i    
  (TCT)n#Simple       1531 TCTTCTTCTTCTTCTTCTTCTTCTTCTTCTTCTTCTTCTTCTTCTTCTTC 1580

  scaffold11|si    1519271 TTCTCCTTCTTCTCCTTCTTCTCCTTCTTCTCCTTCTTCTCCTTCTTCTC 1519320
                               i        i        i        i        i        i
  (TCT)n#Simple       1581 TTCTTCTTCTTCTTCTTCTTCTTCTTCTTCTTCTTCTTCTTCTTCTTCTT 1630

  scaffold11|si    1519321 CTTCTTCTCCCTTCTTCTCCTTCTTCTCCTTCTTCTCCTTCTTCTCCTTC 1519370
                                   -i        i        i        i        i    
  (TCT)n#Simple       1631 CTTCTTCT-TCTTCTTCTTCTTCTTCTTCTTCTTCTTCTTCTTCTTCTTC 1679

  scaffold11|si    1519371 TTCTCCTTCTTCTCCTTCTTCTCCTTCTTCTCCTTCTTCTCCTTCTTCTC 1519420
                               i        i        i        i        i        i
  (TCT)n#Simple       1680 TTCTTCTTCTTCTTCTTCTTCTTCTTCTTCTTCTTCTTCTTCTTCTTCTT 1729

  scaffold11|si    1519421 CTTCTTCTCCTTCTTCTCCTTCTTCTCCTTCTTTCTCCTTCTTCTCCTTC 1519470
                                   i        i        i    -    i        i    
  (TCT)n#Simple       1730 CTTCTTCTTCTTCTTCTTCTTCTTCTTCTTC-TTCTTCTTCTTCTTCTTC 1778

  scaffold11|si    1519471 TTCTCCTTCTTCTCCTTCTTCTTCTCCTTCTCCTTCTTCTCCTTCTGCTT 1519520
                               i        i           i     i        i     v   
  (TCT)n#Simple       1779 TTCTTCTTCTTCTTCTTCTTCTTCTTCTTCTTCTTCTTCTTCTTCTTCTT 1828

  scaffold11|si    1519521 CTGCTTCTGCTTCTCGCTTCTGCTTCTGCTTCTGCTTCTTCTTCTTCTTC 1519570
                             v     v     -v     v     v     v                
  (TCT)n#Simple       1829 CTTCTTCTTCTTCT-TCTTCTTCTTCTTCTTCTTCTTCTTCTTCTTCTTC 1877

  scaffold11|si    1519571 TCCTTCTCCTTCTCCTTCTCCTTCTCTCTTC-TCTT-TTCTCCTTCTCCT 1519618
                            i     i     i     i     -     -    -    i     i  
  (TCT)n#Simple       1878 TTCTTCTTCTTCTTCTTCTTCTTCT-TCTTCTTCTTCTTCTTCTTCTTCT 1926

  scaffold11|si    1519619 TCTTCTTCTTCTTCTTCTTCTTCTTCTTCTTCT 1519651
                                                            
  (TCT)n#Simple       1927 TCTTCTTCTTCTTCTTCTTCTTCTTCTTCTTCT 1959

Matrix = Unknown
Transitions / transversions = 1.21 (87/72)
Gap_init rate = 0.02 (48 / 1958), avg. gap size = 1.00 (48 / 48)


484 29.53 3.93 1.09 scaffold11|size2099203 1520328 1520505 (578255) C rnd-5_family-6276#Unknown (1547) 507 325 m_b71s001i126 14905

  scaffold11|si    1520328 GTTCACTCACTTTGAACAATGTTTCCTCATTAGGTTGATAAAGGATATGC 1520377
                               ii  i i  ?v?     i   - v   i v      ? vi      
C rnd-5_family-        507 GTTCGTTCGCCTTNCNCAATGCTTC-TGATTGGTTTGATANATAATATGC 459

  scaffold11|si    1520378 CTTGGGTCGTGTCGAATTGTGTGGCCAAAATCAG-----CTAAAGTCATC 1520422
                             v      i  v  i iv   v   v    ii ----- i i v   v 
C rnd-5_family-        458 CTGGGGTCGCGTGGAGTCTTGTTGCCCAAATTGGAATATCCAGATTCAAC 409

  scaffold11|si    1520423 AGAATGGCCCCACAACAGAAAATCTTACCATTTAA-CTACCAT-GGGCAC 1520470
                                    vvi   ii  i    -v v ii vii-i i   i-i   vi
C rnd-5_family-        408 AGAATGGCCGAGCAATGGAGAATC-AAGCGCTGGGTTTGCCACAAGGCTT 360

  scaffold11|si    1520471 CTGACCCATGAGACTTATCATTGACTATTTGAACT 1520505
                             v        ? v i  i  ii ii         
C rnd-5_family-        359 CTCACCCATGANAGTCATTATCAATCATTTGAACT 325

Matrix = 20p43g.matrix
Kimura (with divCpGMod) = 36.35
Transitions / transversions = 1.74 (33/19)
Gap_init rate = 0.03 (5 / 177), avg. gap size = 1.80 (9 / 5)


5711 10.93 4.31 1.57 scaffold11|size2099203 1520508 1521436 (577324) genome_7_180890-9]2#Unspecified 1 954 (0) m_b71s001i127 14906

  scaffold11|si    1520508 GAAGTTGAGGGAAATAGTTCCACAGAGGATTGA-GT--AAAT-------- 1520546
                                             i              -  --  i --------
  genome_7_1808          1 GAAGTTGAGGGAAATAGTCCCACAGAGGATTGATGTTAAAGTTCCAAGGA 50

  scaffold11|si    1520547 CATTTTAGT-------TAAGTAGTACTCTAGTAAAAGAAAAAATGGGA-A 1520588
                             i    i -------                            i   - 
  genome_7_1808         51 CACTTTAATTAAATAGTAAGTAGTACTCTAGTAAAAGAAAAAATAGGACA 100

  scaffold11|si    1520589 AGATTGCTGTAATGCTA--TTGTACCA--ATGTATACAAAAACAAACCCT 1520634
                               vi  i    i   --   v vi --            v        
  genome_7_1808        101 AGATAACTATAATACTACTTTGGAATATTATGTATACAAAACCAAACCCT 150

  scaffold11|si    1520635 GACCCATATTTTCTCTTCACCTATAAATCATACCCTTCTTACTCCTTGAG 1520684
                           i       i ---      v  v  ----                  v v
  genome_7_1808        151 AACCCATACT---TCTTCAACTTTA----ATACCCTTCTTACTCCTTCAT 193

  scaffold11|si    1520685 CTGATCAGAATACTCCACCTCAACCAAATCCTCAATGTCCTGTAGAATGG 1520734
                                                                      v      
  genome_7_1808        194 CTGATCAGAATACTCCACCTCAACCAAATCCTCAATGTCCTGTTGAATGG 243

  scaffold11|si    1520735 CAATCTGGTAGAAGGAGATGACTTTGCTTTGACTGCTAGATGTTATAAAT 1520784
                                   i         ivi                v      vv    
  genome_7_1808        244 CAATCTGGCAGAAGGAGACTGCTTTGCTTTGACTGCTTGATGTTCGAAAT 293

  scaffold11|si    1520785 TTTCATGGCAACTGCCAATCATGCCGAACGGACATATTTTTGAGAAAGGA 1520834
                              i  i                          i                
  genome_7_1808        294 TTTTATAGCAACTGCCAATCATGCCGAACGGACGTATTTTTGAGAAAGGA 343

  scaffold11|si    1520835 TGTTTCTTGGAAATATGTCGGTATCCTCAAGATTCAGCCTATTTAAGCCA 1520884
                             v            i   v    i                         
  genome_7_1808        344 TGATTCTTGGAAATACGTCCGTATTCTCAAGATTCAGCCTATTTAAGCCA 393

  scaffold11|si    1520885 AAATGGATAAATCTTGGTTGTATGGATGATAAACATGAATCGTCCTTCCC 1520934
                              i   ii        iv           vvv  v         v v  
  genome_7_1808        394 AAACGGACGAATCTTGGCGGTATGGATGATTTTCAAGAATCGTCCGTGCC 443

  scaffold11|si    1520935 ATAAAGATTCATCCGTTACTTCTAGGAATCAGTATGATTTCTACAAGAAC 1520984
                            i            v v v iv                   i  i    v
  genome_7_1808        444 ACAAAGATTCATCCTTGAATCATAGGAATCAGTATGATTTCCACGAGAAA 493

  scaffold11|si    1520985 A-TTAAGTCTCATCCTTTTTACCAAGAATCGTCCGAATTGGCCCAGAACT 1521033
                            -      i                                    i   v
  genome_7_1808        494 ATTTAAGTTTCATCCTTTTTACCAAGAATCGTCCGAATTGGCCCAAAACG 543

  scaffold11|si    1521034 GACGATTCTCAAGAAAAAGGAAGAAACTTAAGATTCATCCTTTTCTCAAG 1521083
                                    ii          v   v                        
  genome_7_1808        544 GACGATTCTTGAGAAAAAGGATGAATCTTAAGATTCATCCTTTTCTCAAG 593

  scaffold11|si    1521084 AATTGGCCATAACAGATGAAACTTCTCCAAACGGACGACTTTTCAGAATA 1521133
                              i         i                                  v 
  genome_7_1808        594 AATCGGCCATAACGGATGAAACTTCTCCAAACGGACGACTTTTCAGAAAA 643

  scaffold11|si    1521134 CCATCCAAGAATGGACTGAACTCAAAAACGGTTCCTCTATTCCCACGCTA 1521183
                                  v   i    i           v         i         v 
  genome_7_1808        644 CCATCCATGAACGGACCGAACTCAAAAAGGGTTCCTCTGTTCCCACGCAA 693

  scaffold11|si    1521184 CCCGATACAACC-----AGTGCGCTTCATTTGGCTTTGCTGACAAAGACA 1521228
                                       -----       vvii                i   - 
  genome_7_1808        694 CCCGATACAACCATGCAAGTGCGCAGTGTTTGGCTTTGCTGACAGAGA-A 742

  scaffold11|si    1521229 AACATCTTCTCTAGAGAGAGAGGGTTTCT--CCTGACTCCCAATATTTTG 1521276
                               i i i------        v   i --i vi               
  genome_7_1808        743 AACACCCTT------GAGAGAGGTTTTTTTATCGAACTCCCAATATTTTG 786

  scaffold11|si    1521277 GAAGTTGTTGCTTTT-TTACAACTATGAATG-TT-TTTATGGAACAGTTG 1521323
                            i          i  -               -  -  v            
  genome_7_1808        787 GGAGTTGTTGCTCTTATTACAACTATGAATGATTATTGATGGAACAGTTG 836

  scaffold11|si    1521324 A------AGTTTACTTCTAACAAGTAAAAGGATTTAATTTTGTATGAAAG 1521367
                            ------              v i      vi  v      iv       
  genome_7_1808        837 ACAGAATAGTTTACTTCTAACTAATAAAAGTGTTGAATTTTAGATGAAAG 886

  scaffold11|si    1521368 CTTAAACTTACATTTTTTAAGGTTCAACTGCTTAAATTTAGTTTTATTGG 1521417
                              v      i -   v          v            i         
  genome_7_1808        887 CTTTAACTTATA-TTTGTAAGGTTCAAATGCTTAAATTTAATTTTATTGG 935

  scaffold11|si    1521418 TCAATTTCCCTCAACTTCT 1521436
                           v v                
  genome_7_1808        936 ACCATTTCCCTCAACTTCT 954

Matrix = 20p43g.matrix
Kimura (with divCpGMod) = 10.69
Transitions / transversions = 1.08 (52/48)
Gap_init rate = 0.03 (29 / 928), avg. gap size = 1.90 (55 / 29)


314 34.00 0.00 0.00 scaffold11|size2099203 1521449 1521548 (577212) rnd-5_family-3106#Unknown 315 414 (207) m_b71s001i128 14907

  scaffold11|si    1521449 CTGTGTGAAAAAGGGCATCTTTGGATTTAAGCACCCAGTAGTTTGTTGCA 1521498
                                  v ?           iivv i vi   v vi  i  iii i ii
  rnd-5_family-        315 CTGTGTGCANAAGGGCATCTTCACCTCTCGGCAACAGGTGGTCCATCGTG 364

  scaffold11|si    1521499 CAGTACAAGTTCACTTACAAGTTTATCATTGTGCATACCCTGGTTCAGGA 1521548
                           iv ?i     ivi ivv i     i    v     ii  v     i    
  rnd-5_family-        365 TCGNGCAAGTCGGCCGCCGAGTTTGTCATGGTGCACGCCATGGTTTAGGA 414

Matrix = 20p43g.matrix
Kimura (with divCpGMod) = 37.76
Transitions / transversions = 1.83 (22/12)
Gap_init rate = 0.00 (0 / 99), avg. gap size = 0.0 (0 / 0)


2101 16.05 3.67 0.25 scaffold11|size2099203 1521948 1522328 (576432) genome_7_155710-9]4#Unspecified 2 395 (560) m_b71s001i129 14908

  scaffold11|si    1521948 TGGAGTTATGGGAAAAGAGCTTCTGTTATGGAAATTAAATTTAAA-TGGC 1521996
                                  iv           i     i    v  i          -    
  genome_7_1557          2 TGGAGTTGAGGGAAAAGAGCCTCTGTCATGGCAACTAAATTTAAAATGGC 51

  scaffold11|si    1521997 TGAGAAATGAAAAATATGGTAGTTGAACCACCTACTTGTGGG-----TAG 1522041
                            v vv      i                iviv    i  i  -----   
  genome_7_1557         52 TTATTAATGAAGAATATGGTAGTTGAACTCTGTACTCGTAGGGTACCTAG 101

  scaffold11|si    1522042 TTTGACCTTCATGAAAGAAATGGTACCTACC---CAAAGGATGAGGATTG 1522088
                                   i  ii   v  i           --- iv  v        v 
  genome_7_1557        102 TTTGACCTCCACAAAACAAGTGGTACCTACCTCACGTAGTATGAGGATGG 151

  scaffold11|si    1522089 ACAAGGGTGAAAGGGGAGTTCATTGGCAGACAAAGGAATAAAATTTGAAT 1522138
                           i             i     vi     v   i           v  i  v
  genome_7_1557        152 GCAAGGGTGAAAGGAGAGTTGGTTGGCCGACGAAGGAATAAAAATTAAAA 201

  scaffold11|si    1522139 CTTTTATAGGTGTGGT-CCAAT----TTTGTCATAGTTGCATTGATTGTT 1522183
                                      i    -  v  ---- v  i i                 
  genome_7_1557        202 CTTTTATAGGTATGGTACCCATGAGATGTGCCGTAGTTGCATTGATTGTT 251

  scaffold11|si    1522184 CTCTAATTAATTTGCCCATCATATTCCTAAAAAACAAGTAACTAATTCCG 1522233
                             v         v     v   i         -          i      
  genome_7_1557        252 CTGTAATTAATTAGCCCAACATGTTCCTAAAA-ACAAGTAACTGATTCCG 300

  scaffold11|si    1522234 TCCGATGGCTTTCTTTTGAAAAAGTAAGCCATTTTCCAAGAGGAGGCCGT 1522283
                            i i i            i                       v i     
  genome_7_1557        301 TTCAACGGCTTTCTTTTGGAAAAGTAAGCCATTTTCCAAGAGTAAGCCGT 350

  scaffold11|si    1522284 TTTAAGCCACAATGGCTTACTCTTCAGAAAATGAAGTACATTTAA 1522328
                              i   v v  i           v     i  ivv   v   i 
  genome_7_1557        351 TTTGAGCGAAAACGGCTTACTCTTGAGAAAGTGGCTTACTTTTGA 395

Matrix = 20p43g.matrix
Kimura (with divCpGMod) = 16.36
Transitions / transversions = 1.26 (34/27)
Gap_init rate = 0.02 (6 / 380), avg. gap size = 2.50 (15 / 6)

2523 17.96 7.14 2.09 scaffold11|size2099203 1522239 1522784 (575976) genome_7_155710-9]4#Unspecified 382 954 (1) m_b71s001i130 14908

  scaffold11|si    1522239 TGGCTTTCTTTTGAAAAAGTAAGCCATTTTCC-AAGAGGAGGCCGTTTTA 1522287
                                 v          --      i     i-     v i   i   i 
  genome_7_1557        382 TGGCTTACTTTTGAAAA--TAAGCCGTTTTCTGAAGAGTAAGCCATTTCA 429

  scaffold11|si    1522288 AGCCACAATGGCTTACTCTTCAGAAAATGAAGTACATTTAAGCTT-CTCA 1522336
                           v  ivv  i              v   i ivi   v  i      -   i
  genome_7_1557        430 CGCTTAAACGGCTTACTCTTCAGTAAACGGCATACTTTCAAGCTTTCTCG 479

  scaffold11|si    1522337 TGAAAATTTTATTGATTCCCATGTAACGAGGCATAATCTTGTCAGAAAAT 1522386
                            v    iv                i iv    v     v i       iv
  genome_7_1557        480 TTAAAACGTTATTGATTCCCATGTGATTAGGCTTAATCGTATCAGAAAGA 529

  scaffold11|si    1522387 CTTGTTTTTAAGACTAACCCACTTTTGTAAAGTGAGCCATTTTGGATCAA 1522436
                              ii   i        v   i    v           i         i 
  genome_7_1557        530 CTTACTTTCAAGACTAAGCCATTTTTCTAAAGTGAGCCGTTTTGGATCGA 579

  scaffold11|si    1522437 TACAGCTTATTCTTGGAAAATGGCTTACTTTGAAGATGAAGCCATTTTCC 1522486
                           v  i     i                     i     v            
  genome_7_1557        580 AACGGCTTACTCTTGGAAAATGGCTTACTTTAAAGATTAAGCCATTTTCC 629

  scaffold11|si    1522487 AATAGAAAATCATCCGGCTTAAACACAAAAAAGCTTGGCTATGCAAATCA 1522536
                             v  v  ii i i            i         v v    vi    i
  genome_7_1557        630 AAAAGTAAGCCGTTCGGCTTAAACACGAAAAAGCTTCGATATGGGAATCG 679

  scaffold11|si    1522537 GTACTTTCTGGGACTCATTCCATTCTGGCATCACAAGAAAAG-AC----- 1522580
                                     i     v        iv    vv  v i    -  -----
  genome_7_1557        680 GTACTTTCTGAGACTCCTTCCATTCCCGCATGCCACGGAAAGAACCTCAA 729

  scaffold11|si    1522581 ------ACCAAC--------TACATAAGTACGGGACATTCTTATGCCTGA 1522616
                           ------      --------  ii  i     i       v         
  genome_7_1557        730 CTTCTAACCAACTATCTAGGTATGTAGGTACGAGACATTCGTATGCCTGA 779

  scaffold11|si    1522617 TGAT------CCATCTGGTATACATGTGACAGCATACAAGAATTCCAAAA 1522660
                               ------    i    ---------         ii       -i  
  genome_7_1557        780 TGATACCATACCATTTGGT---------ACAGCATACGGGAATTCC-GAA 819

  scaffold11|si    1522661 AATGCGAGTCTAATT---------ATCACAACTCTGCTCAGTTTTGTTC- 1522700
                              ii  v v     ---------vi        i           v  -
  genome_7_1557        820 AATATGACTGTAATTTCCTCACGGCCCACAACTCCGCTCAGTTTTGGTCT 869

  scaffold11|si    1522701 -ATTGTCATAAAATCATGATATCTCATCAAAAATACTTTAGAGGGCAAGT 1522749
                           - vv vv       i    v    v v v     i             i 
  genome_7_1557        870 AAGAGAGATAAAATTATGAAATCTAAGCCAAAATGCTTTAGAGGGCAAAT 919

  scaffold11|si    1522750 GAATTTGACAAAAAAGCTTATTCCCCTTAATTTCA 1522784
                             i                   i       i i  
  genome_7_1557        920 GAGTTTGACAAAAAAGCTTATTTCCCTTAACTCCA 954

Matrix = 20p43g.matrix
Kimura (with divCpGMod) = 17.60
Transitions / transversions = 1.34 (55/41)
Gap_init rate = 0.04 (22 / 545), avg. gap size = 2.32 (51 / 22)


1013 25.74 4.61 10.40 scaffold11|size2099203 1523228 1523704 (575056) rnd-5_family-5132#Unknown 1639 2090 (0) m_b71s001i131 14909

  scaffold11|si    1523228 ATCTTGACATGTCCTGGGAATGTCTTCAGACA------ATG----CTAAA 1523267
                              v  ivi        ivi    i       ------   ----    i
  rnd-5_family-       1639 ATCATGGAGTGTCCTGGACGTGTCCTCAGACATGGCATATGTCCTCTAAG 1688

  scaffold11|si    1523268 TGGGCAAGACAAGGTCTATGTCCAGGATGCAG-GCCAGATTGTTTGTCTG 1523316
                             i   i    v  i          v -i   - i               
  rnd-5_family-       1689 TGAGCAGGACATGGCCTATGTCCAGCA-ACAGNGTCAGATTGTTTGTCTG 1737

  scaffold11|si    1523317 ATTTGCTTGTCCTGCCCATGTACCCAAAAATCTCAGTCATGAAAAATGCT 1523366
                           ?v ii                v   ---     v        ivi   v-
  rnd-5_family-       1738 NGTCACTTGTCCTGCCCATGTCCCC---AATCTGAGTCATGAGCGATGA- 1783

  scaffold11|si    1523367 CCATTAAAAAATCAAGCATAACAATTAATCCCACCATTTGAATTGAGTTT 1523416
                           v  v iv vv            i?ii  i  vi ?  ivv       v  
  rnd-5_family-       1784 GCAGTGCACTATCAAGCATAACGNCCAACCCAGCNATCACAATTGAGATT 1833

  scaffold11|si    1523417 CAAACATGCAAATAGTACAACAGATA---TTTTATTTTTTTG----TCAT 1523459
                               i   i vv vii  vv  i?i ---    v  i? ?  ---- ii 
  rnd-5_family-       1834 CAAATATGTATCTCACACCCCAANCATGTTTTTCTTCNTNTGGACCTTGT 1883

  scaffold11|si    1523460 TCCATCTGTATTTGTCACATACTGTTCATTTACTGCAGTGACATGATGTT 1523509
                            i--    ii     vi  -i i?  --  v  ii    ii  i--    
  rnd-5_family-       1884 TT--TCTGCGTTTGTAGCA-GCCNTT--TTGACCACAGTAGCAC--TGTT 1926

  scaffold11|si    1523510 TGTGTGACATGTTGTTTCATGTCTTCTATGAATTGAGATTTT---TATCC 1523556
                            vii  v     iv  v i    i v v  vi  --      --- i   
  rnd-5_family-       1927 TTCATGTCATGTCCTTGCGTGTCCTATCTGCGTT--GATTTTTGGTGTCC 1974

  scaffold11|si    1523557 ATTTGCCATACAACAGTGCCCAAATA-CTGTCATGTCCAGGAAATGTCCT 1523605
                             v v ii     - i     v   v-    ------    iv      i
  rnd-5_family-       1975 ATGTCCTGTACAA-AATGCCCCAATCTCTGT------CAGGGCATGTCCC 2017

  scaffold11|si    1523606 GGACACATCCTTAATATGCCCCCAAAATGCTATCAACCTGGCCATGTCCC 1523655
                               iii    ii i  ?i  i----------------------   vi 
  rnd-5_family-       2018 GGACGTGTCCTCGACATNTCCT----------------------TGTGTC 2045

  scaffold11|si    1523656 TGCAGACTTGAAGGTAATATGGACACATAGAAATATGACATTGCCAACT 1523704
                                 i i      vv         ----   i v     i       
  rnd-5_family-       2046 TGCAGATTCGAAGGTTTTATGGACAC----AAACAGGACATCGCCAACT 2090

Matrix = 20p43g.matrix
Kimura (with divCpGMod) = 28.92
Transitions / transversions = 1.56 (67/43)
Gap_init rate = 0.11 (54 / 476), avg. gap size = 1.28 (69 / 54)


14442 10.26 1.76 1.01 scaffold11|size2099203 1524502 1526666 (572094) C scaffold170|size558746_(dbseq-nr_246)_[277812,288266]#LTR/Gypsy (5828) 4627 2447 m_b71s001i132 14910

  scaffold11|si    1524502 TCACTGCAAACGAAAAACACCGGTAACCTCCCCGCACACTCGAAAGTGTA 1524551
                                      i                      i        --     
C scaffold170|s       4627 TCACTGCAAACAAAAAACACCGGTAACCTCCCCGTACACTCGA--GTGTA 4580

  scaffold11|si    1524552 C-GGGAGGTTACCGGAGCCCCCG-AATGGTATCTTCCGGTAACCTCCCCA 1524599
                            -                     -                       v-i
C scaffold170|s       4579 CAGGGAGGTTACCGGAGCCCCCGGAATGGTATCTTCCGGTAACCTCCG-G 4531

  scaffold11|si    1524600 GTACACTTCTGTAACCCTCCGGTAAACTAGTGTACGGGAGGGTTACCGGA 1524649
                                                                             
C scaffold170|s       4530 GTACACTTCTGTAACCCTCCGGTAAACTAGTGTACGGGAGGGTTACCGGA 4481

  scaffold11|si    1524650 GTCTACCGGGAGGTTACCGGAAATTTGAGACCAAGAGGAGCTTTTCGATT 1524699
                                                                       iv    
C scaffold170|s       4480 GTCTACCGGGAGGTTACCGGAAATTTGAGACCAAGAGGAGCTTTCAGATT 4431

  scaffold11|si    1524700 TTTTTCTACGTACGATAGGAATTGGTACTTTTTTACAGGAAAACAGACTT 1524749
                            v                                                
C scaffold170|s       4430 TATTTCTACGTACGATAGGAATTGGTACTTTTTTACAGGAAAACAGACTT 4381

  scaffold11|si    1524750 CTCAGTAAGTCTTAGAATCGATATCAATCTAATTAGTGGCTATAACTGCA 1524799
                                              i                              
C scaffold170|s       4380 CTCAGTAAGTCTTAGAATCAATATCAATCTAATTAGTGGCTATAACTGCA 4331

  scaffold11|si    1524800 TTACTTAGTAGCTAAAAAAATGTTTACCGGTGGCATACCGGAAGTGTACA 1524849
                                       i                                   ii
C scaffold170|s       4330 TTACTTAGTAGCCAAAAAAATGTTTACCGGTGGCATACCGGAAGTGTATG 4281

  scaffold11|si    1524850 GGAGGGTAACCGGAAGTGTACAGGAGGGTAACCGGAAGGTTACGGGAAGG 1524899
                                                i                            
C scaffold170|s       4280 GGAGGGTAACCGGAAGTGTACGGGAGGGTAACCGGAAGGTTACGGGAAGG 4231

  scaffold11|si    1524900 CTACCGGAGAGTACCGGAGGGTTACCGGAGCATACAGGAGGGCTACCGGA 1524949
                               i                              v              
C scaffold170|s       4230 CTACTGGAGAGTACCGGAGGGTTACCGGAGCATACCGGAGGGCTACCGGA 4181

  scaffold11|si    1524950 ACATTACAGGAGGGTTACCGGGAGG---------TG--GGACTACAATAA 1524988
                             i                i     ---------  --            
C scaffold170|s       4180 ACGTTACAGGAGGGTTACCAGGAGGGCTACCTACTGTTGGACTACAATAA 4131

  scaffold11|si    1524989 TAGAGTATGTGTAATTTGTCTCCACTAATACAATTAAACATACTACATTA 1525038
                                            i            i                   
C scaffold170|s       4130 TAGAGTATGTGTAATTTATCTCCACTAATATAATTAAACATACTACATTA 4081

  scaffold11|si    1525039 ACATATTTAGGGGGCCCGCCCAACTCATCGCCCACCAAAAGGACACAGGT 1525088
                                   vi              v                         
C scaffold170|s       4080 ACATATTTTAGGGGCCCGCCCAACACATCGCCCACCAAAAGGACACAGGT 4031

  scaffold11|si    1525089 GCCAAAATTTCAGCCCCAAGCTGCTCCAAGATGAAAAACGATACTGTGGA 1525138
                                                    i             i          
C scaffold170|s       4030 GCCAAAATTTCAGCCCCAAGCTGCTTCAAGATGAAAAACAATACTGTGGA 3981

  scaffold11|si    1525139 CAATAATATCACCAAGGCAGAAGAAAATTAATTATTTAATTGAAACTAAG 1525188
                                v           i     i           v         i    
C scaffold170|s       3980 CAATATTATCACCAAGGTAGAAGGAAATTAATTATATAATTGAAATTAAG 3931

  scaffold11|si    1525189 CTGATATGAAAACAATTGAAATATAGGATGACTTCAATAACTCACCATAA 1525238
                               v ii v      i v   i   vv                      
C scaffold170|s       3930 CTGAAACAATAACAATCGTAATGTAGTTTGACTTCAATAACTCACCATAA 3881

  scaffold11|si    1525239 AAATTTACATGCCTCTGCAAACCGTTGTCGGCAACACGGCGGTGCAAGGC 1525288
                           i                 vi v      i        i            
C scaffold170|s       3880 GAATTTACATGCCTCTGCTGAACGTTGTTGGCAACACAGCGGTGCAAGGC 3831

  scaffold11|si    1525289 -GAATGCCAAACTCAGTCTGTGGACTGAGTTTC-GCTGTT-CCGTGCCTG 1525335
                           -                                -      -  i      
C scaffold170|s       3830 GGAATGCCAAACTCAGTCTGTGGACTGAGTTTCGGCTGTTCCCATGCCTG 3781

  scaffold11|si    1525336 GCCTGAAATAAAATAATTTAAAATTAGATGTAGTCAAGACATGTGTAGAA 1525385
                                             v                      v     i  
C scaffold170|s       3780 GCCTGAAATAAAATAATTGAAAATTAGATGTAGTCAAGACAAGTGTAAAA 3731

  scaffold11|si    1525386 ATAATTGTATTCTATTCAACTCACCTCTGTTAATATACCCGCCGCTGCCA 1525435
                                       i  v            i         i           
C scaffold170|s       3730 ATAATTGTATTCCATGCAACTCACCTCTATTAATATACTCGCCGCTGCCA 3681

  scaffold11|si    1525436 AATAGTGTTGGCAACATGGCGGTGCAAAGCGAAATCCAAAACTCAGTCTG 1525485
                               vi          i                    v            
C scaffold170|s       3680 AATATCGTTGGCAACACGGCGGTGCAAAGCGAAATCCCAAACTCAGTCTG 3631

  scaffold11|si    1525486 TGGACTGAGTTTTGGGGATTTCAAAACTGGGCCTGTAACTATTTAATTGA 1525535
                              i         v        vi                v         
C scaffold170|s       3630 TGGGCTGAGTTTTCGGGATTTCTGAACTGGGCCTGTAACTTTTTAATTGA 3581

  scaffold11|si    1525536 AAAAATTAAAATATGTTGAGTATAATAGGGTCAAAAATGATGAGTTAATC 1525585
                                --  v  i                  v     -        vi v
C scaffold170|s       3580 AAAAA--AACATGTGTTGAGTATAATAGGGTGAAAAA-GATGAGTTCGTG 3534

  scaffold11|si    1525586 AAAACTCACGCCCAAAATATACCCACCGCTGCCAATTGTTGTTGGCAACA 1525635
                                    v             ii  i            v         
C scaffold170|s       3533 AAAACTCACCCCCAAAATATACCTGCCACTGCCAATTGTTCTTGGCAACA 3484

  scaffold11|si    1525636 AGGCGGTCCAAGGCGGAATGCCAAACTCAGTCTGTGGACTGAGTTTCGGC 1525685
                           vi       i            v                        i  
C scaffold170|s       3483 CAGCGGTCCGAGGCGGAATGCCTAACTCAGTCTGTGGACTGAGTTTCAGC 3434

  scaffold11|si    1525686 GATTTCGCCAGTACACCTGTAACTAGTTAATTGGAAAAAAATGGACGAGT 1525735
                                        v           i       i        vi  ivi 
C scaffold170|s       3433 GATTTCGCCAGTAGACCTGTAACTAATTAATTGAAAAAAAATTAACACAT 3384

  scaffold11|si    1525736 GGTGAGTAAAATAGTGTGTAAAATGGTGAGTTCATCACAACTCACCCCCA 1525785
                            v      v     v   -    v i         v v            
C scaffold170|s       3383 GTTGAGTATAATAGGGTG-AAAAAGATGAGTTCATGAAAACTCACCCCCA 3335

  scaffold11|si    1525786 AAATATACCCGCCGCTGCCAATTGTTGTTGGCAACATGGCGGTCCAAGGC 1525835
                                                     v         i          v  
C scaffold170|s       3334 AAATATACCCGCCGCTGCCAATTGTTCTTGGCAACACGGCGGTCCAATGC 3285

  scaffold11|si    1525836 AGAATGCCAAACTCAGTCTGTGGACTGAGTTTC-GCGA-TTCGCCAGTAC 1525883
                           i       v                        -    -  i       v
C scaffold170|s       3284 GGAATGCCTAACTCAGTCTGTGGACTGAGTTTCGGCGATTTTGCCAGTAG 3235

  scaffold11|si    1525884 ACCTGTAACTAGTTAATTGGAAAAAAATTGGACGTGTGGTGAGTAAAATA 1525933
                                      i      -          -i  i    v      v    
C scaffold170|s       3234 ACCTGTAACTAATTAATT-GAAAAAAATT-AACATGTGTTGAGTACAATA 3187

  scaffold11|si    1525934 GTGCAAAAAATGGTGAGTTCATCACAACTCA-CCCCAAAATATACCCGCC 1525982
                              ii     v i   v     v vv     -              v   
C scaffold170|s       3186 GTGTGAAAAAAGATGATTTCATGAATACTCACCCCCAAAATATACCGGCC 3137

  scaffold11|si    1525983 GCTGCCAATTGTTGTTGGCAACATGGCGGTCC-AGGCGGAATGCCAAACT 1526031
                           i            v    i         i   -    i       v    
C scaffold170|s       3136 ACTGCCAATTGTTCTTGGTAACATGGCGATCCAAGGCAGAATGCCTAACT 3087

  scaffold11|si    1526032 CAGTCTGTGGACTGAGTTTC-GCGATTTTGCCGGCAGGCCTGCAACTAAT 1526080
                                               -       i v v i  i    i     v 
C scaffold170|s       3086 CAGTCTGTGGACTGAGTTTCGGCGATTTCGACCGTAGACCTGTAACTATT 3037

  scaffold11|si    1526081 TAATTGGAAAAAAATTGGGCATGTGGTGAGTATTATAGTGCATAAAATGG 1526130
                                -     vi   - i              vi i   i v  v   i
C scaffold170|s       3036 TAATT-GAAAATGATT-GACATGTGGTGAGTATAGTGGTGTAGAACATGA 2989

  scaffold11|si    1526131 TGAGTTCATCACAACTCACCCCCAAAATATACCCGCCGCTGCCAATTGTT 1526180
                           v     ivvv i v  i       v        v  i             
C scaffold170|s       2988 AGAGTTTTAAATATCTTACCCCCACAATATACCGGCTGCTGCCAATTGTT 2939

  scaffold11|si    1526181 GTTGGCAACAAGGCGGTCCAAGGC-GAATGCCTAACTCA------GTCTG 1526223
                           v         v             -              ------     
C scaffold170|s       2938 CTTGGCAACATGGCGGTCCAAGGCGGAATGCCTAACTCAGTCTGTGTCTG 2889

  scaffold11|si    1526224 TGGACTGAGTTTC-GCGATTTCGCCGGCAGGCTTGCAACTAATTAATTGA 1526272
                             i          -       i   i i  i i  i              
C scaffold170|s       2888 TGAACTGAGTTTCGGCGATTTTGCCAGTAGACCTGTAACTAATTAATTGA 2839

  scaffold11|si    1526273 AAAAAATTGGGCGTGTGGTGAGTATTATAGTGC-AAAAATGGTGAGTTCA 1526321
                                 -  ii i    v    i iv      i-     v i        
C scaffold170|s       2838 AAAAAA-TGAACATGTGTTGAGCACAATAGTGTGAAAAAAGATGAGTTCA 2790

  scaffold11|si    1526322 TCACAACTCACCCCCAAAATATACCCGCCGCTGCCAATTGTTGTTGGCAA 1526371
                            v v                     v                v       
C scaffold170|s       2789 TGAAAACTCACCCCCAAAATATACCGGCCGCTGCCAATTGTTCTTGGCAA 2740

  scaffold11|si    1526372 CAAGGCGGTCCAAGGCGGAAGGCCTAACTCAGTCTGTGGACTGAGTTTC- 1526420
                             v          v      v                            -
C scaffold170|s       2739 CACGGCGGTCCAATGCGGAATGCCTAACTCAGTCTGTGGACTGAGTTTCG 2690

  scaffold11|si    1526421 GCGA-TTCGCCGG--CAGGCCTGCAACTAATTAATTGAAAAAAATTGGCC 1526467
                             i -  i   v --i  i    i     v       i      -v  v 
C scaffold170|s       2689 GCAATTTTGCCCGTATAGACCTGTAACTATTTAATTGGAAAAAA-AGGAC 2641

  scaffold11|si    1526468 GTGTGGTGAGTATAAAATTGCAGAACAAGATGAAATCGTGATTA-CTCAC 1526516
                                         iviv  i      v  v - i iv i v  -  i  
C scaffold170|s       2640 GTGTGGTGAGTATAGTGGTGTAGAACATGAAG-AGTTTTAAATATCTTAC 2592

  scaffold11|si    1526517 CCCCAAAATATACCCGCCGCTGCCAATTGTTGTTGGCAACATGGCGGTGC 1526566
                                v        v  i                              v 
C scaffold170|s       2591 CCCCACAATATACCGGCTGCTGCCAATTGTTGTTGGCAACATGGCGGTCC 2542

  scaffold11|si    1526567 AAGGCGGAG-GGATAACTCAGTCTGTGGACTGAGTTTCG-CCATTCCCAT 1526614
                                i  i- vv                        i - v   i vv 
C scaffold170|s       2541 AAGGCAGAATGCCTAACTCAGTCTGTGGACTGAGTTTTGACGATTTCGCT 2492

  scaffold11|si    1526615 GATGGGCCGGTGGGGTATCAGTGATGTAATTGAAAAAAA-TAATTGTGTG 1526663
                            i i    v --------  iiv  v             - viii     
C scaffold170|s       2491 GGTAGGCCTG--------CAACTATTTAATTGAAAAAAATTTGCCGTGTG 2450

  scaffold11|si    1526664 ATG 1526666
                           i  
C scaffold170|s       2449 GTG 2447

Matrix = 20p43g.matrix
Kimura (with divCpGMod) = 10.54
Transitions / transversions = 1.16 (118/102)
Gap_init rate = 0.02 (45 / 2164), avg. gap size = 1.33 (60 / 45)

12108 12.29 2.76 2.02 scaffold11|size2099203 1525175 1527242 (571518) C scaffold170|size558746_(dbseq-nr_246)_[277812,288266]#LTR/Gypsy (6688) 3767 1685 m_b71s001i133 14910

  scaffold11|si    1525175 TAATTGAAACTAAGCTGATATGAAAACAATTG-AAATATAGGATGACTTC 1525223
                                    v v  v  vvi v  i    v  -   v   iv-  vv   
C scaffold170|s       3767 TAATTGAAAATTAGATGTAGTCAAGACAAGTGTAAAAATAAT-TGTATTC 3719

  scaffold11|si    1525224 AAT--AACTCACC-ATAAAAATTTACATGCCTCTGCAAACCGTTGTCGGC 1525270
                           v  --        -v  vv   v   vi   v    v  vii i  i   
C scaffold170|s       3718 CATGCAACTCACCTCTATTAATATACTCGCCGCTGCCAAATATCGTTGGC 3669

  scaffold11|si    1525271 AACACGGCGGTGCAAGGCGAA-TGCCAAACTCAGTCTGTGGACTGAGTTT 1525319
                                          i     - v                 i        
C scaffold170|s       3668 AACACGGCGGTGCAAAGCGAAATCCCAAACTCAGTCTGTGGGCTGAGTTT 3619

  scaffold11|si    1525320 CGCTG---TTCCGTGCCTGGCCTGAAATAAAATAATTTAAAATTAGATGT 1525366
                           i- v ---   i vi iv      v  ivvvv     v    --------
C scaffold170|s       3618 T-CGGGATTTCTGAACTGGGCCTGTAACTTTTTAATTGAAAA-------- 3578

  scaffold11|si    1525367 AGTCAAGACATGTGTAGAA-ATAATTGTAT--------TCTATTC----- 1525402
                           ----  i        v  i-     v vi -------- vvi   -----
C scaffold170|s       3577 ----AAAACATGTGTTGAGTATAATAGGGTGAAAAAGATGAGTTCGTGAA 3532

  scaffold11|si    1525403 AACTCACCTCTGTTAATATACCCGCCGCTGCCAAATAGTGTTGGCAACAT 1525452
                                   i iiv-        i   i       v iv v         i
C scaffold170|s       3531 AACTCACCCCCAA-AATATACCTGCCACTGCCAATTGTTCTTGGCAACAC 3483

  scaffold11|si    1525453 GGCGGTGCAAAGCGAAATCCAAAACTCAGTCTGTGGACTGAGTTTTGGGG 1525502
                           i     v i i   i   v vv                       ii v 
C scaffold170|s       3482 AGCGGTCCGAGGCGGAATGCCTAACTCAGTCTGTGGACTGAGTTTCAGCG 3433

  scaffold11|si    1525503 ATTTCAAAACTGGGCCTGTAACTATTTAATTGAAAAAA--TTAAAATATG 1525550
                                ivv v i i          v             --    v i   
C scaffold170|s       3432 ATTTCGCCAGTAGACCTGTAACTAATTAATTGAAAAAAAATTAACACATG 3383

  scaffold11|si    1525551 TTGAGTATAATAGGGTCAAAAATGATGAGTTAATCAAAACTCACGCCCAA 1525600
                                           v     -        v  v         v     
C scaffold170|s       3382 TTGAGTATAATAGGGTGAAAAA-GATGAGTTCATGAAAACTCACCCCCAA 3334

  scaffold11|si    1525601 AATATACCCACCGCTGCCAATTGTTGTTGGCAACAAGGCGGTCCAAGGCG 1525650
                                    i               v         v          v   
C scaffold170|s       3333 AATATACCCGCCGCTGCCAATTGTTCTTGGCAACACGGCGGTCCAATGCG 3284

  scaffold11|si    1525651 GAATGCCAAACTCAGTCTGTGGACTGAGTTTCGGCGATTTCGCCAGTACA 1525700
                                  v                                i       v 
C scaffold170|s       3283 GAATGCCTAACTCAGTCTGTGGACTGAGTTTCGGCGATTTTGCCAGTAGA 3234

  scaffold11|si    1525701 CCTGTAACTAGTTAATTGGAAAAAAATGGACGAGTGGTGAGTAAAATAGT 1525750
                                     i       -        vi  iv   v      v      
C scaffold170|s       3233 CCTGTAACTAATTAATTG-AAAAAAATTAACATGTGTTGAGTACAATAGT 3185

  scaffold11|si    1525751 GTGTAAAATGGTGAGTTCATCACAACTCACCCCCAAAATATACCCGCCGC 1525800
                              v    v i   v     v vv                    v   i 
C scaffold170|s       3184 GTGAAAAAAGATGATTTCATGAATACTCACCCCCAAAATATACCGGCCAC 3135

  scaffold11|si    1525801 TGCCAATTGTTGTTGGCAACATGGCGGTCCAAGGCAGAATGCCAAACTCA 1525850
                                      v    i         i                v      
C scaffold170|s       3134 TGCCAATTGTTCTTGGTAACATGGCGATCCAAGGCAGAATGCCTAACTCA 3085

  scaffold11|si    1525851 GTCTGTGGACTGAGTTTCG-CGATT-CGCCAGTACACCTGTAACTAGTTA 1525898
                                              -     -  v v   v           v   
C scaffold170|s       3084 GTCTGTGGACTGAGTTTCGGCGATTTCGACCGTAGACCTGTAACTATTTA 3035

  scaffold11|si    1525899 ATTGGAAAAAAATTGGACGTGTGGTGAGTAAAATAGTGCAAAAAATGGTG 1525948
                               -    vi    -  i           v i i   i i  v   iv 
C scaffold170|s       3034 ATTG-AAAATGATTG-ACATGTGGTGAGTATAGTGGTGTAGAACATGAAG 2987

  scaffold11|si    1525949 AGTTCATCACAACTCACCCCAA-AATATACCCGCCGCTGCCAATTGTTGT 1525997
                               ivvv i v  i     v -        v  i             v 
C scaffold170|s       2986 AGTTTTAAATATCTTACCCCCACAATATACCGGCTGCTGCCAATTGTTCT 2937

  scaffold11|si    1525998 TGGCAACATGGCGGTCCA-GGCGGAATGCCAAACTCAGTCTGTG------ 1526040
                                             -           v             ------
C scaffold170|s       2936 TGGCAACATGGCGGTCCAAGGCGGAATGCCTAACTCAGTCTGTGTCTGTG 2887

  scaffold11|si    1526041 GACTGAGTTTCG-CGATTTTGCCGGCAGGCCTGCAACTAATTAATTGGAA 1526089
                           i           -          i i  i    i             i  
C scaffold170|s       2886 AACTGAGTTTCGGCGATTTTGCCAGTAGACCTGTAACTAATTAATTGAAA 2837

  scaffold11|si    1526090 AAAAATTGGGCATGTGGTGAGTATTATAGTGCATAAAATGGTGAGTTCAT 1526139
                               --  ii      v    i iv      iiv    v i         
C scaffold170|s       2836 AAAA--TGAACATGTGTTGAGCACAATAGTGTGAAAAAAGATGAGTTCAT 2789

  scaffold11|si    1526140 CACAACTCACCCCCAAAATATACCCGCCGCTGCCAATTGTTGTTGGCAAC 1526189
                           v v                     v                v        
C scaffold170|s       2788 GAAAACTCACCCCCAAAATATACCGGCCGCTGCCAATTGTTCTTGGCAAC 2739

  scaffold11|si    1526190 AAGGCGGTCCAAGGCG-AATGCCTAACTCAGTCTGTGGACTGAGTTTCG- 1526237
                            v          v   -                                -
C scaffold170|s       2738 ACGGCGGTCCAATGCGGAATGCCTAACTCAGTCTGTGGACTGAGTTTCGG 2689

  scaffold11|si    1526238 CGATTTCGCCGGCA--GGCTTGCAACTAATTAATTGAAAAAAATTGGGCG 1526285
                            i    i   v i -- i i  i     v       i      v-  i  
C scaffold170|s       2688 CAATTTTGCCCGTATAGACCTGTAACTATTTAATTGGAAAAAAA-GGACG 2640

  scaffold11|si    1526286 TGTGGTGAGTATTATAGTGCAAAA-ATGGTGAGTTCATCACAACTCACCC 1526334
                                       vi i   i i  -   iv     ivvv i v  i    
C scaffold170|s       2639 TGTGGTGAGTATAGTGGTGTAGAACATGAAGAGTTTTAAATATCTTACCC 2590

  scaffold11|si    1526335 CCAAAATATACCCGCCGCTGCCAATTGTTGTTGGCAACAAGGCGGTCCAA 1526384
                              v        v  i                       v          
C scaffold170|s       2589 CCACAATATACCGGCTGCTGCCAATTGTTGTTGGCAACATGGCGGTCCAA 2540

  scaffold11|si    1526385 GGCGGAAGGCCTAACTCAGTCTGTGGACTGAGTTTCG-CGATT-CGCCGG 1526432
                              i   v                           i -     -   i  
C scaffold170|s       2539 GGCAGAATGCCTAACTCAGTCTGTGGACTGAGTTTTGACGATTTCGCTGG 2490

  scaffold11|si    1526433 CAGGCCTGCAACTAATTAATTGAAAAAAATTGGCCGTGTGGTGAGTATAA 1526482
                           i             v                v                  
C scaffold170|s       2489 TAGGCCTGCAACTATTTAATTGAAAAAAATTTGCCGTGTGGTGAGTATAA 2440

  scaffold11|si    1526483 AATTGCAGAACAAGATGAAATCGTGATTACTCACCCCCAAAATATACCCG 1526532
                           v    i         ii     v                         v 
C scaffold170|s       2439 TATTGTAGAACAAGACAAAATCTTGATTACTCACCCCCAAAATATACCGG 2390

  scaffold11|si    1526533 CCGCTGCCAATTGTTGTTGGCAACATGGCGGTGCAAGGCGG-AGGGATAA 1526581
                                          v         i               -        
C scaffold170|s       2389 CCGCTGCCAATTGTTCTTGGCAACACGGCGGTGCAAGGCGGGAGGGATAA 2340

  scaffold11|si    1526582 CTCAGTCTGTGGACTGAGTTTCG-CCATTCCCATGATGGGCCGGTGGGGT 1526630
                                                  -  i              -    i   
C scaffold170|s       2339 CTCAGTCTGTGGACTGAGTTTCGGCCGTTCCCATGATGGGC-GGTGAGGT 2291

  scaffold11|si    1526631 ATCAGTGATGTAATTGAAAAAA-ATAATTGTGTGATGTGAAAGCAGTGAG 1526679
                                                 - i vv                      
C scaffold170|s       2290 ATCAGTGATGTAATTGAAAAAATACACATGTGTGATGTGAAAGCAGTGAG 2241

  scaffold11|si    1526680 AGGGCGCACTGCTATGGTACCGTACCATACTGTTGTGTCTGGGTCAAGCA 1526729
                                         -----------  ----     v             
C scaffold170|s       2240 AGGGCGCACTGCTA-----------CA----GTTGTCTCTGGGTCAAGCA 2206

  scaffold11|si    1526730 CAATTGTTGTAGTATGGTACCATACGTAGATGTACTAAACTGAATTATCA 1526779
                            v                       i     i          v       
C scaffold170|s       2205 CCATTGTTGTAGTATGGTACCATACATAGATATACTAAACTGTATTATCA 2156

  scaffold11|si    1526780 TACAAATCCGCCACACAAGAATTTGGTGTGGTGATACAAAGGAATAAGTA 1526829
                              i   vi              v    vv          v         
C scaffold170|s       2155 TACGAATATGCCACACAAGAATTAGGTGACGTGATACAAACGAATAAGTA 2106

  scaffold11|si    1526830 ACAGTTACGTAGACACACTACGCCAATTTTCAGCCCCACATATTATTCTT 1526879
                              ivi                                 v          
C scaffold170|s       2105 ACAAACACGTAGACACACTACGCCAATTTTCAGCCCCACTTATTATTCTT 2056

  scaffold11|si    1526880 ATGT---ATTCTCATTTTTTGGCGCAGTCACTTCTGATAGTACCATATTA 1526926
                               ---i    i                       i            -
C scaffold170|s       2055 ATGTTGTGTTCTTATTTTTTGGCGCAGTCACTTCTGGTAGTACCATATT- 2007

  scaffold11|si    1526927 TTTTGAAAATATGAATAGGCCCAAAGCACACTCACCAAATGAAGTCAT-G 1526975
                           --                       i i    v          i    - 
C scaffold170|s       2006 --TTGAAAATATGAATAGGCCCAAAACGCACTAACCAAATGAAATCATAG 1959

  scaffold11|si    1526976 ATCAAGCCTAGAATTGAAACCAAAACTAGACC--CAACAGGTGATCTTGC 1527023
                                  v                      i --                
C scaffold170|s       1958 ATCAAGCGTAGAATTGAAACCAAAACTAGATCTGCAACAGGTGATCTTGC 1909

  scaffold11|si    1527024 TGTTTACAACTCGTGATTCACTAAATGTGAGTCATGAAACAAACAACCAC 1527073
                           v                  i v  v                         
C scaffold170|s       1908 AGTTTACAACTCGTGATTCGCAAATTGTGAGTCATGAAACAAACAACCAC 1859

  scaffold11|si    1527074 T-GGAAGAT-TTTTTTGCTTCAAAGCTTAGCATGATAAACGAAAATGCGG 1527121
                            -v      -                    ii                  
C scaffold170|s       1858 TCCGAAGATATTTTTTGCTTCAAAGCTTAGTGTGATAAACGAAAATGCGG 1809

  scaffold11|si    1527122 CTTAAGTAATGTATAAA--AACCGGTAACCCACCCGTACACTCTTGAAAT 1527169
                                            --                               
C scaffold170|s       1808 CTTAAGTAATGTATAAAAGAACCGGTAACCCACCCGTACACTCTTGAAAT 1759

  scaffold11|si    1527170 T-CGGTAACCTCCCCGTACACTCTGACGCTTTGCGAAGTGTAC-GGGAGG 1527217
                            -                         ii     -        -      
C scaffold170|s       1758 TCCGGTAACCTCCCCGTACACTCTGACATTTTGC-AAGTGTACGGGGAGG 1710

  scaffold11|si    1527218 TTACCGGTGTTTTTCGTTTGCAGTG 1527242
                                                    
C scaffold170|s       1709 TTACCGGTGTTTTTCGTTTGCAGTG 1685

Matrix = 20p43g.matrix
Kimura (with divCpGMod) = 12.91
Transitions / transversions = 0.86 (115/134)
Gap_init rate = 0.04 (73 / 2067), avg. gap size = 1.36 (99 / 73)


251 12.74 0.00 18.46 scaffold11|size2099203 1529226 1529302 (569458) C rnd-5_family-1141#Unknown (647) 352 288 m_b71s001i134 14911

  scaffold11|si    1529226 TATGATGTCTTCTTGCTATATTCTAGCTTTGTGTTAGCTTAGCAGATGTC 1529275
                              v     v      --- --    v i      ?          --  
C rnd-5_family-        352 TATTATGTCATCTTGC---A--CTAGGTCTGTGTTNGCTTAGCAGA--TC 310

  scaffold11|si    1529276 AGATGTCATACCATGGATATGCAACTT 1529302
                           -----      v     i   iv    
C rnd-5_family-        309 -----TCATACGATGGACATGTCACTT 288

Matrix = 20p43g.matrix
Kimura (with divCpGMod) = 13.68
Transitions / transversions = 0.60 (3/5)
Gap_init rate = 0.16 (12 / 76), avg. gap size = 1.00 (12 / 12)


475 25.01 2.40 18.99 scaffold11|size2099203 1529629 1530087 (568673) C rnd-5_family-1970#Unknown (142) 1659 1265 m_b71s001i135 14912

  scaffold11|si    1529629 GCAAGGACTGCTAAGATAAAGACCATGATTTGAGGAGATGTTTGAAGCTA 1529678
                            i  v       ii     v       i ---i i i  i ?    i ii
C rnd-5_family-       1659 GTAATGACTGCTGGGATAATGACCATGGT---GGAAAATATNTGAAACCG 1613

  scaffold11|si    1529679 GTCTGGGTAGTTCATTGATCCATTTGTC-AGC--ACTTTCTTGATTGTTC 1529725
                                          ? ? ? v  i  ?-   --   v v    v    i
C rnd-5_family-       1612 GTCTGGGTAGTTCATNGNTNCTTTCGTNAAGCCAACTATGTTGAATGTTT 1563

  scaffold11|si    1529726 ATATGGAATATTGATACAAGTTGATCTTGA-TATGGTCATAATGACAAGA 1529774
                           -------  vi    v      ? iv?  ?- i v     -vi  -  i 
C rnd-5_family-       1562 -------ATCCTGATCCAAGTTNACANTGNTTGTCGTCAT-CCGA-AAAA 1522

  scaffold11|si    1529775 ACATCATCCAACAAACCTGTCATCAACTAATGTTTCTGGATTTGTTATTT 1529824
                            ii ?vvv   i? i    v    -      -    ? ?v  i  v ---
C rnd-5_family-       1521 ATGTNTAACAATNAGCCTGACATC-ACTAAT-TTTCNGNCTTCGTAA--- 1477

  scaffold11|si    1529825 GCTTCTGGCTACTTGCTTTGGGCTGAGTAAGTAAAGGATTGGTTTCAGTC 1529874
                           ----     v   v  - i  v ii   --- i  -?        - ?i 
C rnd-5_family-       1476 ----CTGGCGACTGGC-TCGGTCCAAGT---TGAA-NATTGGTTT-ANCC 1437

  scaffold11|si    1529875 GGAATTATATCTGGTTTGGAACTACACATATATTCATCCAAATCCAAAAA 1529924
                           v  iv  vi  ?v      i v ii ? v i   i-  ------------
C rnd-5_family-       1436 TGAGGTAGGTCNTGTTTGGGAATGTANAAACATTT-TC------------ 1400

  scaffold11|si    1529925 AGGGATGTGGGAGTATTATCCATGTGATTGATCATACACT-GTCGTGATT 1529973
                           ----------- ??i    viv  v   ii     iv   -  i -  ? 
C rnd-5_family-       1399 -----------ANNGTTATGTCTGAGATCAATCATGAACTGGTTG-GANT 1362

  scaffold11|si    1529974 TAAAATTGAAACAATAGTTGAGTTAGTTGACAAAGACATGAGTTCACATG 1530023
                           i         iii   -  v i    -----  v  i-     -------
C rnd-5_family-       1361 CAAAATTGAAGTGATA-TTCAATTAG-----AATGAT-TGAGT------- 1326

  scaffold11|si    1530024 CAACGGATGAAATGGTGATATGAGTTTGATGATTGATGGTG------AAC 1530067
                           ---------     v    i v  i     i    vii   ------i  
C rnd-5_family-       1325 ---------AAATGTTGATGTCAGCTTGATAATTGTCAGTGTGACATGAC 1285

  scaffold11|si    1530068 ATGTAATCATGAGTGGTTGG 1530087
                            i v     v  v  i    
C rnd-5_family-       1284 ACGGAATCAAGATTGATTGG 1265

Matrix = 20p43g.matrix
Kimura (with divCpGMod) = 29.36
Transitions / transversions = 1.45 (55/38)
Gap_init rate = 0.17 (80 / 458), avg. gap size = 1.07 (86 / 80)


2279 9.89 1.49 4.86 scaffold11|size2099203 1532689 1533092 (565668) C scaffold5|size2025720_(dbseq-nr_679)_[1273151,1286701]#LTR/Gypsy (6051) 7500 7110 m_b72s001i0 14913

  scaffold11|si    1532689 GGTATTTTATATTTATGGTCGATTTTGGTCACTTTCCGCAAAATGGTCAC 1532738
                                                   v           v     -       
C scaffold5|siz       7500 GGTATTTTATATTTATGGTCGATTATGGTCACTTTCGGCAAA-TGGTCAC 7452

  scaffold11|si    1532739 CAAAAAA-TGGCCTATATAATATATTTTATGAACGTTAGGAGAACACAAA 1532787
                                  -i    v                       v            
C scaffold5|siz       7451 CAAAAAAACGGCCAATATAATATATTTTATGAACGTTTGGAGAACACAAA 7402

  scaffold11|si    1532788 CAAGATTTTAAACATTTCGAATCTTATAATGTAACAATATTTTGTATTAA 1532837
                           v                   i     v    i v  i             
C scaffold5|siz       7401 GAAGATTTTAAACATTTCGAGTCTTAAAATGCACCAGTATTTTGTATTAA 7352

  scaffold11|si    1532838 TGTCCGTATACATTAAAACGGGTTATATAAATTGAAATTACTAGGTATAC 1532887
                                                                  iv  vi v   
C scaffold5|siz       7351 TGTCCGTATACATTAAAACGGGTTATATAAATTGAAATTGGTATATCTAC 7302

  scaffold11|si    1532888 AGTATACCGATTTTTAGGAAACTTACTATTTTTAAATAAATCGACGAAAT 1532937
                                ii   v               v          i       i  vv
C scaffold5|siz       7301 AGTATGTCGAGTTTTAGGAAACTTACAATTTTTAAATGAATCGACAAATA 7252

  scaffold11|si    1532938 TTCATAGTATTATTTTATATTAATGGCTG----TATATCAAAAGTTATTT 1532983
                                 vi   v                 ----       ----      
C scaffold5|siz       7251 TTCATATCATTCTTTTATATTAATGGCTGAATATATATCA----TTATTT 7206

  scaffold11|si    1532984 TATATTAATGGCTGTATACCAAAAGCCATACATGTCTCTTGCCGAAAGCA 1533033
                                             i  v -   i-i   -----------      
C scaffold5|siz       7205 TATATTAATGGCTGTATATCACA-GCCG-GCAT-----------AAAGCA 7169

  scaffold11|si    1533034 CCACACTCACCCCAAAAACACGCGCGCT-TAATATATAACCGCGTTATAT 1533082
                           v     v   v       v  i    v -                     
C scaffold5|siz       7168 ACACACACACACCAAAAAAACACGCGGTCTAATATATAACCGCGTTATAT 7119

  scaffold11|si    1533083 ATACAACTCC 1533092
                             -i      
C scaffold5|siz       7118 AT-TAACTCC 7110

Matrix = 20p43g.matrix
Kimura (with divCpGMod) = 10.05
Transitions / transversions = 0.73 (16/22)
Gap_init rate = 0.05 (22 / 403), avg. gap size = 1.14 (25 / 22)


2176 11.95 4.57 1.04 scaffold11|size2099203 1533208 1533579 (565181) rnd-1_family-100#Unknown 1 385 (289) m_b72s001i1 14914

  scaffold11|si    1533208 ACATATATAAAAGCATAATCGTAACAACCAT---GTAA-CATTCCTACAT 1533253
                                      i                   ---    -     -- v  
  rnd-1_family-          1 ACATATATAAAGGCATAATCGTAACAACCATCCTGTAAGCATTC--AAAT 48

  scaffold11|si    1533254 GAATACTTAAATA-CCATTCTATACGCCCTTACACATATTAGGGAATGAA 1533302
                           viv  iv  v   -i   vvvi  i  ?iv v      i-- viv     
  rnd-1_family-         49 TGTTATATACATAATCATGGGGTATGCNTATTCACATAC--GTACATGAA 96

  scaffold11|si    1533303 GGCTTTGAATACCATACTATACCC-TTTACGCATATTAGGGAATGAAGGT 1533351
                           vi  vvi               v - i   i                   
  rnd-1_family-         97 TACTAAAAATACCATACTATACGCGTCTACACATATTAGGGAATGAAGGT 146

  scaffold11|si    1533352 TTTGATAAACAAAAG-ACCAGTTTTTGTGCACACATTTTAAATATCCGTT 1533400
                                         i-i        i                        
  rnd-1_family-        147 TTTGATAAACAAAAATGCCAGTTTTCGTGCACACATTTTAAATATCCGTT 196

  scaffold11|si    1533401 CGTTGCTCACTTATTTGTGCTACATCGCTAATTTTTTTAT---GTTAGGT 1533447
                           v                   i                 i ---  v    
  rnd-1_family-        197 GGTTGCTCACTTATTTGTGCCACATCGCTAATTTTTTTGTATGGTAAGGT 246

  scaffold11|si    1533448 ACCACCTCAATGGTGCCATATCGCTAGTTTTTGTATGGTAGG-----TAC 1533492
                                  i      i     i                     -----   
  rnd-1_family-        247 ACCACCTTAATGGTACCATACCGCTAGTTTTTGTATGGTAGGTACCATAC 296

  scaffold11|si    1533493 CACCTTTCTGATGGTCACGCACACTAATTTTTGCAGTGCTGCTCAC--TA 1533540
                                                 i             i         --i 
  rnd-1_family-        297 CACCTTTCTGATGGTCACGCACGCTAATTTTTGCAGCGCTGCTCACCTCA 346

  scaffold11|si    1533541 GTTGTGCCACATCGCTAATTTTTGTATAGTAGGTACCAC 1533579
                             ?              i         i           
  rnd-1_family-        347 GTNGTGCCACATCGCTAGTTTTTGTATGGTAGGTACCAC 385

Matrix = 20p43g.matrix
Kimura (with divCpGMod) = 12.00
Transitions / transversions = 1.44 (26/18)
Gap_init rate = 0.03 (12 / 371), avg. gap size = 1.75 (21 / 12)

2735 5.14 1.42 0.85 scaffold11|size2099203 1533426 1533778 (564982) rnd-1_family-100#Unknown 318 672 (2) m_b72s001i2 14914

  scaffold11|si    1533426 CGCTAATTTTTTTATGTTAGGTAC-CACCTCAATGGTGCCATATCGCTAG 1533474
                                      vi - i-- v i -       i ?      i        
  rnd-1_family-        318 CGCTAATTTTTGCA-GC--GCTGCTCACCTCAGTNGTGCCACATCGCTAG 364

  scaffold11|si    1533475 TTTTTGTATGGTAGGTACCACCTTTCTGATGGTCACGCACACTAATTTTT 1533524
                                                                             
  rnd-1_family-        365 TTTTTGTATGGTAGGTACCACCTTTCTGATGGTCACGCACACTAATTTTT 414

  scaffold11|si    1533525 GCAGTGCTGCTCACTAGTTGTGCCACATCGCTAATTTTTGTATAGTAGGT 1533574
                               i                                             
  rnd-1_family-        415 GCAGCGCTGCTCACTAGTTGTGCCACATCGCTAATTTTTGTATAGTAGGT 464

  scaffold11|si    1533575 ACCACGCGCCCC-ATTTTTCGCACTGTTCCATAACAAACCACAACAATGG 1533623
                                       -             ii          v  v        
  rnd-1_family-        465 ACCACGCGCCCCCATTTTTCGCACTGCCCCATAACAAAACAAAACAATGG 514

  scaffold11|si    1533624 GATTTC-GC--GCGCGGACAGTCATCCCCTTCGATCTCCGTGAGTTCATG 1533670
                                 -  --i                                      
  rnd-1_family-        515 GATTTCCGCTCACGCGGACAGTCATCCCCTTCGATCTCCGTGAGTTCATG 564

  scaffold11|si    1533671 GAGTTTTGAGCCGCGAGTTGGCTCATTGTCTTCCCAGCCATCGCGCCAGC 1533720
                                                     i                     i 
  rnd-1_family-        565 GAGTTTTGAGCCGCGAGTTGGCTCATCGTCTTCCCAGCCATCGCGCCAAC 614

  scaffold11|si    1533721 TTGGCGTCCTTGACCCCCCCTCAAAAGACAGGTTGGTTGTCGTGTTATGC 1533770
                           vi            v                                   
  rnd-1_family-        615 GCGGCGTCCTTGACGCCCCCTCAAAAGACAGGTTGGTTGTCGTGTTATGC 664

  scaffold11|si    1533771 TGATTTTG 1533778
                                   
  rnd-1_family-        665 TGATTTTG 672

Matrix = 20p43g.matrix
Kimura (with divCpGMod) = 4.25
Transitions / transversions = 2.00 (12/6)
Gap_init rate = 0.02 (7 / 352), avg. gap size = 1.14 (8 / 7)

5140 14.86 3.61 0.83 scaffold11|size2099203 1533594 1534536 (564224) rnd-1_family-2#Unknown 184 1152 (1613) m_b72s001i3 14914

  scaffold11|si    1533594 GCACTGTTCCATAACAAACCACAACAATGGGATTTC-GC--GCGCGGACA 1533640
                              i  ii          v  v              -  --i        
  rnd-1_family-        184 GCATTGCCCCATAACAAAACAAAACAATGGGATTTCCGCTCACGCGGACA 233

  scaffold11|si    1533641 GTCATCCCCTTCGATCTCCGTGAGTTCATGGAGTTTTGAGCCGCGAGTTG 1533690
                                             i                               
  rnd-1_family-        234 GTCATCCCCTTCGATCTCTGTGAGTTCATGGAGTTTTGAGCCGCGAGTTG 283

  scaffold11|si    1533691 GCTCATTGTCTTCCCAGCCATCGCGCCAGCTTGGCGTCCTTGACCCCCCC 1533740
                                 i                     i vi            v     
  rnd-1_family-        284 GCTCATCGTCTTCCCAGCCATCGCGCCAACGCGGCGTCCTTGACGCCCCC 333

  scaffold11|si    1533741 TCAAAAGACAGGTTGGTTGTCGTGTTATGCTGATTTTGTTTTTTTT--GT 1533788
                                               i                 v       --  
  rnd-1_family-        334 TCAAAAGACAGGTTGGTTGTTGTGTTATGCTGATTTTGGTTTTTTTACGT 383

  scaffold11|si    1533789 GGCAGACAATTTCATTGAAAATCGTCCTTGCTGGCCCTGTCATTCATACC 1533838
                            vi i       v                i   i     i     v v  
  rnd-1_family-        384 GCTAAACAATTTAATTGAAAATCGTCCTTACTGACCCTGCCATTCCTCCC 433

  scaffold11|si    1533839 CACCCCCCTCCCAGATCTAATCAGCATCATCGCGACGTTGCTGCATCCTC 1533888
                            i v         v         i  v           ?  i  i     
  rnd-1_family-        434 CGCACCCCTCCCACATCTAATCAACAACATCGCGACGTNGCCGCGTCCTC 483

  scaffold11|si    1533889 TATTGTCATCAGCCGTGGAGGCAAAAAAAGAATCAGGTCATTAACTCGTC 1533938
                             ivi v v        vv                    ?v vi   ii 
  rnd-1_family-        484 TACAATAAACAGCCGTGCTGGCAAAAAAAGAATCAGGTCNATTGCTCACC 533

  scaffold11|si    1533939 AGAGTGGTGAGTTCTGGCA-TTTTTTATTTGCAACTATTTAACTGAAGAT 1533987
                           v               v  -          v           i    i  
  rnd-1_family-        534 TGAGTGGTGAGTTCTGCCATTTTTTTATTTTCAACTATTTAATTGAAAAT 583

  scaffold11|si    1533988 TTACGCCACTGACCCTGCCAAAACTCTCCACACGCCTCCCAGATCTAATC 1534037
                           ivv vii            vvvv          v       v   v    
  rnd-1_family-        584 CGTCCTTACTGACCCTGCCCTTCCTCTCCACACCCCTCCCACATCAAATC 633

  scaffold11|si    1534038 CACAACATCGCGACGTCGCAGCGTCCTCTCATATCAACTGCCGTGCTGGC 1534087
                           v                  v         vvv  v   v           
  rnd-1_family-        634 AACAACATCGCGACGTCGCCGCGTCCTCTACGATAAACAGCCGTGCTGGC 683

  scaffold11|si    1534088 -CAAAAAGAGGCAGGTCCATAACTCACCTGAGTGGTGAGTTCTCCCA-TT 1534135
                           -v       iv         vi         v           v   -  
  rnd-1_family-        684 AAAAAAAGAATCAGGTCCATTGCTCACCTGACTGGTGAGTTCTGCCATTT 733

  scaffold11|si    1534136 TTATATTTGCAATTATTTAATTGAAAATATTTGCAT--CTGACTCTGCCC 1534183
                             v     v   i             --   vi  i--     i      
  rnd-1_family-        734 TTTTATTTTCAACTATTTAATTGAAA--ATTGACACGACTGACCCTGCCC 781

  scaffold11|si    1534184 TTCCTCTACACA-CCCTCCCACATCTAATCCATAGCATCACGACGCTGCC 1534232
                                  v    -            v    v i i    i     ii   
  rnd-1_family-        782 TTCCTCTCCACACCCCTCCCACATCAAATCAACAACATCGCGACGTCGCC 831

  scaffold11|si    1534233 ACATCCTCTCTAATCAACTGCAGTGTTGGC--AAAAAGAAGCAGGTCCAT 1534280
                           i i      vii      v  v   i    --        v        v
  rnd-1_family-        832 GCGTCCTCTACGATCAACAGCCGTGCTGGCAAAAAAAGAATCAGGTCCAA 881

  scaffold11|si    1534281 TAGTTGTCAGACCGGTGAGTAGTGCCATTTTG--TTTTTATTCTCAATTA 1534328
                             i iii v   i       vv          --        ii   i  
  rnd-1_family-        882 TAATCACCTGACTGGTGAGTTCTGCCATTTTGTTTTTTTATTTCCAACTA 931

  scaffold11|si    1534329 TTTAATTGAAAATTGACCCAT---CTGACCCTGACCTTCCTTTCCACACC 1534375
                                       i   ---  ---         v       i        
  rnd-1_family-        932 TTTAATTGAAAACTGA---ATGTGCTGACCCTGCCCTTCCTCTCCACACC 978

  scaffold11|si    1534376 CCTCCCACATCTAATGGACAAAACTGCAGATATC----CGTTCT----GA 1534417
                                      v   vi    v ii  -  ii  ----   i  ----  
  rnd-1_family-        979 CCTCCCACATCAAATCAACAACATCGC-GACGTCGCCGCGTCCTCTCAGA 1027

  scaffold11|si    1534418 TCAACAGCTGTGCAGGC-AAAAAAGAATCAGGCCCATAAATCACCTGAGT 1534466
                           v       iv   v   -              i    v v        v 
  rnd-1_family-       1028 GCAACAGCCCTGCTGGCAAAAAAAGAATCAGGTCCATTACTCACCTGACT 1077

  scaffold11|si    1534467 AGTGAGTTCTGCCATTTCTTAATTG-------CAACTATTTAATTGGAAA 1534509
                           i           ?    -   v   -------              i   
  rnd-1_family-       1078 GGTGAGTTCTGCNATTT-TTATTTGTTCTTTTCAACTATTTAATTGAAAA 1126

  scaffold11|si    1534510 TTTACGCAACTGACCCTGCCCTTCATC 1534536
                            v vv  -i      v        v  
  rnd-1_family-       1127 TGTCAGC-GCTGACCATGCCCTTCCTC 1152

Matrix = 20p43g.matrix
Kimura (with divCpGMod) = 14.83
Transitions / transversions = 0.88 (65/74)
Gap_init rate = 0.02 (23 / 942), avg. gap size = 1.83 (42 / 23)

1206 3.60 0.00 0.00 scaffold11|size2099203 1534426 1534564 (564196) rnd-1_family-5#Unknown 1240 1378 (1) m_b72s001i4 14914

  scaffold11|si    1534426 TGTGCAGGCAAAAAAGAATCAGGCCCATAAATCACCTGAGTAGTGAGTTC 1534475
                                                       i          v i      v 
  rnd-1_family-       1240 TGTGCAGGCAAAAAAGAATCAGGCCCATGAATCACCTGATTGGTGAGTAC 1289

  scaffold11|si    1534476 TGCCATTTCTTAATTGCAACTATTTAATTGGAAATTTACGCAACTGACCC 1534525
                                                                             
  rnd-1_family-       1290 TGCCATTTCTTAATTGCAACTATTTAATTGGAAATTTACGCAACTGACCC 1339

  scaffold11|si    1534526 TGCCCTTCATCATACATAGTTTTGCCATGGTGTTCTATG 1534564
                                             i                    
  rnd-1_family-       1340 TGCCCTTCATCATACATAATTTTGCCATGGTGTTCTATG 1378

Matrix = 20p43g.matrix
Kimura (with divCpGMod) = 3.69
Transitions / transversions = 1.50 (3/2)
Gap_init rate = 0.00 (0 / 138), avg. gap size = 0.0 (0 / 0)


350 14.29 0.00 0.00 scaffold11|size2099203 1534566 1534621 (564139) C scaffold5|size2025720_(dbseq-nr_679)_[1273151,1286701]#LTR/Gypsy (12545) 1006 951 m_b72s001i5 14915

  scaffold11|si    1534566 ATAACTCTCTTTGTTGGCAGGGCAAACAGGTTATGTACTCGACGTTGTTA 1534615
                                v v            iv    i      i    v i         
C scaffold5|siz       1006 ATAACACACTTTGTTGGCAGACCAAATAGGTTACGTACGCAACGTTGTTA 957

  scaffold11|si    1534616 TATATA 1534621
                                 
C scaffold5|siz        956 TATATA 951

Matrix = 20p43g.matrix
Kimura (with divCpGMod) = 13.91
Transitions / transversions = 1.00 (4/4)
Gap_init rate = 0.00 (0 / 55), avg. gap size = 0.0 (0 / 0)


496 22.50 0.47 14.44 scaffold11|size2099203 1534635 1534847 (563913) scaffold3|size1191850_(dbseq-nr_493)_[349346,364513]#LTR/Copia 8659 8845 (6323) m_b72s001i7 14916

  scaffold11|si    1534635 GGTTATGTACTCGACGTTGTTATATATATAACCGCTTGATTGTATACCAA 1534684
                                    ivv   i                v   -----  -------
  scaffold3|siz       8659 GGTTATGTATGGGACATTGTTATATATATAACAGCT-----GT------- 8696

  scaffold11|si    1534685 GGACATTAAGGCAATGGGTTAAGTGAGGGTAAGATAATATGCAATTTGAC 1534734
                             --- i     i i  --    vvi    iv-   - i  ivi   v--
  scaffold3|siz       8697 GG---TCAAGGCGACGG--TAAGATGGGGTGC-ATA-TGTGTTGTTTT-- 8737

  scaffold11|si    1534735 AAGGTGAGGTTATTGTCTT-GAGGAGCTCACTAGCCCATTCTTCTGGATG 1534783
                           ----     vi  vi    - v      v   ii  vv   v        
  scaffold3|siz       8738 ----TGAGGACATAATCTTTGTGGAGCTAACTGACCATTTCATCTGGATG 8783

  scaffold11|si    1534784 TGTTATGTTCGCGACGGTGTTATGTTTGGATCAATGTTATATATATAACT 1534833
                            --                          i      v  i   i  iv v
  scaffold3|siz       8784 T--TATGTTCGCGACGGTGTTATGTTTGGGTCAATGATACATACATGTCG 8831

  scaffold11|si    1534834 CGCGAATTGTGGTG 1534847
                           i  ivi     i  
  scaffold3|siz       8832 TGCATGTTGTGATG 8845

Matrix = 20p43g.matrix
Kimura (with divCpGMod) = 24.95
Transitions / transversions = 1.16 (22/19)
Gap_init rate = 0.13 (28 / 212), avg. gap size = 1.00 (28 / 28)


271 27.79 8.04 5.22 scaffold11|size2099203 1534821 1535044 (563716) rnd-1_family-219#Unknown 1 230 (200) m_b72s001i8 14917

  scaffold11|si    1534821 TATATATATAAC-TCGCGAATTGTGGTGGCAGAAGAAAAGGGGTGAGTTT 1534869
                                 i     -?    i v  viv v i - v   ----   iv    
  rnd-1_family-          1 TATATACATAACCNCGCGGAATGAATTCGTA-ACGAA----GGTATGTTT 45

  scaffold11|si    1534870 ATGTATTTGTTATATATGTAAC-----ACATAATTTTGCCATGGTGATCT 1534914
                             iv        ii  ii    -----i i-   i   --   i-   v 
  rnd-1_family-         46 ATAAATTTGTTACGTACATAACTTTGTGCG-AATCTTG--ATGA-GATAT 91

  scaffold11|si    1534915 ATTGATAAC-----TCTCTTTGTTGGCAGACCAAACAGGTTATGTACTCG 1534959
                           i?vv     -----   i  iv   i vivv    -    v    vivi 
  rnd-1_family-         92 GNATATAACACATGTCTTTTCTTTGACCACACAAA-AGGTGATGTTTGTG 140

  scaffold11|si    1534960 ACGTTGTTATATATATAACCGCTTG---AT-TGTATTCCATGGACATTTA 1535005
                                     i       i   vi ---  -       i?v  -i -   
  rnd-1_family-        141 ACGTTGTTATGTATATAATCGCGCGAACATATGTATTCTNAGG-TA-TTA 188

  scaffold11|si    1535006 AGGCAATGGGTTAAGTGATGGTAAGATA---ATATGCAATTT 1535044
                             i viiv  ?i   ii v   v  v  --- i    iv   
  rnd-1_family-        189 AGACCGCTGGNCAAGCAAAGGTTAGTTACGCACATGCGTTTT 230

Matrix = 20p43g.matrix
Kimura (with divCpGMod) = 32.66
Transitions / transversions = 1.36 (34/25)
Gap_init rate = 0.08 (18 / 223), avg. gap size = 1.67 (30 / 18)


492 17.11 6.56 21.05 scaffold11|size2099203 1534634 1534892 (563868) C scaffold5|size2025720_(dbseq-nr_679)_[1273151,1286701]#LTR/Gypsy (12572) 979 752 m_b72s001i6 14915

  scaffold11|si    1534634 AGGTTATGTACTCGACGTTGTTATATATATAACCGCTTGATTGTATACCA 1534683
                                 i    v i                   -----------------
C scaffold5|siz        979 AGGTTACGTACGCAACGTTGTTATATATATAAC----------------- 947

  scaffold11|si    1534684 AGGACATTAAGGCAATGGGTTAAGTGAGGGTAAGATAATATGCAATTTGA 1534733
                           ---  -------  i   viv      v          -   ------i 
C scaffold5|siz        946 ---AC-------CAGTGGTCAAAGTGATGGTAAGATAA-ATG------AA 914

  scaffold11|si    1534734 CA-AGGTGAGGTTATTG---------TCTTGAGGAGCTCACTAGCCCATT 1534773
                             - v    v   v   ---------     vv     v   i  viv  
C scaffold5|siz        913 CAGATGTGATGTTTTTGAGGAACTGTTCTTGTTGAGCTAACTGGCATTTT 864

  scaffold11|si    1534774 CTTCTGGATGTGTTATGTTCGCGACGGTGTTATGTTTGGATCAATGTTAT 1534823
                            v       v i  --    vv  i                 i       
C scaffold5|siz        863 CATCTGGATTTATT--GTTCTGGATGGTGTTATGTTTGGATCGATGTTAT 816

  scaffold11|si    1534824 ATATATAACTCGCGAATTG-TGGTGGCAGAAGAAAAGGGGTGAGTTTATG 1534872
                                    v i-  i  i-  i  i -----  v v  ------     
C scaffold5|siz        815 ATATATAACACA-GAGTTATTGATGAC-----AATATGG------TTATG 778

  scaffold11|si    1534873 TAT------TTGTTATATATGTAACA 1534892
                              ------           i     
C scaffold5|siz        777 TATGGGACATTGTTATATATATAACA 752

Matrix = 20p43g.matrix
Kimura (with divCpGMod) = 17.69
Transitions / transversions = 0.84 (16/19)
Gap_init rate = 0.20 (52 / 258), avg. gap size = 1.25 (65 / 52)


737 19.62 2.41 14.18 scaffold11|size2099203 1534854 1535144 (563616) scaffold3|size1191850_(dbseq-nr_493)_[349346,364513]#LTR/Copia 8376 8636 (6532) m_b72s001i9 14918

  scaffold11|si    1534854 GAAAAGGGGTGAGTTTATGTATTTGTTATATATGTAACACATAATTTTGC 1534903
                                 i    v    v   v            i   ivv v --- ii 
  scaffold3|siz       8376 GAAAAGAGGTGCGTTTTTGTTTTTGTTATATATATAATCGAGA---TCAC 8422

  scaffold11|si    1534904 CATGGTGATCTATTGATAACTCTCTTTGTTGGCAGACCAAACAGGTTATG 1534953
                                i  vvv  -i     v v                  i      i 
  scaffold3|siz       8423 CATGGCGAGAAAT-AATAACACACTTTGTTGGCAGACCAAATAGGTTACG 8471

  scaffold11|si    1534954 TACTCGACGTTGTTATATATATAACCGCTTGATTGTATTCCATGGACATT 1535003
                            viv                     --------------------  ---
  scaffold3|siz       8472 TCTGCGACGTTGTTATATATATAAC--------------------AC--- 8498

  scaffold11|si    1535004 TAAGGCAATGGGTTAAGTGATGGTAAGATAATATGCA---ATTTGACAA- 1535049
                           -----  i  iviv      i          -   v ---  v   iii-
  scaffold3|siz       8499 -----CAGTGATCAAAGTGACGGTAAGATAA-ATGAAGAGATGTGATGGT 8542

  scaffold11|si    1535050 TGTGAGGTTACTG-TCTTGAGGAGCTCACTAGCCATTCT--TCTGGATGT 1535096
                            v     -v    -     vv     v   i -    i --       v 
  scaffold3|siz       8543 TTTGAGG-AACTGTTCTTGTTGAGCTAACTGG-CATTTTCATCTGGATTT 8590

  scaffold11|si    1535097 GTTATGTTCGCGACGGTGTTATGTTTGTATTTATGTTATATATATAAC 1535144
                           i --     vv  i             v  iv                
  scaffold3|siz       8591 AT--TGTTCTGGATGGTGTTATGTTTGGATCGATGTTATATATATAAC 8636

Matrix = 20p43g.matrix
Kimura (with divCpGMod) = 20.44
Transitions / transversions = 0.81 (22/27)
Gap_init rate = 0.14 (40 / 290), avg. gap size = 1.10 (44 / 40)


1342 16.22 1.49 14.53 scaffold11|size2099203 1534947 1535350 (563410) C scaffold5|size2025720_(dbseq-nr_679)_[1273151,1286701]#LTR/Gypsy (12767) 784 427 m_b72s001i10 14915

  scaffold11|si    1534947 GGTTATGTACTCGACGTTGTTATATATATAACCGCTTGATTGTATTCCAT 1534996
                                    ivv   i                v   -----  i   ---
C scaffold5|siz        784 GGTTATGTATGGGACATTGTTATATATATAACAGCT-----GTGTTC--- 743

  scaffold11|si    1534997 GGACATTTAAGGCAATGGGTTAAGTGATGGTAAGATA-ATATGCAATTTG 1535045
                           --------     i i  --    --    ---   i-     ii--   
C scaffold5|siz        742 --------AAGGCGACGG--TAAG--ATGG---GATGCATATGTG--TTG 710

  scaffold11|si    1535046 ACAATGTGAGGTTACTGTCTT-GAGGAGCTCACTAGCCATTCT--TCTGG 1535092
                           vi-- v     vi ivi    - v      v   ii     i --     
C scaffold5|siz        709 TT--TTTGAGGACATAATCTTTGTGGAGCTAACTGACCATTTTCATCTGG 662

  scaffold11|si    1535093 ATGTGTTATGTTCGCGACGGTGTTATGTTTGTATTTATGTTATATATATA 1535142
                               --      i                  vi iv   v  i   i  i
C scaffold5|siz        661 ATGT--TATGTTTGCGACGGTGTTATGTTTGGGTCAATGATACATACATG 614

  scaffold11|si    1535143 ACTCGCGAATTGGTGTGTCAGAAGAGTTTTTCCCACATCGATATGAGCCA 1535192
                           --   i v  --  -   --  v  v -------------     -- v 
C scaffold5|siz        613 --TCGTGCAT--GT-TGT--GATGATT-------------ATATG--CAA 586

  scaffold11|si    1535193 GCTGCTGTGGTTTTTTTC--ACTCTTTGAGGGTAGTGGTAGAATAATGAA 1535240
                           i             v  v-- i v    i        i            
C scaffold5|siz        585 ACTGCTGTGGTTTTGTTATAATTGTTTGGGGGTAGTGATAGAATAATGAA 536

  scaffold11|si    1535241 ATATATTGTAACAGGAAAGTATTTCGGTGGCAATTTATAACTTATACACT 1535290
                             v                           i     i       v v   
C scaffold5|siz        535 ATTTATTGTAACAGGAAAGTATTTCGGTGGTAATTTGTAACTTAAAAACT 486

  scaffold11|si    1535291 GGTAAATCCAGTGACCATTTTGCAGAAAGTGACCAAAAGTGACCACAAAT 1535340
                            i      ii       -  v      i       v              
C scaffold5|siz        485 GATAAATCTGGTGACCA-TTGGCAGAAGGTGACCATAAGTGACCACAAAT 437

  scaffold11|si    1535341 ATCTCAAACC 1535350
                                     
C scaffold5|siz        436 ATCTCAAACC 427

Matrix = 20p43g.matrix
Kimura (with divCpGMod) = 17.37
Transitions / transversions = 1.33 (32/24)
Gap_init rate = 0.14 (56 / 403), avg. gap size = 1.04 (58 / 56)


12 13.67 0.00 0.00 scaffold11|size2099203 1537530 1537553 (561207) (GAG)n#Simple_repeat 1 24 (0) m_b72s252i0 14919

  scaffold11|si    1537530 GACGACGAGGAGGAAGAGGAGGAG 1537553
                             v  v        i         
  (GAG)n#Simple          1 GAGGAGGAGGAGGAGGAGGAGGAG 24

Matrix = Unknown
Transitions / transversions = 0.50 (1/2)
Gap_init rate = 0.00 (0 / 23), avg. gap size = 0.0 (0 / 0)


315 33.76 1.83 2.45 scaffold11|size2099203 1542666 1542829 (555931) rnd-5_family-845#Unknown 119 281 (103) m_b72s001i11 14920

  scaffold11|si    1542666 CAAAAAGAAATACTGCTAAGATT-CTTTTCAAGCATGTGTATTTCTTAGG 1542714
                                   v     iv  viv  - ii      iv         i vi i
  rnd-5_family-        119 CAAAAAGATATACTAATATATTTACCCTTCAAGTTTGTGTATTTTTGGGA 168

  scaffold11|si    1542715 TCAACCAACTCAATGCTGCTATATAAATTTTGCTTGCAAATTTTA-GTAA 1542763
                           iii  vi  vv  ii iiiiv ----      i v      iv? -  ii
  rnd-5_family-        169 CTGACAGACAGAACACCATCTT----ATTTTGTTAGCAAATCANATGTGG 214

  scaffold11|si    1542764 AATATTCCACATCA-GCTCCACCGCAGCAGAAGAACAGCAATGGCAATAT 1542812
                              i      i   -       ivv  ii      iii i  vii v   
  rnd-5_family-        215 AATGTTCCACGTCATGCTCCACTTGAGTGGAAGAATGACGATCATATTAT 264

  scaffold11|si    1542813 CATCCAAGAGGAGTATG 1542829
                           i  iiv?    i     
  rnd-5_family-        265 TATTTCNGAGGGGTATG 281

Matrix = 20p43g.matrix
Kimura (with divCpGMod) = 46.34
Transitions / transversions = 2.18 (37/17)
Gap_init rate = 0.04 (7 / 163), avg. gap size = 1.00 (7 / 7)


384 16.18 2.94 0.00 scaffold11|size2099203 1543075 1543142 (555618) rnd-1_family-1133#Unknown 1 70 (0) m_b72s001i12 14921

  scaffold11|si    1543075 AGTCCCTTGAAACTACCCCAAGGGTTAGTTCCATGGGATT--ATTTTTCC 1543122
                                            i vv i v        i    i -- i     i
  rnd-1_family-          1 AGTCCCTTGAAACTACCTCTTGAGGTAGTTCCACGGGACTGAACTTTTCT 50

  scaffold11|si    1543123 ATCCTAAAGTTCAATTCATC 1543142
                                     i v       
  rnd-1_family-         51 ATCCTAAAGTCCTATTCATC 70

Matrix = 20p43g.matrix
Kimura (with divCpGMod) = 16.73
Transitions / transversions = 1.75 (7/4)
Gap_init rate = 0.01 (1 / 67), avg. gap size = 2.00 (2 / 1)


598 14.73 0.80 7.69 scaffold11|size2099203 1543152 1543276 (555484) C scaffold133|size826974_(dbseq-nr_519)_[800995,807399]#LTR/Gypsy (0) 6405 6289 m_b72s001i13 14922

  scaffold11|si    1543152 TGACATAGGCCAAGAATCAGCCCATTTTTGTACCCATTGGTACAAAATTC 1543201
                                                 vv           v v         iii
C scaffold133|s       6405 TGACATAGGCCAAGAATCAGCCATTTTTTGTACCCCTGGGTACAAAACCT 6356

  scaffold11|si    1543202 AAA-AGGAGCATTCTCAGGACTCCTCAGACGGGAAGTCCACTGCCCCTGA 1543250
                              -                 -  iv  vv  ii       iv   ----
C scaffold133|s       6355 AAATAGGAGCATTCTCAGGAC-CCCAAGTAGGAGAGTCCACCTCCC---- 6311

  scaffold11|si    1543251 TCCAAAAGGCAAGGACTCCCCAACAT 1543276
                           ----i      v              
C scaffold133|s       6310 ----GAAGGCATGGACTCCCCAACAT 6289

Matrix = 20p43g.matrix
Kimura (with divCpGMod) = 15.37
Transitions / transversions = 0.89 (8/9)
Gap_init rate = 0.08 (10 / 124), avg. gap size = 1.00 (10 / 10)


669 2.33 1.16 0.00 scaffold11|size2099203 1543284 1543369 (555391) rnd-1_family-928#Unknown 1 87 (0) m_b72s001i14 14923

  scaffold11|si    1543284 CCCCCCTGGTCCAAA-GGCTAGGACTCCCCACCACAGGAGTCCACTGCCC 1543332
                             v            -                                  
  rnd-1_family-          1 CCGCCCTGGTCCAAAAGGCTAGGACTCCCCACCACAGGAGTCCACTGCCC 50

  scaffold11|si    1543333 TATGGGCTCCGGAACACCAGAGTCCGTAGCCCCTTCA 1543369
                                                    i           
  rnd-1_family-         51 TATGGGCTCCGGAACACCAGAGTCCATAGCCCCTTCA 87

Matrix = 20p43g.matrix
Kimura (with divCpGMod) = 2.36
Transitions / transversions = 1.00 (1/1)
Gap_init rate = 0.01 (1 / 85), avg. gap size = 1.00 (1 / 1)


426 24.86 0.81 5.93 scaffold11|size2099203 1543365 1543488 (555272) scaffold20|size643067_(dbseq-nr_59)_[150389,156689]#LTR/Gypsy 5804 5921 (380) m_b72s001i15 14924

  scaffold11|si    1543365 CTTCATTTGGGAAGGCTATT-ACATGAGCCAAGGATACCTACTGGTACCC 1543413
                             i    i v ii   v v -                             
  scaffold20|si       5804 CTCCATTCGTGGGGGCGAGTGACATGAGCCAAGGATACCTACTGGTACCC 5853

  scaffold11|si    1543414 CTGACCCACCCTGGGCCCAATATTAGGCCCATGGGTACACATACAAATAG 1543463
                              ii   v  v  v    viv i     -------   vi        v
  scaffold20|si       5854 CTGGTCCAACCAGGCCCCATCTTCAGGCC-------ACAAGTACAAATAC 5896

  scaffold11|si    1543464 GAATTCTACTAACTAAGGGTAGGAT 1543488
                           v v i i  ii vv     v  v  
  scaffold20|si       5897 TATTCCCACCGAAGAAGGGAAGTAT 5921

Matrix = 20p43g.matrix
Kimura (with divCpGMod) = 27.75
Transitions / transversions = 0.81 (13/16)
Gap_init rate = 0.07 (8 / 123), avg. gap size = 1.00 (8 / 8)

466 18.48 1.08 1.08 scaffold11|size2099203 1543365 1543457 (555303) scaffold61|size850897_(dbseq-nr_469)_[557107,562633]#LTR/Gypsy 5032 5124 (403) m_b72s001i16 14924

  scaffold11|si    1543365 CTTCATTTGGGAAGGCTATT-ACATGAGCCAAGGATACCTACTGGTACCC 1543413
                             i    i v ii   v v -                             
  scaffold61|si       5032 CTCCATTCGTGGGGGCGAGTGACATGAGCCAAGGATACCTACTGGTACCC 5081

  scaffold11|si    1543414 CTGACCCACCCTGGGCCCAATATTAGGCCCATGGGTACACATAC 1543457
                                   v  v  v    v v i   -   ii  i   v    
  scaffold61|si       5082 CTGACCCAACCAGGCCCCATTTTCAGG-CCACAGGCACAAATAC 5124

Matrix = 20p43g.matrix
Kimura (with divCpGMod) = 19.97
Transitions / transversions = 0.89 (8/9)
Gap_init rate = 0.02 (2 / 92), avg. gap size = 1.00 (2 / 2)

30753 7.06 1.10 0.40 scaffold11|size2099203 1543385 1547308 (551452) scaffold46|size1342926_(dbseq-nr_577)_[710911,717439]#LTR/Gypsy 3 3953 (2576) m_b72s001i17 14924

  scaffold11|si    1543385 ACATGAGCCAAGGATACCTACTGGTACCCCTGACCCACCCTGGGCCCAAT 1543434
                                                                v    i       
  scaffold46|si          3 ACATGAGCCAAGGATACCTACTGGTACCCCTGACCCAACCTGAGCCCAAT 52

  scaffold11|si    1543435 ATTAGGCCCATGGGTACACATACAAATAGGAATTCTACTAACTAAGGGTA 1543484
                             i          v                  i v v             
  scaffold46|si         53 ATCAGGCCCATGGCTACACATACAAATAGGAACTATCCTAACTAAGGGTA 102

  scaffold11|si    1543485 GGATCCCACCAAAATAGAAGCAAGACTCATTAACAAGACCATTGAGTCCT 1543534
                                        -        i                           
  scaffold46|si        103 GGATCCCACCAAA-TAGAAGCAGGACTCATTAACAAGACCATTGAGTCCT 151

  scaffold11|si    1543535 GCAGGACTTATTAACAAGACCATTGGGTCTTGGTGGACCCATTGGTAGGA 1543584
                                    v                   i   v       i   i    
  scaffold46|si        152 GCAGGACTTCTTAACAAGACCATTGGGTCCTGGGGGACCCACTGGCAGGA 201

  scaffold11|si    1543585 TCACATCTACAGCCCAATCAGGCTCAGATGGATTCAGGTTGGCATGCAAG 1543634
                            i            i   i   i   ii     i  i             
  scaffold46|si        202 TTACATCTACAGCCTAATTAGGTTCAAGTGGATCCAAGTTGGCATGCAAG 251

  scaffold11|si    1543635 AATGCATGTACAGCCCAAACCAGGTGCATGTACACCCAGTTTAGCATGCA 1543684
                                                                     i       
  scaffold46|si        252 AATGCATGTACAGCCCAAACCAGGTGCATGTACACCCAGTTTGGCATGCA 301

  scaffold11|si    1543685 TGAATCCAATAGGGTTCATAGAAATCTAAAATCCTCGA--TACATGCAAA 1543732
                              v               iv        vv       --          
  scaffold46|si        302 TGATTCCAATAGGGTTCATGCAAATCTAACCTCCTCGAATTACATGCAAA 351

  scaffold11|si    1543733 ATGCATGATAAACTAGAGAGGACTACCATGAGGCAGTCCTCATTTTCAAT 1543782
                                       i                                     
  scaffold46|si        352 ATGCATGATAAATTAGAGAGGACTACCATGAGGCAGTCCTCATTTTCAAT 401

  scaffold11|si    1543783 CAGTTTTATAGCTCATAAAAATAAACTCCAAACAACTGGAACATCCTTTT 1543832
                                  v     i      -                             
  scaffold46|si        402 CAGTTTTTTAGCTTATAAAA-TAAACTCCAAACAACTGGAACATCCTTTT 450

  scaffold11|si    1543833 TTT--ACTTCTTATCTACAACTACTTTTCAATTACTTCCGGCTTAGGTCA 1543880
                              --                     i                       
  scaffold46|si        451 TTTCTACTTCTTATCTACAACTACTTCTCAATTACTTCCGGCTTAGGTCA 500

  scaffold11|si    1543881 CTATCGTACGATAGCCGAACTCGGTAAGTTGATCGCAATTTCTACCCCAC 1543930
                                i          i                 i           v   
  scaffold46|si        501 CTATCATACGATAGCCAAACTCGGTAAGTTGATCACAATTTCTACCACAC 550

  scaffold11|si    1543931 AAAAGGCTCATCCCGACGACCTACAGGCGGTCAACAAGACGAGATGTACC 1543980
                                            v              i          i v    
  scaffold46|si        551 AAAAGGCTCATCCCGACCACCTACAGGCGGTCGACAAGACGAGGTTTACC 600

  scaffold11|si    1543981 ACGCAGGGTACTACATTCCTTGCACGTCACCGTGCATACAATTTTTTTCT 1544030
                                         i                     v          i  
  scaffold46|si        601 ACGCAGGGTACTACGTTCCTTGCACGTCACCGTGCAAACAATTTTTTCCT 650

  scaffold11|si    1544031 CAGTCCACCAAGGAGCTCCAACAAGAAGCTCTTCGTAGGCACTAGTCTTG 1544080
                                              v      v       v  v       i  v 
  scaffold46|si        651 CAGTCCACCAAGGAGCTCCTACAAGACGCTCTTCTTACGCACTAGCCTAG 700

  scaffold11|si    1544081 GTGAAAAGTTGAGAGCCATGTCCGCCGTGAAAGCATTTCCAGAAGGGCTC 1544130
                                     i  v         v                          
  scaffold46|si        701 GTGAAAAGTTAAGTGCCATGTCCTCCGTGAAAGCATTTCCAGAAGGGCTC 750

  scaffold11|si    1544131 AAGTGGGTAGAGTGCGAACGTGGCGTTGGCGGGAAGAATTCCCCCATACG 1544180
                                               ii        i                   
  scaffold46|si        751 AAGTGGGTAGAGTGCGAACGCAGCGTTGGCAGGAAGAATTCCCCCATACG 800

  scaffold11|si    1544181 CTATATTCTTGAGCAGGATCCCGTGCAGGATGCCCTTGCGAAGGACAAAA 1544230
                                   i                              i          
  scaffold46|si        801 CTATATTCCTGAGCAGGATCCCGTGCAGGATGCCCTTGCAAAGGACAAAA 850

  scaffold11|si    1544231 AGACCACCTATTTTAAATTGACCCTCCCGAATACCGGGAATGAGTTAAAG 1544280
                                                            ii               
  scaffold46|si        851 AGACCACCTATTTTAAATTGACCCTCCCGAATATTGGGAATGAGTTAAAG 900

  scaffold11|si    1544281 GTGGCGGTATGGGCGTCCGGGACTCCCGAGCAGTTTCTACTGCATGTACG 1544330
                           v             i                                v i
  scaffold46|si        901 CTGGCGGTATGGGCATCCGGGACTCCCGAGCAGTTTCTACTGCATGTCCA 950

  scaffold11|si    1544331 CTCCGCCATTCACGCGCGCAAGCAAATGGGGCTTGACACGGATTTCACTG 1544380
                           i  i  i       i i                         i   i   
  scaffold46|si        951 TTCTGCTATTCACGTGTGCAAGCAAATGGGGCTTGACACGGACTTCGCTG 1000

  scaffold11|si    1544381 AAGCCAAGAAGGCTGTTGAAACAGCCAAGATCGAGGCTGAACTAGCAAAG 1544430
                                v                            v               
  scaffold46|si       1001 AAGCCCAGAAGGCTGTTGAAACAGCCAAGATCGATGCTGAACTAGCAAAG 1050

  scaffold11|si    1544431 GAGGAGTACGTGAAAGTACGCAATGCCAAAAAGAAGAAGAAGGGCAATAA 1544480
                                    i    i            i    i          i      
  scaffold46|si       1051 GAGGAGTACATGAAGGTACGCAATGCCGAAAAAAAGAAGAAGGACAATAA 1100

  scaffold11|si    1544481 AGGAGATGTGCCCGGTACGACCACCGAGGCTGCACCTGCCCTAGTGGAAG 1544530
                                   i       -- i ------    v                  
  scaffold46|si       1101 AGGAGATGCGCCCGGT--GGC------GGCTTCACCTGCCCTAGTGGAAG 1142

  scaffold11|si    1544531 CCAAGGCCTCCTACGACAAGTTCCTGAAGTTTCTAGAAGATGCGAAGCTC 1544580
                                  i            vi       vi   v              i
  scaffold46|si       1143 CCAAGGCTTCCTACGACAAGGCCCTGAAGGCTCTTGAAGATGCGAAGCTT 1192

  scaffold11|si    1544581 GCCGTCTCAACGGCTGGAGCGAAGCCCTTCGAGCTGTATGGAAACCTCCT 1544630
                                                     i                       
  scaffold46|si       1193 GCCGTCTCAACGGCTGGAGCGAAGCCTTTCGAGCTGTATGGAAACCTCCT 1242

  scaffold11|si    1544631 CTCCGACGAGGCTCGTCAGCCGTGGGAGAAGATTATCAAGGCCCAAGTGA 1544680
                                         i                                   
  scaffold46|si       1243 CTCCGACGAGGCTCATCAGCCGTGGGAGAAGATTATCAAGGCCCAAGTGA 1292

  scaffold11|si    1544681 CTCGCACTCCTTGGGAAGACATCAAGGGAGTACCGCACACGGAGACTCCC 1544730
                             vivi                                            
  scaffold46|si       1293 CTAAAGCTCCTTGGGAAGACATCAAGGGAGTACCGCACACGGAGACTCCC 1342

  scaffold11|si    1544731 AAGAAGACTTGGGACTCGTTTCAAGAGTGCGTCACGTTTCACTTGTTGCA 1544780
                                           i      v                  i       
  scaffold46|si       1343 AAGAAGACTTGGGACTTGTTTCACGAGTGCGTCACGTTTCACCTGTTGCA 1392

  scaffold11|si    1544781 GGTGTTTTGTCATGACGCGGGTGAGGCCCTCAAGTATTATATCACGAATA 1544830
                                 ii        i    i               i      i     
  scaffold46|si       1393 GGTGTTCCGTCATGACACGGGCGAGGCCCTCAAGTATCATATCATGAATA 1442

  scaffold11|si    1544831 CATTGAAGAAGCCCAACCGGGTTTCGATACGTCAGTTTTTTGTCCAAGTA 1544880
                            i       v     i        i               i         
  scaffold46|si       1443 CGTTGAAGACGCCCAGCCGGGTTTTGATACGTCAGTTTTTCGTCCAAGTA 1492

  scaffold11|si    1544881 GAACAGCTCAACAGCTACCTCGAGACATTGCCCTGCCTGTATTACAGCCC 1544930
                                                                     i       
  scaffold46|si       1493 GAACAGCTCAACAGCTACCTCGAGACATTGCCCTGCCTGTATCACAGCCC 1542

  scaffold11|si    1544931 GAAGGCTAATCAGGCTACCAAGAAGGTATTGCCTCTTGATGACGCTGACC 1544980
                                                            i                
  scaffold46|si       1543 GAAGGCTAATCAGGCTACCAAGAAGGTATTGCCCCTTGATGACGCTGACC 1592

  scaffold11|si    1544981 TTGAGACTCATCTATTGCGCATGTGTCCAGCCAAGTGGCAAACCCAGTAT 1545030
                              v             i                      i         
  scaffold46|si       1593 TTGCGACTCATCTATTGTGCATGTGTCCAGCCAAGTGGCAGACCCAGTAT 1642

  scaffold11|si    1545031 GACCTCACGGAGAATACCACTCCGGTCAGTACTAGGGCCCTACTATTGGT 1545080
                             ii v           i     i                          
  scaffold46|si       1643 GATTTGACGGAGAATACTACTCCAGTCAGTACTAGGGCCCTACTATTGGT 1692

  scaffold11|si    1545081 CCTAGAGAATATCGAGAACAATGCGGAACTCGATAACAAGCCTGTTAGCA 1545130
                                                   i                 i i     
  scaffold46|si       1693 CCTAGAGAATATCGAGAACAATGCAGAACTCGATAACAAGCCCGCTAGCA 1742

  scaffold11|si    1545131 TGACCAAGGCAAAGGGGGCTGAACAAAAGCGGAAGATGGAGTCGATGGAC 1545180
                           i                        i                        
  scaffold46|si       1743 CGACCAAGGCAAAGGGGGCTGAACAGAAGCGGAAGATGGAGTCGATGGAC 1792

  scaffold11|si    1545181 TCCCTCATCCCCAAGAAGCCCAAGAAGGTGGGCTGGACCAAAAAGCACTG 1545230
                               v                                             
  scaffold46|si       1793 TCCCGCATCCCCAAGAAGCCCAAGAAGGTGGGCTGGACCAAAAAGCACTG 1842

  scaffold11|si    1545231 TGTGCTATGCAAGAAGCATGGGGG--CGCACAAAAGTCACAATACGCGTG 1545278
                                          ii       -- i           i      i   
  scaffold46|si       1843 TGTGCTATGCAAGAAATATGGGGGACCACACAAAAGTCATAATACGTGTG 1892

  scaffold11|si    1545279 ACTGCCGTCGCTATAACAAGGACGATACTCCGATCAAGAAGAATGGGGGC 1545328
                                  i  i        i    i     i           i       
  scaffold46|si       1893 ACTGCCGCCGTTATAACAAAGACGGTACTCTGATCAAGAAGAGTGGGGGC 1942

  scaffold11|si    1545329 GCAGGTAAGCCCAATTCTAAAGAAAGGAAGCCTGAAGGTGCGAACTTTGC 1545378
                                       ii  iv                 i i            
  scaffold46|si       1943 GCAGGTAAGCCCGGTTTAAAAGAAAGGAAGCCTGAGGATGCGAACTTTGC 1992

  scaffold11|si    1545379 CCAGATAGTGCGGGTGGAGTTGAAGAAAGCTCTCCGCAAGAAGTCTAGCA 1545428
                                         i                                   
  scaffold46|si       1993 CCAGATAGTGCGGGCGGAGTTGAAGAAAGCTCTCCGCAAGAAGTCTAGCA 2042

  scaffold11|si    1545429 AGCGCAAGAAATGTCGTGCTAATGACTCGGAAAGTGACAGCGACTCCGAC 1545478
                                     vi    i  i       i                    i 
  scaffold46|si       2043 AGCGCAAGAATCGTCGCGCCAATGACTTGGAAAGTGACAGCGACTCCGGC 2092

  scaffold11|si    1545479 GACAGTTCGTGAAGGTGCGGGTCGGATAGCACAGGGGAATTACGTAGATG 1545528
                                   i              i        v             vi  
  scaffold46|si       2093 GACAGTTCATGAAGGTGCGGGTCAGATAGCACTGGGGAATTACGTATGTG 2142

  scaffold11|si    1545529 TAAGAAACGTAAATTAAATACTGCAATTGACAGTTACATTACCCCCAGTC 1545578
                                            v       i       i    i      i    
  scaffold46|si       2143 TAAGAAACGTAAATTAATTACTGCAGTTGACAGCTACACTACCCCTAGTC 2192

  scaffold11|si    1545579 CGAGTAAAGCTATCCTGACTAATAAAAGTCAAAATTCGAAAACAATTAAA 1545628
                                          ii                    v i  v  v    
  scaffold46|si       2193 CGAGTAAAGCTATCCCAACTAATAAAAGTCAAAATTCTAGAAAAAATAAA 2242

  scaffold11|si    1545629 ATAGCTGTCACTAAAAACAAAATATCAAAAAAATCTTGTTC-----CAAA 1545673
                           v v  v    iv   i  v       -             i-----    
  scaffold46|si       2243 TTCGCAGTCATGAAAGACCAAATATC-AAAAAATCTTGTTTCAAAACAAA 2291

  scaffold11|si    1545674 AAAGACCGAATTAAAAATTCGAAATAAAATGAAGTCAACGACCTCATCTA 1545723
                               v                i   i  i         i           
  scaffold46|si       2292 AAAGCCCGAATTAAAAATTCGGAATGAAGTGAAGTCAATGACCTCATCTA 2341

  scaffold11|si    1545724 ACTTAAAAAAATCTTACGACGAAAAAGTTGTCAGTAAACAAACACAACAT 1545773
                                           v   i                vv      vii i
  scaffold46|si       2342 ACTTAAAAAAATCTTAGGACAAAAAAGTTGTCAGTAATAAAACACCGTAC 2391

  scaffold11|si    1545774 ACTGAGGCCAGTAT-TATCATGCCCAGTGTGAATTACAGTATCAATCA-- 1545820
                                     i vi-i  -           i     i  i        --
  scaffold46|si       2392 ACTGAGGCCAATCCACAT-ATGCCCAGTGTAAATTATAGCATCAATCAAC 2440

  scaffold11|si    1545821 -CAAACAAGAAATGATTGCAACAAACACCAAGGACCGCCTTGGTGTCACG 1545869
                           -  ---     i      i v  v            i   i     i   
  scaffold46|si       2441 CCA---AAGAAGTGATTGTACCATACACCAAGGACCACCTCGGTGTTACG 2487

  scaffold11|si    1545870 GCACTAGTAGCCACAATGGAACCAGCGACTGAAAGTGAATCTGCCAGAGC 1545919
                              i         i         i  i         v    i        
  scaffold46|si       2488 GCATTAGTAGCCATAATGGAACCGGCAACTGAAAGTCAATCCGCCAGAGC 2537

  scaffold11|si    1545920 ATACAAACAACCTCTGCGGAGTTGCCCCAGTAACAAAATCAAAGTCCTAC 1545969
                                                 i                           
  scaffold46|si       2538 ATACAAACAACCTCTGCGGAGTCGCCCCAGTAACAAAATCAAAGTCCTAC 2587

  scaffold11|si    1545970 TGGACTCGGGGTCTGATGGAGACCTTATTTTCCTTCCAAAAGGAAAAGAC 1546019
                                  v         i       i        v               
  scaffold46|si       2588 TGGACTCTGGGTCTGATAGAGACCTCATTTTCCTACCAAAAGGAAAAGAC 2637

  scaffold11|si    1546020 AAGCCTTTTCCCTACCTGGCTCGGCAGGTGCCAAAGTCTTGGCATACGTC 1546069
                             i  i               v                        i   
  scaffold46|si       2638 AAACCCTTTCCCTACCTGGCTAGGCAGGTGCCAAAGTCTTGGCATATGTC 2687

  scaffold11|si    1546070 AAATGGGAG-----------CTGGAAGAGGTAAGATCAGAATCGAATTCT 1546108
                                    -----------          i  i     i   i      
  scaffold46|si       2688 AAATGGGAGCTTCCAGACAACTGGAAGAGGCAAAATCAGGATCAAATTCT 2737

  scaffold11|si    1546109 TTGAGTACTCCAATTCCAA-----GGAG--------TACCTTCTACAACC 1546145
                                       iv  v  -----v   --------              
  scaffold46|si       2738 TTGAGTACTCCAGATCAAATTCTTTGAGTACTCCAATACCTTCTACAACC 2787

  scaffold11|si    1546146 TGACATTGTAGAATACAAGGAAGACGACATGACCAAACCAGGGTTTGACC 1546195
                                              i    i                         
  scaffold46|si       2788 TGACATTGTAGAATACAAGAAAGATGACATGACCAAACCAGGGTTTGACC 2837

  scaffold11|si    1546196 TCATTCTAGGTAGTAATACCTTGAAGGAGTTAGGAATTGTTCTAGACTTT 1546245
                                                i             i    i         
  scaffold46|si       2838 TCATTCTAGGTAGTAATACCTCGAAGGAGTTAGGAGTTGTCCTAGACTTT 2887

  scaffold11|si    1546246 CGGACAAAGGAAATCACACTAGATGACATCTCACTGCCAATGAGAGACAT 1546295
                                             v                               
  scaffold46|si       2888 CGGACAAAGGAAATCACAGTAGATGACATCTCACTGCCAATGAGAGACAT 2937

  scaffold11|si    1546296 CAACAAACTAAAAACAAGAGCAACTGTGGAAAAAGCTTGGACTATGAATA 1546345
                                       i       ii                            
  scaffold46|si       2938 CAACAAACTAAAGACAAGAGTGACTGTGGAAAAAGCTTGGACTATGAATA 2987

  scaffold11|si    1546346 ATAGCATCTATCAAGAGACATCCAAGGAACCCCAGAGTCAGCTGGAGGCA 1546395
                                         v    i                  vv    iv    
  scaffold46|si       2988 ATAGCATCTATCAACAGACGTCCAAGGAACCCCAGAGTACGCTGATGGCA 3037

  scaffold11|si    1546396 ACAAAATGCCTCATAAAAATATTAGACGCTAAATATGAAAATGCGGATCT 1546445
                                 ii                                 v    i   
  scaffold46|si       3038 ACAAAACACCTCATAAAAATATTAGACGCTAAATATGAAAAAGCGGGTCT 3087

  scaffold11|si    1546446 CAGGGCAATTGTCAGAGACAAGTGCACACACCTAAGTGGCCCAGAACAAG 1546495
                                         ii     v                            
  scaffold46|si       3088 CAGGGCAATTGTCAAGGACAACTGCACACACCTAAGTGGCCCAGAACAAG 3137

  scaffold11|si    1546496 CAAGGTTACTGGAACTCCTACAAGAATTTGAGGAGCTATTTAGTGGGAAA 1546545
                                        i                                    
  scaffold46|si       3138 CAAGGTTACTGGAGCTCCTACAAGAATTTGAGGAGCTATTTAGTGGGAAA 3187

  scaffold11|si    1546546 CTAGGTGACTGGGATTGTAAGCCGGTATCCCTCCAGTTGAAGGAAGGAGC 1546595
                                                     v       -               
  scaffold46|si       3188 CTAGGTGACTGGGATTGTAAGCCGGTCTCCCTCC-GTTGAAGGAAGGAGC 3236

  scaffold11|si    1546596 ACAGCCATACCATGGCAGGCCTTTTCACATACCCAAGAAGCACATAGAAA 1546645
                                                     v                i      
  scaffold46|si       3237 ACAGCCATACCATGGCAGGCCTTTTCCCATACCCAAGAAGCACGTAGAAA 3286

  scaffold11|si    1546646 TCACCAAAAGGGAGGTACAGAGGCTATGTGACTTAGGGGTACTTAAATGG 1546695
                                       i                                     
  scaffold46|si       3287 TCACCAAAAGGGGGGTACAGAGGCTATGTGACTTAGGGGTACTTAAATGG 3336

  scaffold11|si    1546696 CAAGATGATTCTGAATGGGCATCACTCACATTCATCATACCCAAGAAGGA 1546745
                                                    i                        
  scaffold46|si       3337 CAAGATGATTCTGAATGGGCATCACCCACATTCATCATACCCAAGAAGGA 3386

  scaffold11|si    1546746 CAACACCGTTCGGGTTGTCAGCGATTTTAGGGAAGTGAATAAACACATTG 1546795
                                         i       i      i      i       i   v 
  scaffold46|si       3387 CAACACCGTTCGGGCTGTCAGCAATTTTAAGGAAGTAAATAAACGCATAG 3436

  scaffold11|si    1546796 TGAGAAAACCGTTTCCCATTCCCAAAATCAGCACTGTTCTACAGGAACTA 1546845
                                                                             
  scaffold46|si       3437 TGAGAAAACCGTTTCCCATTCCCAAAATCAGCACTGTTCTACAGGAACTA 3486

  scaffold11|si    1546846 GAAGGCTTTACATATGCCACAGCCCTTGACCTAAACATGGGTCATTATAC 1546895
                                                         v          ii       
  scaffold46|si       3487 GAAGGCTTTACATATGCCACAGCCCTTGACATAAACATGGGCTATTATAC 3536

  scaffold11|si    1546896 CATTAGATTGGATCCAGATGCATCCAAAATATGCACC---ATCTTTCTGT 1546942
                                                i               ---  i    i  
  scaffold46|si       3537 CATTAGATTGGATCCAGATGCGTCCAAAATATGCACCATTATTTTTCCGT 3586

  scaffold11|si    1546943 GGGGTAAGTACTCTTACCTGCGGTTACCAATGGGTGTTGCATGTTCTCCT 1546992
                                                                            i
  scaffold46|si       3587 GGGGTAAGTACTCTTACCTGCGGTTACCAATGGGTGTTGCATGTTCTCCC 3636

  scaffold11|si    1546993 GACATCTTCCGGGCTAAGATGTCTGAGCTCCTGGCAACCCTTGAGTTCGT 1547042
                           i         i                  vv                   
  scaffold46|si       3637 AACATCTTCCAGGCTAAGATGTCTGAGCTAATGGCAACCCTTGAGTTCGT 3686

  scaffold11|si    1547043 CCGAACTTATCTTGATGATTTACAATGCATCAGCAAGGGTAACCTAGAAG 1547092
                           v                      v                          
  scaffold46|si       3687 ACGAACTTATCTTGATGATTTACTATGCATCAGCAAGGGTAACCTAGAAG 3736

  scaffold11|si    1547093 ACCATCTTACTAAATTAAGTAGGGATTTCATCAGGTTGCGAGACGCAGGC 1547142
                                         v    v    v                         
  scaffold46|si       3737 ACCATCTTACTAAAGTAAGAAGGGTTTTCATCAGGTTGCGAGACGCAGGC 3786

  scaffold11|si    1547143 TTGACCGTCAATGCACGCAAGTCATCCTTCTGTGCCGTGGAGACAGAATA 1547192
                                                                             
  scaffold46|si       3787 TTGACCGTCAATGCACGCAAGTCATCCTTCTGTGCCGTGGAGACAGAATA 3836

  scaffold11|si    1547193 CCTAGGATATGTATTATCCAGAGATGGTATAAAACCACAA-CAAAAAAGG 1547241
                                       i                  i        -         
  scaffold46|si       3837 CCTAGGATATGTGTTATCCAGAGATGGTATAGAACCACAACCAAAAAAGG 3886

  scaffold11|si    1547242 TACAGGCAATCCTCGCATTAACACCGCCTCAAAATCTTAAACAACTCCGT 1547291
                                        i                     v            i 
  scaffold46|si       3887 TACAGGCAATCCTTGCATTAACACCGCCTCAAAATGTTAAACAACTCCAT 3936

  scaffold11|si    1547292 AGGTTTCTGGGCATAGT 1547308
                                         i  
  scaffold46|si       3937 AGGTTTCTGGGCATGGT 3953

Matrix = 20p43g.matrix
Kimura (with divCpGMod) = 6.80
Transitions / transversions = 2.29 (192/84)
Gap_init rate = 0.01 (28 / 3923), avg. gap size = 2.11 (59 / 28)


20125 6.64 0.16 0.52 scaffold11|size2099203 1547305 1549831 (548929) scaffold46|size1342926_(dbseq-nr_577)_[710911,717439]#LTR/Gypsy 4012 6529 (0) m_b72s001i18 14924

  scaffold11|si    1547305 TAGTTGGTGAGTGTGGACACACCAAGGTCACAACGGCTAACAAAACTAAG 1547354
                                          v                 v                
  scaffold46|si       4012 TAGTTGGTGAGTGTGCACACACCAAGGTCACAAGGGCTAACAAAACTAAG 4061

  scaffold11|si    1547355 AAAAAGCCGTGGCATTGGGATGACATCCATCAGCAAGCATTCGACACTGT 1547404
                                   i                                 i       
  scaffold46|si       4062 AAAAAGCCATGGCATTGGGATGACATCCATCAGCAAGCATTCAACACTGT 4111

  scaffold11|si    1547405 AAAGGCAACTATCACTCGCGATGTAACCTTGGCCTACCCTGATTACTCAC 1547454
                                        i  i       v                         
  scaffold46|si       4112 AAAGGCAACTATCGCTTGCGATGTTACCTTGGCCTACCCTGATTACTCAC 4161

  scaffold11|si    1547455 AGGGATTTGAGATTTACACAGATAGTTCCAAATATCAATTGGGCGCTGTA 1547504
                                                                             
  scaffold46|si       4162 AGGGATTTGAGATTTACACAGATAGTTCCAAATATCAATTGGGCGCTGTA 4211

  scaffold11|si    1547505 ATTACTCAAAACAACAGGCCGCTGGCGTTCTTCAGTAGAAAACTGAGTCA 1547554
                                                             i               
  scaffold46|si       4212 ATTACTCAAAACAACAGGCCGCTGGCGTTCTTCAATAGAAAACTGAGTCA 4261

  scaffold11|si    1547555 GGCGCAGCAGAAATAAAGCGTGACCGAACAAGAACTACTGGCCATAGTAG 1547604
                                    i     v   v     i                        
  scaffold46|si       4262 GGCGCAGCAAAAATATAGCCTGACCAAACAAGAACTACTGGCCATAGTAG 4311

  scaffold11|si    1547605 AAACACTAAAAGAGTTCAAAGGCATGCTTTGGGGACAACAAATTACGGTC 1547654
                                  i                                          
  scaffold46|si       4312 AAACACTGAAAGAGTTCAAAGGCATGCTTTGGGGACAACAAATTACGGTC 4361

  scaffold11|si    1547655 TACACTGACAACAAAAATCTAATGCAGGATGCTCTAGGTCTGACCTCTGA 1547704
                              i     v                              v         
  scaffold46|si       4362 TACGCTGACCACAAAAATCTAATGCAGGATGCTCTAGGTCGGACCTCTGA 4411

  scaffold11|si    1547705 TCAAGTGTATCGCTGGAGATTACTCTTAGAGGAGTATGGCCCCACCATCG 1547754
                             v                           i          v        
  scaffold46|si       4412 TCTAGTGTATCGCTGGAGATTACTCTTAGAAGAGTATGGCCACACCATCG 4461

  scaffold11|si    1547755 TGTATATCAAGGGCATCCACAATACAGTTGCGGATGCCATCTCACGACTG 1547804
                                                                 i    vi     
  scaffold46|si       4462 TGTATATCAAGGGCATCCACAATACAGTTGCGGATGCCGTCTCCTGACTG 4511

  scaffold11|si    1547805 GATTATGGACCCGTCACAGATGACAGGTCAACTTGGATGACCTCCGCACA 1547854
                             i    i   i v         v      i            i      
  scaffold46|si       4512 GACTATGAACCTGGCACAGATGAGAGGTCAGCTTGGATGACCTTCGCACA 4561

  scaffold11|si    1547855 ATGTTGGTGTTACCATAACATGACACAGTCGGAATCATCCCAAGCAACCA 1547904
                           i                v          i      i     v        
  scaffold46|si       4562 GTGTTGGTGTTACCATATCATGACACAGCCGGAATTATCCCTAGCAACCA 4611

  scaffold11|si    1547905 CCGAGGAATCCATGAACCAGGTGTTTGCGAATCGAAACGAAGAGGACTCC 1547954
                             i                         i                   v 
  scaffold46|si       4612 CCAAGGAATCCATGAACCAGGTGTTTGCAAATCGAAACGAAGAGGACTAC 4661

  scaffold11|si    1547955 ATCTATCCTCTCACAACCAGAGAGATAGCGGAGGCACAACAAGAAGATGA 1548004
                                                       i     v               
  scaffold46|si       4662 ATCTATCCTCTCACAACCAGAGAGATAGTGGAGGAACAACAAGAAGATGA 4711

  scaffold11|si    1548005 TAGCCTTCTAGACAAAGGCTACTCAACTCAATTAGTTGAGAACATTAAAG 1548054
                                                                             
  scaffold46|si       4712 TAGCCTTCTAGACAAAGGCTACTCAACTCAATTAGTTGAGAACATTAAAG 4761

  scaffold11|si    1548055 TACTCTGCAAGGATGGTAAAATGATTATTCCAAAAAGCCTCCAACACCAT 1548104
                                     i     i      i                          
  scaffold46|si       4762 TACTCTGCAAAGATGGCAAAATGGTTATTCCAAAAAGCCTCCAACACCAT 4811

  scaffold11|si    1548105 GCGGTAGCTTGGTTCCACCACTACCTACAACACCCCGGGACCAAATGTCT 1548154
                                                   i          i        ii    
  scaffold46|si       4812 GCGGTAGCTTGGTTCCACCACTACTTACAACACCCTGGGACCAAGCGTCT 4861

  scaffold11|si    1548155 CGAAGAAACTCTTCGTCTTTCGATGTATTGGAAAGGTCTCAGAACGACAG 1548204
                           i                    i                 v          
  scaffold46|si       4862 TGAAGAAACTCTTCGTCTTTCAATGTATTGGAAAGGTCTAAGAACGACAG 4911

  scaffold11|si    1548205 TCCAATCACACATCAAAAAGTGTCACAGTTGCCTGGTGAACAAGCAAAGG 1548254
                            i         i             i       v           iv i 
  scaffold46|si       4912 TTCAATCACACGTCAAAAAGTGTCATAGTTGCCAGGTGAACAAGCGCAAG 4961

  scaffold11|si    1548255 CAGTTAAAATACGGGAAACTTCCTACAAAACTTGCAATCACCAACCCTTG 1548304
                                               v           i                 
  scaffold46|si       4962 CAGTTAAAATACGGGAAACTGCCTACAAAACTCGCAATCACCAACCCTTG 5011

  scaffold11|si    1548305 GGAGGCATTATGTGTGTACCTCATAGGACCGTACACCCTCAAGGGCAAGG 1548354
                                           v             i                   
  scaffold46|si       5012 GGAGGCATTATGTGTGGACCTCATAGGACCATACACCCTCAAGGGCAAGG 5061

  scaffold11|si    1548355 ACAGGACACAAATTGACTTCATGTGCATCACAATGATCGACCCTGCAACA 1548404
                              i    i                                  ii     
  scaffold46|si       5062 ACAAGACATAAATTGACTTCATGTGCATCACAATGATCGACCCCACAACA 5111

  scaffold11|si    1548405 AGCTGGTTCAAAATTGTAGAGTTGCCGGTATCACAGCTCCAGGAGCTTGA 1548454
                                    i                                        
  scaffold46|si       5112 AGCTGGTTCGAAATTGTAGAGTTGCCGGTATCACAGCTCCAGGAGCTTGA 5161

  scaffold11|si    1548455 TATTCCCACGGGTACAAAGGGGCAAAGGAGCAAAGACACACATGTCCAAC 1548504
                                              i               i              
  scaffold46|si       5162 TATTCCCACGGGTACAAAGAGGCAAAGGAGCAAAGGCACACATGTCCAAC 5211

  scaffold11|si    1548505 CACAGCAACCCTACCTTGACAAGACGTCAGCAACAGTAGGTAATATAGTT 1548554
                                         i          i                        
  scaffold46|si       5212 CACAGCAACCCTACTTTGACAAGACATCAGCAACAGTAGGTAATATAGTT 5261

  scaffold11|si    1548555 AACAGGACCTGGTTTAGCCGTTACCCACATAGTCAATACATTATCTACGA 1548604
                                             v       i i                     
  scaffold46|si       5262 AACAGGACCTGGTTTAGCGGTTACCCGCGTAGTCAATACATTATCTACGA 5311

  scaffold11|si    1548605 CAACGGAAGTGAATTCAAACTTCACTTTGAGACCCTCTGTGATTCATATG 1548654
                                                      i                      
  scaffold46|si       5312 CAACGGAAGTGAATTCAAACTTCACTTCGAGACCCTCTGTGATTCATATG 5361

  scaffold11|si    1548655 GTCTGAAGCGTAAGCCAACCAGTGTCAGAAACCCACAAGCGAATGCAATA 1548704
                                                                      i      
  scaffold46|si       5362 GTCTGAAGCGTAAGCCAACCAGTGTCAGAAACCCACAAGCGAACGCAATA 5411

  scaffold11|si    1548705 CTCGAGCAGGTGCATCAAACAATCATGGCAATGCTCCGCACAGCTGAATT 1548754
                             i   vi                     i                 v  
  scaffold46|si       5412 CTTGAGAGGGTGCATCAAACAATCATGGCGATGCTCCGCACAGCTGATTT 5461

  scaffold11|si    1548755 GGATATGGCTGACACCGTCAGCAAGAGTGACATTGCTGACTTTCTCACAA 1548804
                           i  i     i  v  vi     i                           
  scaffold46|si       5462 AGACATGGCCGAAACAATCAGCGAGAGTGACATTGCTGACTTTCTCACAA 5511

  scaffold11|si    1548805 ACGCCGCATGGGCCGTTCGCTCTACCTATCACACAGTACTAAAGACATTG 1548854
                            i               i                         i    ii
  scaffold46|si       5512 ATGCCGCATGGGCCGTTTGCTCTACCTATCACACAGTACTAAAAACATCA 5561

  scaffold11|si    1548855 CCAGGACCAGCTATTTTTGGAAGGGACATGTTGTTTGACGTCCCCTACAT 1548904
                                 v       i                           i       
  scaffold46|si       5562 CCAGGAGCAGCTATCTTTGGAAGGGACATGTTGTTTGACGTCTCCTACAT 5611

  scaffold11|si    1548905 TGCTGACTGGTCTAAAATAGGGGAATTTAGACAACGGCAAACAGACCGTA 1548954
                                                     v                     v 
  scaffold46|si       5612 TGCTGACTGGTCTAAAATAGGGGAATATAGACAACGGCAAACAGACCGAA 5661

  scaffold11|si    1548955 ACACACGACGGGAGAACGCCTCTCGCATAGCCTGGGACTACCAACCTGAT 1549004
                               vv  i i  i  i             v         i  i  i i 
  scaffold46|si       5662 ACACCAGATGAGAAAATGCCTCTCGCATAGACTGGGACTATCAGCCCGGT 5711

  scaffold11|si    1549005 GACAAAGTACTGCTGCCAAAAGACGGTATCCTCCGCAAAACAGAGAGCCG 1549054
                                           v        v                        
  scaffold46|si       5712 GACAAAGTACTGCTGCAAAAAGACGTTATCCTCCGCAAAACAGAGAGCCG 5761

  scaffold11|si    1549055 GTATGAAAGTGATCCTTGGACTATCACGTCAGTTCATACGAATGGCACAA 1549104
                                                i                            
  scaffold46|si       5762 GTATGAAAGTGATCCTTGGACCATCACGTCAGTTCATACGAATGGCACAA 5811

  scaffold11|si    1549105 TAAGGGTTCAATGCGGAACTAAGTCCGAGCGACTTAACATCAGGAGAGTT 1549154
                                      i             i   v    v     i         
  scaffold46|si       5812 TAAGGGTTCAACGCGGAACTAAGTCTGAGAGACTGAACATTAGGAGAGTT 5861

  scaffold11|si    1549155 ACACCATAATTTGAATAAACTAAATATACAATGTACCTAACCCCTTTCTC 1549204
                                   v             -------         v           
  scaffold46|si       5862 ACACCATACTTTGAATAAACTA-------AATGTACCTTACCCCTTTCTC 5904

  scaffold11|si    1549205 CTCCTAAGACTTACGCTTTGTCATATGCTACACCATC-TTATTTTCCTCC 1549253
                             i               i    -             -  v   i     
  scaffold46|si       5905 CTTCTAAGACTTACGCTTCGTCA-ATGCTACACCATCATTTTTTCCCTCC 5953

  scaffold11|si    1549254 TTGGGGTTTCTTTTTTTCCTCAGGAGGTCTTCTTTTGT-GTGTGCATTGA 1549302
                           --- i   vi      ii      i  vi       v -           
  scaffold46|si       5954 ---GAGTTATTTTTTTCTCTCAGGGGGATTTCTTTTTTCGTGTGCATTGA 6000

  scaffold11|si    1549303 CACCTTATCGCTCCATTCGTGGGGGGGAGTGACATGAGCCAAGGATACCT 1549352
                                    i       i  v    v               i        
  scaffold46|si       6001 CACCTTATCACTCCATTTGTTGGGGCGAGTGACATGAGCCAGGGATACCT 6050

  scaffold11|si    1549353 ACTGGTACCCCTGACCCACCCTGGGCCCAATATCAGGCCCATGGGTACAC 1549402
                                             v    i                    v     
  scaffold46|si       6051 ACTGGTACCCCTGACCCAACCTGAGCCCAATATCAGGCCCATGGCTACAC 6100

  scaffold11|si    1549403 ATACAAATAGGAATTCTACTAACTAAGGATAGGATCCCACCAAAATAGAA 1549452
                                        i v v          i            -        
  scaffold46|si       6101 ATACAAATAGGAACTATCCTAACTAAGGGTAGGATCCCACC-AAATAGAA 6149

  scaffold11|si    1549453 GCAGGACTCATTAACAAGACCATTGAGTCCTGCAGGACTTATTAACAAGA 1549502
                                                           v       v         
  scaffold46|si       6150 GCAGGACTCATTAACAAGACCATTGAGTCCTGGAGGACTTCTTAACAAGA 6199

  scaffold11|si    1549503 CCATTGGGTCCTGGGGGACCCATTGGCAGGATCACATCTACAGCCCAATC 1549552
                                                 i         i            i   i
  scaffold46|si       6200 CCATTGGGTCCTGGGGGACCCACTGGCAGGATTACATCTACAGCCTAATT 6249

  scaffold11|si    1549553 AGGCTCAGATGAATTCAGGTTGGCATGCAAGAATGCATGTACGGCCCAAA 1549602
                              i   ii  i  i  i                        i       
  scaffold46|si       6250 AGGTTCAAGTGGATCCAAGTTGGCATGCAAGAATGCATGTACAGCCCAAA 6299

  scaffold11|si    1549603 CCAGGTGCATGTACACCCAGTTTGGCATGCATGAATCCAATAGTGTTCAT 1549652
                                                             v        v      
  scaffold46|si       6300 CCAGGTGCATGTACACCCAGTTTGGCATGCATGATTCCAATAGGGTTCAT 6349

  scaffold11|si    1549653 AGAAATCTAACATCCTCGAATTACATGCAAAATGCATGATAAACTAGAGA 1549702
                           iv         v     i                         i      
  scaffold46|si       6350 GCAAATCTAACCTCCTCAAATTACATGCAAAATGCATGATAAATTAGAGA 6399

  scaffold11|si    1549703 GGACTACCATGAGGCAGTCCTCATTTTCAATCAGTTTTATAGCTCATAAA 1549752
                                                                 v     i  -  
  scaffold46|si       6400 GGACTACCATGAGGCAGTCCTCATTTTCAATCAGTTTTTTAGCTTAT-AA 6448

  scaffold11|si    1549753 AATAAACTCCAAACAACTGGAACATCCTTTTTT--TACTTCTTATCTACA 1549800
                                                            --               
  scaffold46|si       6449 AATAAACTCCAAACAACTGGAACATCCTTTTTTTCTACTTCTTATCTACA 6498

  scaffold11|si    1549801 ACTACTTTTCGATTACTTCCGGCTTAGGTCA 1549831
                                  i  i        i           
  scaffold46|si       6499 ACTACTTCTCAATTACTTCTGGCTTAGGTCA 6529

Matrix = 20p43g.matrix
Kimura (with divCpGMod) = 6.28
Transitions / transversions = 2.04 (112/55)
Gap_init rate = 0.01 (16 / 2526), avg. gap size = 1.06 (17 / 16)


44816 8.18 1.38 0.47 scaffold11|size2099203 1549838 1555759 (543001) C scaffold133|size826974_(dbseq-nr_519)_[800995,807399]#LTR/Gypsy (183) 6222 247 m_b72s001i19 14925

  scaffold11|si    1549838 AGGCATACCAAATGTGTGTAGAA-CCTACACACAT-TTCGGTTGCATTGT 1549885
                             i       v  -         -i       -  -           i  
C scaffold133|s       6222 AGACATACCATAT-TGTGTAGAAGTCTACACA-ATGTTCGGTTGCATCGT 6175

  scaffold11|si    1549886 TTGGATTGGAAGAGCAGCTCCACTGCCCTTCCATCTTCATAATTAGAGTA 1549935
                                i    - v    v         i       i   i   -  vii 
C scaffold133|s       6174 TTGGACTGGA-GTGCAGGTCCACTGCCTTTCCATCCTCACAAT-AGCACA 6127

  scaffold11|si    1549936 AAATAT-GCTCATAAAA-TAAAAACTTCGACCCCTGTCAAATGTATCTAT 1549983
                                 -          - v   v       v      i  vv  i    
C scaffold133|s       6126 AAATATAGCTCATAAAAATCAAATCTTCGACACCTGTCGAAACTACCTAT 6077

  scaffold11|si    1549984 AATTTTCGCATGATATTTTTTTTGCGACGATACGGCTCAGGTCACTATCT 1550033
                                    i           --i      vv                  
C scaffold133|s       6076 AATTTTCGCGTGATATTTTTT--ACGACGAATCGGCTCAGGTCACTATCT 6029

  scaffold11|si    1550034 TAAGATAGCCGTGGTGCGACCTTCGCGCACCGAAACCAATAACATCCAAC 1550083
                           vv                                v    ii         
C scaffold133|s       6028 GCAGATAGCCGTGGTGCGACCTTCGCGCACCGAATCCAACGACATCCAAC 5979

  scaffold11|si    1550084 CCCTCCGACACGAGGTAAGATAATTTTTTTTTGATCGAGTGCAGCAATTT 1550133
                                            v       v           v v  i       
C scaffold133|s       5978 CCCTCCGACACGAGGTACGATAATTATTTTTTGATCGCGAGCGGCAATTT 5929

  scaffold11|si    1550134 TACCTTTTTTGCGTGAGCAATACGTTTTCTTTTGCGGGAGTGTCAATCTC 1550183
                             v      i    v   i         -       v  vi v i     
C scaffold133|s       5928 TAACTTTTTCGCGTCAGCGATACGTTTT-TTTTGCGCGATCGACGATCTC 5880

  scaffold11|si    1550184 TTGAAAATC--CTACTCGCATTCGACAAATTCCTTGAGTTTCGCGATCGA 1550231
                            iv      --    --  i      i   i    vi             
C scaffold133|s       5879 TCCAAAATCAGCTAC--GCGTTCGACGAATCCCTTCGGTTTCGCGATCGA 5832

  scaffold11|si    1550232 TGAGCTCTCCAAAAATTCTCCCGCGATTAGCCAGATA-GCCATAACCTTT 1550280
                           i                          i   v  v  -  v    v   i
C scaffold133|s       5831 CGAGCTCTCCAAAAATTCTCCCGCGATCAGCGAGTTAAGCGATAAACTTC 5782

  scaffold11|si    1550281 GAGCAATCTACTTCGGCGATTGGGGAATCCTACGAGTCGGATTACTTTCG 1550330
                               i   v     i     i     i                 v     
C scaffold133|s       5781 GAGCGATCGACTTCAGCGATCGGGGAGTCCTACGAGTCGGATTAATTTCG 5732

  scaffold11|si    1550331 TCATCGAGAATTCTTGAGAAAAATTTGGAAGCAAGACTTTCAAGAACTAA 1550380
                            v   i        i v   vv v                      i   
C scaffold133|s       5731 TGATCAAGAATTCTCGCGAATTAGTTGGAAGCAAGACTTTCAAGAATTAA 5682

  scaffold11|si    1550381 A-GTCAAAGAAGAAAAA---TTAAAAATAAAAAAA-------ATTCTTTT 1550419
                            -   i           ---               -------        
C scaffold133|s       5681 AAGTCGAAGAAGAAAAAAAATTAAAAATAAAAAAATAAAAAAATTCTTTT 5632

  scaffold11|si    1550420 TCGAACTAACCTCCACAGGGCACCCAAGACCTTTTTCAAAGGCCTTGTTT 1550469
                                                                  -      i   
C scaffold133|s       5631 TCGAACTAACCTCCACAGGGCACCCAAGACCTTTTTCAA-GGCCTTATTT 5583

  scaffold11|si    1550470 TATAATACGCCCCTTGGAGAGGCAATTGAGAGGATGTCATTTAGTAAGTC 1550519
                                i      -                         i iv     i  
C scaffold133|s       5582 TATAACACGCCC-TTGGAGAGGCAATTGAGAGGATGTCGTCGAGTAAATC 5534

  scaffold11|si    1550520 AAGCCCAGAAGACCTCAAGCTGCAGGAGTGTGAGAGAAGCTCTGGGAGGT 1550569
                           i          i        i               i             
C scaffold133|s       5533 GAGCCCAGAAGGCCTCAAGCCGCAGGAGTGTGAGAGGAGCTCTGGGAGGT 5484

  scaffold11|si    1550570 CCAAGCCACCCATCTCGTATATTCCTACTGCCATGGACACCACCAAGGTG 1550619
                                           v     i  i                        
C scaffold133|s       5483 CCAAGCCACCCATCTCCTATATCCCCACTGCCATGGACACCACCAAGGTG 5434

  scaffold11|si    1550620 GTTAATAAAATCAAGGTCTCCAACAAAATGACCTTGTTTGTCACCGTCTT 1550669
                             v                                  ii           
C scaffold133|s       5433 GTAAATAAAATCAAGGTCTCCAACAAAATGACCTTGTCCGTCACCGTCTT 5384

  scaffold11|si    1550670 CTATGAGGGAAGTCCGGAGCAGTTCCTGAACCATGTTCAGACCTCACTGG 1550719
                            v    i                                      v    
C scaffold133|s       5383 CGATGAAGGAAGTCCGGAGCAGTTCCTGAACCATGTTCAGACCTCCCTGG 5334

  scaffold11|si    1550720 AGATTATTTCCCAGAGGGGACTAGACGCGGATTTCGAGGAAGCATGCAAG 1550769
                                                     i        i              
C scaffold133|s       5333 AGATTATTTCCCAGAGGGGACTAGACACGGATTTCAAGGAAGCATGCAAG 5284

  scaffold11|si    1550770 GCAGACAAGAAGGATGAGGAAAAACTGACTGCGGCCACTGTGGCCAAAGC 1550819
                               i i i    v                          v         
C scaffold133|s       5283 GCAGGCGAAAAGGCTGAGGAAAAACTGACTGCGGCCACTGAGGCCAAAGC 5234

  scaffold11|si    1550820 CAAGTACAAGGGAATGGACGAAAGTTCTCCCGTCCTCCAGGCATGGACCA 1550869
                                 i       i                                   
C scaffold133|s       5233 CAAGTATAAGGGAACGGACGAAAGTTCTCCCGTCCTCCAGGCATGGACCA 5184

  scaffold11|si    1550870 AGGCAACTGCTGCCAAAATCCGTAGCCAAGAGACCATAGAGTCTGCTGGC 1550919
                            i                              i          i      
C scaffold133|s       5183 AAGCAACTGCTGCCAAAATCCGTAGCCAAGAGGCCATAGAGTCCGCTGGC 5134

  scaffold11|si    1550920 CAAGCAATCTTCTTGCAGTATTCCACGCAACTGTCGGAAACTGCGCGTGG 1550969
                                i                    v                 v   i 
C scaffold133|s       5133 CAAGCGATCTTCTTGCAGTATTCCACCCAACTGTCGGAAACTGCTCGTAG 5084

  scaffold11|si    1550970 ACCTTGGACCACCATCGTAGGAGAACAGATCAACTGTGAACCATGGACTG 1551019
                           i                    i                            
C scaffold133|s       5083 GCCTTGGACCACCATCGTAGGGGAACAGATCAACTGTGAACCATGGACTG 5034

  scaffold11|si    1551020 ATGTTTATGGGGTTGAACACCCCACAAAACGCTCAGCAACCTGGGACTCC 1551069
                            i  i                    i                        
C scaffold133|s       5033 ACGTCTATGGGGTTGAACACCCCACGAAACGCTCAGCAACCTGGGACTCC 4984

  scaffold11|si    1551070 TTCAGGGAGTGTGTCCAGTTGCACCTGCAGACTGTCTTTAGGACTGATGC 1551119
                                                                 i           
C scaffold133|s       4983 TTCAGGGAGTGTGTCCAGTTGCACCTGCAGACTGTCTTCAGGACTGATGC 4934

  scaffold11|si    1551120 AGCGGAGCAAGAACGGTTCTATATTAGCAATGAGCTGAAGAAACCTAACA 1551169
                              i         v       i  i       i                 
C scaffold133|s       4933 AGCAGAGCAAGAAAGGTTCTACATCAGCAATGGGCTGAAGAAACCTAACA 4884

  scaffold11|si    1551170 GGGTACCTATCAGGGACTTTGTGCAGAGGACCCAATGCCTTAACGGGTAT 1551219
                                  i                      i   i               
C scaffold133|s       4883 GGGTACCCATCAGGGACTTTGTGCAGAGGATCCAGTGCCTTAACGGGTAT 4834

  scaffold11|si    1551220 GTAGAACTCTTGCCATGCCCATGCTACTCTTTGAAGGCTGCAAAGTCGAT 1551269
                             i           i    ii vi       i                 i
C scaffold133|s       4833 GTGGAACTCTTGCCGTGCCTGTTTTACTCTTCGAAGGCTGCAAAGTCGAC 4784

  scaffold11|si    1551270 GAAAGTATGCGGGTCCTTTGAAGATGCCGACTTGGCAAGCCACATCCTCG 1551319
                           i            i       v                           i
C scaffold133|s       4783 AAAAGTATGCGGGCCCTTTGATGATGCCGACTTGGCAAGCCACATCCTCA 4734

  scaffold11|si    1551320 GGATGGTTCCTAGAAACTGGCAGGACCAATATGAGCTCAGTGGAGCTTTG 1551369
                                        i                                    
C scaffold133|s       4733 GGATGGTTCCTAGGAACTGGCAGGACCAATATGAGCTCAGTGGAGCTTTG 4684

  scaffold11|si    1551370 GTACCACAGAGTGTCAGGGAACTTCTTGAAGTCCTTGAACACATTGAAAA 1551419
                                   i              i              i i   i  i  
C scaffold133|s       4683 GTACCACAAAGTGTCAGGGAACTCCTTGAAGTCCTTGAGCGCATCGAGAA 4634

  scaffold11|si    1551420 GGACTACCCCACCGAAAAGGTTGGAGAAGGGCCCAAAAAATGCAGCCAAG 1551469
                             v            i              i        -          
C scaffold133|s       4633 GGCCTACCCCACCGAGAAGGTTGGAGAAGGACCCAAAAA-TGCAGCCAAG 4585

  scaffold11|si    1551470 TCTAGCAACTCGACTAAGAAGAAGATGGTCTCTTTT-------GGATTCC 1551512
                               i i                             -------       
C scaffold133|s       4584 TCTAACGACTCGACTAAGAAGAAGATGGTCTCTTTTAGTGACCGGATTCC 4535

  scaffold11|si    1551513 GACGAAACTTCGCACAGAGAAGTACTGCTCTCTCTGTAAGAAACATGGGG 1551562
                           i v     v                  i              i       
C scaffold133|s       4534 AAAGAAACGTCGCACAGAGAAGTACTGTTCTCTCTGTAAGAAGCATGGGG 4485

  scaffold11|si    1551563 GCGCACATACCACCCACAATACTCCGGATTGCCAGAAGTATGAATCCAAT 1551612
                                              i             i                
C scaffold133|s       4484 GCGCACATACCACCCACAACACTCCGGATTGCCGGAAGTATGAATCCAAT 4435

  scaffold11|si    1551613 GGTACCCCAGAGCCTAGCTTCAAGGGAAAAAGACTAAATGGAACCTCTCG 1551662
                             v     ii                     i  i       i       
C scaffold133|s       4434 GGGACCCCGAAGCCTAGCTTCAAGGGAAAAAAACCAAATGGAGCCTCTCG 4385

  scaffold11|si    1551663 TGGACAAGAGAGACCTGCTCGAGGAGGAAGTAGCTATGCGCAGCTATCCG 1551712
                                                                             
C scaffold133|s       4384 TGGACAAGAGAGACCTGCTCGAGGAGGAAGTAGCTATGCGCAGCTATCCG 4335

  scaffold11|si    1551713 CTAAAATCAACAAACTTACCAAGTCCAACAAGAAAATGAAATGCGCTATC 1551762
                                   i              i                 i        
C scaffold133|s       4334 CTAAAATCGACAAACTTACCAAGCCCAACAAGAAAATGAAACGCGCTATC 4285

  scaffold11|si    1551763 AGCAAGAAGAAGCGTAAGCATCATGACATGAGTGAGAGTGATGATTCAGA 1551812
                                                  ii          v              
C scaffold133|s       4284 AGCAAGAAGAAGCGTAAGCATCACAACATGAGTGACAGTGATGATTCAGA 4235

  scaffold11|si    1551813 CTCATCCTGAGATGATGGGTTGGGGAGTACTAAGAAATAGTGTAGTAAAC 1551862
                                                                 v          v
C scaffold133|s       4234 CTCATCCTGAGATGATGGGTTGGGGAGTACTAAGAAATTGTGTAGTAAAA 4185

  scaffold11|si    1551863 TTGACTGTAATGACATGATCAACACCTATCTTAGTCCGATTAAAACTTCC 1551912
                               i             v                               
C scaffold133|s       4184 TTGATTGTAATGACATGAACAACACCTATCTTAGTCCGATTAAAACTTCC 4135

  scaffold11|si    1551913 CCACGTGCCAACATAACATTTTCTGATTCAAACATTGTCAGTTCAAATCC 1551962
                                      i                      v     v  ii     
C scaffold133|s       4134 CCACGTGCCAATATAACATTTTCTGATTCAAACAATGTCATTTTGAATCC 4085

  scaffold11|si    1551963 AACACAAGACCTAGGAAATCTTGCAGTTGAACCAACACAGAGTGAAACAA 1552012
                                                                             
C scaffold133|s       4084 AACACAAGACCTAGGAAATCTTGCAGTTGAACCAACACAGAGTGAAACAA 4035

  scaffold11|si    1552013 TTGCCAAATTGTCGGACCCCGAACTGCCGGGTGACCATTTCAATAGTGTG 1552062
                                i                    i         v             
C scaffold133|s       4034 TTGCCGAATTGTCGGACCCCGAACTGTCGGGTGACCTTTTCAATAGTGTG 3985

  scaffold11|si    1552063 AACTCCCCTTTGACAGGTAAAGAAGTACAGGTCACTACTGTAGTAGCACA 1552112
                                                    v vii                 vv 
C scaffold133|s       3984 AACTCCCCTTTGACAGGTAAAGAAGGAGGAGTCACTACTGTAGTAGCCAA 3935

  scaffold11|si    1552113 AGCACGTTATATAATGACTGAAAATCCAGCCCGTAAGAACCTTGAACACT 1552162
                                     v   i                         v i       
C scaffold133|s       3934 AGCACGTTATTTAACGACTGAAAATCCAGCCCGTAAGAACATCGAACACT 3885

  scaffold11|si    1552163 CTACAAGGCATCATACCAGTAACACGATCATCAAGATCCTACTTGATAGT 1552212
                                i   i  i                                     
C scaffold133|s       3884 CTACAGGGCGTCGTACCAGTAACACGATCATCAAGATCCTACTTGATAGT 3835

  scaffold11|si    1552213 GGATCTGATGGTGACCTCCTGTTTCATGCAAAAGGAACGGAGAAACACTT 1552262
                                             i         v   i     i           
C scaffold133|s       3834 GGATCTGATGGTGACCTCTTGTTTCATGAAAAGGGAACAGAGAAACACTT 3785

  scaffold11|si    1552263 TCCCTACTTGACTAGGCAGGTGCCAAAGTCTTGGCATACGTTGAATGGGA 1552312
                                                                    ii       
C scaffold133|s       3784 TCCCTACTTGACTAGGCAGGTGCCAAAGTCTTGGCATACGTCAAATGGGA 3735

  scaffold11|si    1552313 GCTTCCTAACCAAAGGAAGGAGCAAAGTTAACTTGAAATTCTTTTAGTAT 1552362
                                     v      v                          v     
C scaffold133|s       3734 GCTTCCTAACAAAAGGACGGAGCAAAGTTAACTTGAAATTCTTTGAGTAT 3685

  scaffold11|si    1552363 TCGAACAGTAAGGAGTACTTAGTGAATCCAGACGTAGTAGAGTACGATAA 1552412
                             i               v      v          i       i     
C scaffold133|s       3684 TCAAACAGTAAGGAGTACGTAGTGACTCCAGACGTAATAGAGTATGATAA 3635

  scaffold11|si    1552413 GAAGAAAGTGACAAAGCCAGTATTTGACCTCATTCTTGGATGCAAAACCA 1552462
                                       v        i                    i       
C scaffold133|s       3634 GAAGAAAGTGACCAAGCCAGTGTTTGACCTCATTCTTGGATGTAAAACCA 3585

  scaffold11|si    1552463 TGAAAAAGCTTGGAATTGTTCTAGATTTTTGAACAAAAGAAATTACCATT 1552512
                               vi    i                  i                    
C scaffold133|s       3584 TGAACGAGCTCGGAATTGTTCTAGATTTTCGAACAAAAGAAATTACCATT 3535

  scaffold11|si    1552513 GACAAAATCATTTTGCCAATGAGAGATGTCAATAGTCTGACCAAATCGAA 1552562
                              v  i    v                                  iv  
C scaffold133|s       3534 GACCAAGTCATATTGCCAATGAGAGATGTCAATAGTCTGACCAAATTCAA 3485

  scaffold11|si    1552563 CCTGTATAAAGCCTGGGCTGTCAACAACAGTATGGCAAATGAACTGCAAA 1552612
                               v   i                     i             i     
C scaffold133|s       3484 CCTGGATAGAGCCTGGGCTGTCAACAACAGCATGGCAAATGAACCGCAAA 3435

  scaffold11|si    1552613 GTACACAGGAAGCAACACAGCGGGTAGTTAAAATCCTAGATGCGAATTAT 1552662
                               i        i            i                i      
C scaffold133|s       3434 GTACGCAGGAAGCGACACAGCGGGTAATTAAAATCCTAGATGCAAATTAT 3385

  scaffold11|si    1552663 AAAAAAGGCAGACCTCCAATCAATTGTTAGCACCAATTGTACTCACCTTA 1552712
                           -  i                                              
C scaffold133|s       3384 -AAGAAGGCAGACCTCCAATCAATTGTTAGCACCAATTGTACTCACCTTA 3336

  scaffold11|si    1552713 GTCTCCAAGGCCAAAACTCGCTACTGGAGTTGCTCACAGAATTTGAGGAA 1552762
                                    i          i i        i      i v         
C scaffold133|s       3335 GTCTCCAAGACCAAAACTCGTTGCTGGAGTTACTCACAAATTTTGAGGAA 3286

  scaffold11|si    1552763 CTTTTTGACGGAACACTAGGTGATTGGACCACAGAGCCAGTGTCTTTTGA 1552812
                                   i                   v         v     i     
C scaffold133|s       3285 CTTTTTGATGGAACACTAGGTGATTGGAACACAGAGCCTGTGTCCTTTGA 3236

  scaffold11|si    1552813 ACTCAAGGAAGGCGCTAAACCATATCATGGTAGGGCATACCCAGAACATA 1552862
                              i  i  i     v  i           i i           v  vv 
C scaffold133|s       3235 ACTTAAAGAGGGCGCAAAGCCATATCATGGCAAGGCATACCCAGTACCAA 3186

  scaffold11|si    1552863 AATTGCGTAAAGAAACAACTATTAAAGAACTGAATGGACTATGCGAACTG 1552912
                              iv  i              i      i     i  i       v   
C scaffold133|s       3185 AATCTCGCAAAGAAACAACTATCAAAGAATTGAATAGATTATGCGACCTG 3136

  scaffold11|si    1552913 GGAGTGGTAGAGTTTCAGCCCAAATCGGAATGGGCGTCACCATCATTTAT 1552962
                                                i i                          
C scaffold133|s       3135 GGAGTGGTAGAGTTTCAGCCCGAGTCGGAATGGGCGTCACCATCATTTAT 3086

  scaffold11|si    1552963 CACTGCAAAGAAAGACGGAACTGTATGCTTTCTCACTGATTTTTGGGAGG 1553012
                                     v              i                 v    i 
C scaffold133|s       3085 CACTGCAAAGCAAGACGGAACTGTACGCTTTCTCACTGATTTTAGGGAAG 3036

  scaffold11|si    1553013 TAAATAAACGACTAGTTAGAAAGCCGTTTCCATTACCCAAAATCAGTACA 1553062
                                           i                                 
C scaffold133|s       3035 TAAATAAACGACTAGTCAGAAAGCCGTTTCCATTACCCAAAATCAGTACA 2986

  scaffold11|si    1553063 GT----------CTAGAAGGATTTACCTATGCTACAACCCTAGATTTATA 1553102
                             ----------                             i      v 
C scaffold133|s       2985 GTTCTGCAAGAGCTAGAAGGATTTACCTATGCTACAACCCTGGATTTAAA 2936

  scaffold11|si    1553103 CATGGGTTACTATACCATTAGATTGGACCCCGATTCATCCAAAATATGTA 1553152
                                    i                 ii  i                  
C scaffold133|s       2935 CATGGGTTATTATACCATTAGATTGGATTCCAATTCATCCAAAATATGTA 2886

  scaffold11|si    1553153 CCCTCATTTTTCCTTGGGGCAAGTATTCGTACCTCCGTTTGCCAATGGGC 1553202
                                     i  v              v     v  v            
C scaffold133|s       2885 CCCTCATTTTCCCATGGGGCAAGTATTCTTACCTACGATTGCCAATGGGC 2836

  scaffold11|si    1553203 ATCGCTGGTTCACCAGATATTTTTCAAGCGAAAATGTCATCATAAAGGGT 1553252
                             i                          i         v  iv  v   
C scaffold133|s       2835 ATTGCTGGTTCACCAGATATTTTTCAAGCAAAAATGTCAACACTAATGGT 2786

  scaffold11|si    1553253 AGCCTTAGAGTTTGTAAGAACTTATCTTGATGATTTGCTATGCATCACAA 1553302
                                              i    i            i            
C scaffold133|s       2785 AGCCTTAGAGTTTGTAAGAGCTTACCTTGATGATTTGTTATGCATCACAA 2736

  scaffold11|si    1553303 AGGCAACTCTGGAAGACCACCTTGACAAATTGAAAATGGTGCTTACCAGA 1553352
                                 v                                          i
C scaffold133|s       2735 AGGCAAATCTGGAAGACCACCTTGACAAATTGAAAATGGTGCTTACCAGG 2686

  scaffold11|si    1553353 TTACGCGAGGCGGGCTTGTGAATCAACGCCCGAAAATCGTCTTTCTGTGC 1553402
                                             i            i                  
C scaffold133|s       2685 TTACGCGAGGCGGGCTTGCGAATCAACGCCCAAAAATCGTCTTTCTGTGC 2636

  scaffold11|si    1553403 CATAGAAACTGAGTATTTAGGTTATACCCTCACGCGAACAGGGATTAAAC 1553452
                                                            i                
C scaffold133|s       2635 CATAGAAACTGAGTATTTAGGTTATACCCTCACACGAACAGGGATTAAAC 2586

  scaffold11|si    1553453 CTCAACAGGAAAAAGTACAAGCAATTCTTGCAATCTCACCACCACAAAAT 1553502
                            v  iv  i    i        i     i  i  i     i  iv     
C scaffold133|s       2585 CACAGAAGAAAAAGGTACAAGCGATTCTCGCGATTTCACCGCCGAAAAAT 2536

  scaffold11|si    1553503 GTCAAAGACCTCCGTAAGTTCCTGGGCATGGTCTAGT------------- 1553539
                                                            i   -------------
C scaffold133|s       2535 GTCAAAGACCTCCGTAAGTTCCTGGGCATGGTCCAGTATTATAGAGATCT 2486

  scaffold11|si    1553540 -------------AGCGAAGTGTTTGCCCCACTCACCTCACTGGTAGGAG 1553576
                           -------------   i     i                           
C scaffold133|s       2485 TTGGGCAAGACGCAGCAAAGTGCTTGCCCCACTCACCTCACTGGTAGGAG 2436

  scaffold11|si    1553577 AGTGTGGTCACACCAAGGTCACCAGAGCCAATAAGACAAAGAAACGTCCA 1553626
                                                                i            
C scaffold133|s       2435 AGTGTGGTCACACCAAGGTCACCAGAGCCAATAAGACGAAGAAACGTCCA 2386

  scaffold11|si    1553627 TCGTACTGCAACACAGTGCATCAAAAAGCATTTGATGACGTAAAGACTAC 1553676
                            v      vi    i  i              i                 
C scaffold133|s       2385 TGGTACTGGGACACGGTACATCAAAAAGCATTCGATGACGTAAAGACTAC 2336

  scaffold11|si    1553677 AATTGCCAAGGATGTAGTCTTAGCCTATCACAATTTTTCAATGGAATTTG 1553726
                                                        v i   v     v        
C scaffold133|s       2335 AATTGCCAAGGATGTAGTCTTAGCCTATCCCGATTATTCAAGGGAATTTG 2286

  scaffold11|si    1553727 AGATATACACT-----CTTGTCTAAACAACTTGGATCAGTTATCACCCAG 1553771
                                  i   -----  i                              i
C scaffold133|s       2285 AGATATATACTGATGCCTCGTCTAAACAACTTGGATCAGTTATCACCCAA 2236

  scaffold11|si    1553772 GATAATAGGCCACTTGTGTTTTTCAGTAGGAAACTGTTGACAGCGCAACA 1553821
                            i         v    i         i          ii           
C scaffold133|s       2235 GGTAATAGGCCCCTTGCGTTTTTCAGCAGGAAACTGTCAACAGCGCAACA 2186

  scaffold11|si    1553822 GAAATACAGTGTGATGGAACTTGAACTACTGGCCATAGCGGAAACACTGA 1553871
                                    i    iv  i                   i           
C scaffold133|s       2185 GAAATACAGCGTGACTGAGCTTGAACTACTGGCCATAGTGGAAACACTGA 2136

  scaffold11|si    1553872 AAGAGTTCAAAGGCATGCTGTGGGGACAAAGATTGAAAGTCTACACAGAC 1553921
                                            i             v  i        i      
C scaffold133|s       2135 AAGAGTTCAAAGGCATGTTGTGGGGACAAAGTTTAAAAGTCTATACAGAC 2086

  scaffold11|si    1553922 CACAAAAATCTAATCCAGGACGCGCTCGGATTAACCTCTGATAGTGTCTA 1553971
                             i  i                                   iv       
C scaffold133|s       2085 CATAAGAATCTAATCCAGGACGCGCTCGGATTAACCTCTGACCGTGTCTA 2036

  scaffold11|si    1553972 CCGATGGAGATTGCTCCTGGAGGAATTTGGCCCCGAAATTGTTTACACTA 1554021
                                             v                      vv  i iv 
C scaffold133|s       2035 CCGATGGAGATTGCTCCTCGAGGAATTTGGCCCCGAAATTGAATATATAA 1986

  scaffold11|si    1554022 AAGGCACACATAATACTCTTGCCGACGCCATCTCTCGCTTAGACATCGGA 1554071
                                            v i                       i      
C scaffold133|s       1985 AAGGCACACATAATACTGTCGCCGACGCCATCTCTCGCTTAGATATCGGA 1936

  scaffold11|si    1554072 CCCATTCCGAGTGAGCATGAAAACTGGATGACATTTACAAAATGCTGGTG 1554121
                             v       i     i               i  i              
C scaffold133|s       1935 CCGATTCCGAATGAGCGTGAAAACTGGATGACGTTCACAAAATGCTGGTG 1886

  scaffold11|si    1554122 TCATTACACTACGCAAGAAGAGAGTGCAATCGACACCTCTGCATACCAAG 1554171
                            i       i i  v               v                   
C scaffold133|s       1885 TTATTACACCATGCTAGAAGAGAGTGCAATAGACACCTCTGCATACCAAG 1836

  scaffold11|si    1554172 AAGAAATGAATCTGATATTTGCAAACCGCAGCGAAGAAGATGTAATCTAC 1554221
                                         i                                   
C scaffold133|s       1835 AAGAAATGAATCTGGTATTTGCAAACCGCAGCGAAGAAGATGTAATCTAC 1786

  scaffold11|si    1554222 CCGTTAACAGTAAGAGAGATTGCAAAATCACAAAAGCTTGATGCCAGCTT 1554271
                                       v v         i  v        v          v  
C scaffold133|s       1785 CCGTTAACAGTACGCGAGATTGCAGAAGCACAAAAGATTGATGCCAGATT 1736

  scaffold11|si    1554272 GAAGACGCTGAAAGATCAGTACCCAACACAATTGGTCGAAAGTACGGAAC 1554321
                                 ivi             i i                    i    
C scaffold133|s       1735 GAAGACAACGAAAGATCAGTACTCGACACAATTGGTCGAAAGTACAGAAC 1686

  scaffold11|si    1554322 TCCTCTGTAAGGACGGAAAAATGATCATTCCAAAAGATCTTCAACATTGT 1554371
                                                                          i  
C scaffold133|s       1685 TCCTCTGTAAGGACGGAAAAATGATCATTCCAAAAGATCTTCAACATCGT 1636

  scaffold11|si    1554372 GCAGTTAGTTGGTACCACCACTATCTACAACACCCTGGACATACTAGACT 1554421
                                                        i           i  v     
C scaffold133|s       1635 GCAGTTAGTTGGTACCACCACTATCTACAGCACCCTGGACACACGAGACT 1586

  scaffold11|si    1554422 TGAAGAAACCCTTCGTGCTGCAATGTACTGGAAAGGTAGGTGAAATACCG 1554471
                           i                    i                v ii       i
C scaffold133|s       1585 CGAAGAAACCCTTCGTGCTGCGATGTACTGGAAAGGTATGCAAAATACCA 1536

  scaffold11|si    1554472 TCCACAAATATGTCAAAAACTGTCATGAATGCCAAGTAAACAAGAGGGCA 1554521
                              ii                      v                 -    
C scaffold133|s       1535 TCCGTAAATATGTCAAAAACTGTCATGCATGCCAAGTAAACAAGA-GGCA 1487

  scaffold11|si    1554522 TAAGCATAAGTATGGGATACTCCCTACTAAGATCGCCATCAGAAACCCTT 1554571
                                       i    v            i  i       v        
C scaffold133|s       1486 TAAGCATAAGTACGGGAAACTCCCTACTAAAATTGCCATCACAAACCCTT 1437

  scaffold11|si    1554572 GGGAAGTAC--TGTGTGGACCTAATAGGCCCATACACAATCAAAGGTAAA 1554619
                                    --           i        i                  
C scaffold133|s       1436 GGGAAGTACTATGTGTGGACCTGATAGGCCCGTACACAATCAAAGGTAAA 1387

  scaffold11|si    1554620 GATGGGACAGTAATTGATTTCATGTGTCTGACTATGATTGATCCAGCTTC 1554669
                                                                          v  
C scaffold133|s       1386 GATGGGACAGTAATTGATTTCATGTGTCTGACTATGATTGATCCAGCATC 1337

  scaffold11|si    1554670 CAGATGGTTTGGAATAGTTGAACTGCAGGTAATCACTGAGGCGATTATTC 1554719
                              v       i              v                       
C scaffold133|s       1336 CAGCTGGTTTGAAATAGTTGAACTGCCGGTAATCACTGAGGCGATTATTC 1287

  scaffold11|si    1554720 CCCTGGATACAAAAGGGCGTAGGAGCAAAAAGGACAACGAAGAACCTAAG 1554769
                                                 i        i     i            
C scaffold133|s       1286 CCCTGGATACAAAAGGGCGTAGAAGCAAAAAAGACAATGAAGAACCTAAG 1237

  scaffold11|si    1554770 TTAGCATACTTTGATAAGTCATCAGCAATGATCAGCAACTTAGTGAATAA 1554819
                                                                             
C scaffold133|s       1236 TTAGCATACTTTGATAAGTCATCAGCAATGATCAGCAACTTAGTGAATAA 1187

  scaffold11|si    1554820 GACCTGGTTTAGTATGTATCCACGTTGTCAATACATAATTCATGACAATG 1554869
                                         v                         i         
C scaffold133|s       1186 GACCTGGTTTAGTAGGTATCCACGTTGTCAATACATAATTTATGACAATG 1137

  scaffold11|si    1554870 GAAGCAAATTCAAACTTCACTTCAAAGCCCTATGTGAATCATATGGGATC 1554919
                                i                               v            
C scaffold133|s       1136 GAAGCGAATTCAAACTTCACTTCAAAGCCCTATGTGACTCATATGGGATC 1087

  scaffold11|si    1554920 ACAAGTAAGCCTACCGGTGTCAAGAATCCTCAAGCGTATGCTATTCTAGA 1554969
                             i            i                    v    v        
C scaffold133|s       1086 ACGAGTAAGCCTACCAGTGTCAAGAATCCTCAAGCGAATGCAATTCTAGA 1037

  scaffold11|si    1554970 ATGAGTGCACCAGGTGATATCATCTATGCTCCGAACAGCTGAAATAGATA 1555019
                            i       i                       v              i 
C scaffold133|s       1036 ACGAGTGCATCAGGTGATATCATCTATGCTCCGTACAGCTGAAATAGACA 987

  scaffold11|si    1555020 TGGCCGCTTCAGTAGAGCCAAGCGACATAGATACGTTCGTGACGAACGTC 1555069
                                v           v       i     i v                
C scaffold133|s        986 TGGCCCCTTCAGTAGAGACAAGCGATATAGACAAGTTCGTGACGAACGTC 937

  scaffold11|si    1555070 GCTTGGGCCATTCGCTCAACATACCACACAGTACTAAAAGCCTTCCCAGG 1555119
                                                                      i      
C scaffold133|s        936 GCTTGGGCCATTCGCTCAACATACCACACAGTACTAAAAGCCTCCCCAGG 887

  scaffold11|si    1555120 TGCAGCCATTTTTGGACGGGACACGTTGTTCAACATCCCCTTCCTGGCCA 1555169
                                    i             i       i                ii
C scaffold133|s        886 TGCAGCCATCTTTGGACGGGACATGTTGTTCGACATCCCCTTCCTGGCTG 837

  scaffold11|si    1555170 ACTGGAATAAAATTGGAGAACATAGGCAATACCAAACAGACCAAAACACA 1555219
                                               i        i                    
C scaffold133|s        836 ACTGGAATAAAATTGGAGAATATAGGCAACACCAAACAGACCAAAACACA 787

  scaffold11|si    1555220 GACCGGGAAAATCACTCACATTGTGATTGGGACTACAAAATTGGTGATCA 1555269
                             v  i      vi     i i                            
C scaffold133|s        786 GAACGAGAAAATAGCTCACGTCGTGATTGGGACTACAAAATTGGTGATCA 737

  scaffold11|si    1555270 AGTACTTCTTATTAAAGATGGTATACTCCGCAAAGGCAAAAGCCAGTATG 1555319
                                      vv               i       ii    ivii    
C scaffold133|s        736 AGTACTTCTTAGAAAAGATGGTATACTCTGCAAAGGTGAAAGTAGATATG 687

  scaffold11|si    1555320 AAAGTGATCCTTGGACTATCACATCAGTTCATACGAATGGCACCATCAGG 1555369
                                                             i               
C scaffold133|s        686 AAAGTGATCCTTGGACTATCACATCAGTTCATACAAATGGCACCATCAGG 637

  scaffold11|si    1555370 ATTCAACGCGCAACAAAATCAGAAAGATTGAATATTCGAAGAGTTACACC 1555419
                                     v   v                    v            - 
C scaffold133|s        636 ATTCAACGCGGAACCAAATCAGAAAGATTGAATATACGAAGAGTTACA-C 588

  scaffold11|si    1555420 CTTTTTTAACAACCAAATGTAAACAAAAAAT--AGTGTCAGTTTT----- 1555462
                                            iv    - vviv  -- i         i-----
C scaffold133|s        587 CTTTTTTAACAACCAAACTTAAA-ACCGTATTAAATGTCAGTTTCAAAAC 539

  scaffold11|si    1555463 --CAAAAACGGCATCTCCCACTTCTAACAACACTTACTTGTTACATATAT 1555510
                           --   v     iv      v    v             i      i    
C scaffold133|s        538 GACAACAACGGTCTCTCCCTCTTCAAACAACACTTACTCGTTACACATAT 489

  scaffold11|si    1555511 TTATCAGACTCCTTAGTTTGTTATAGTTACTCTCATGAGAACAC-TTTTT 1555559
                              v  i    i      i     v          v      v -     
C scaffold133|s        488 TTAACAAACTCTTTAGTTCGTTATTGTTACTCTCAGGAGAACCCATTTTT 439

  scaffold11|si    1555560 TTCACCTAAAACATATTTAGATTTTTT--GTTCCATTTTTACCTGATAAC 1555607
                                      -   i    i      --     v            -  
C scaffold133|s        438 TTCACCTAAAA-ATACTTAGGTTTTTTTGGTTCCTTTTTTACCTGAT-AC 391

  scaffold11|si    1555608 TCCATACGTGGGGGCGAGTGACCTAGGCCAAGAATCAGCCCATTTTTGTA 1555657
                                v                v                 vv       v
C scaffold133|s        390 TCCATTCGTGGGGGCGAGTGACATAGGCCAAGAATCAGCCATTTTTTGTT 341

  scaffold11|si    1555658 CCCATTGGTACAAAATACAAA-AGGAGTATTCTCAGGACTCCTCAGGCGG 1555706
                              v v         ivi   -     i          --  i  i ii 
C scaffold133|s        340 CCCCTGGGTACAAAACCTAAATAGGAGCATTCTCAGGA--CCCCAAGTAG 293

  scaffold11|si    1555707 GA-AGTCCACTGCCCCTGACACAAAAGGCAAGGACTCCCCAACATTGGAG 1555755
                             -       iv   --------i      v              v i  
C scaffold133|s        292 GAGAGTCCACCTCCC--------GAAGGCATGGACTCCCCAACATGGAAG 251

  scaffold11|si    1555756 TCCA 1555759
                            i  
C scaffold133|s        250 TTCA 247

Matrix = 20p43g.matrix
Kimura (with divCpGMod) = 7.24
Transitions / transversions = 1.82 (311/171)
Gap_init rate = 0.01 (50 / 5921), avg. gap size = 2.20 (110 / 50)


1040 19.49 7.54 8.87 scaffold11|size2099203 1555626 1556036 (542724) scaffold23|size1082546_(dbseq-nr_250)_[241298,247784]#LTR/Gypsy 1 406 (6081) m_b72s001i20 14926

  scaffold11|si    1555626 TGACCTAGGCCAAGAATCAGCCCATTTTTGTACCCATTGGTACAAAATAC 1555675
                               v                i-            v v         ivi
  scaffold23|si          1 TGACATAGGCCAAGAATCAGCT-ATTTTTGTACCCCTGGGTACAAAACCT 49

  scaffold11|si    1555676 AAAAGGAGTATTCTCAGGACTCCTCAGGCGGGAAGTCCACTG--CCCCTG 1555723
                              v    i  ----- i ----    v ------ iivi  --      
  scaffold23|si         50 AAATGGAGCAT-----GAA----TCAGCC------TTTTTTGTACCCCTG 84

  scaffold11|si    1555724 -ACACAAAA----------GGCA-----AGGACTCCCCAACATTGGAGTC 1555757
                           -ii      ----------i   -----     -   v ii vvi     
  scaffold23|si         85 TGTACAAAACCTAAATAGGAGCATTCTCAGGAC-CCCAAGTAGGAGAGTC 133

  scaffold11|si    1555758 CACCGCCCTGGTCCAAAAGGCTAGGACTCCCCACCACAGGAGTCCACTGC 1555807
                               v   -------i v   vv          v  ii i   i  vvi 
  scaffold23|si        134 CACCTCCC-------GACGGCATGGACTCCCCAACATGGAAGTTCAGAAC 176

  scaffold11|si    1555808 CCTATGGGCTCCGGAACACC--AGAG-----TCCATAGCCTCT-TCATTT 1555849
                             i --ii vvvi       --i   -----  i -   v   -   ---
  scaffold23|si        177 CCCA--AACAAGAGAACACCCTGGAGGAAGATCTA-AGCATCTATCA--- 220

  scaffold11|si    1555850 GGGAAGGCTAAATGCATACCAAATGTGTGTAGAA-TCTACACACAT--TT 1555896
                           --     v  vivi       v  -         -i      -   --  
  scaffold23|si        221 --GAAGGGTATGAACATACCATAT-TGTGTAGAAACCTACAC-CATGATT 266

  scaffold11|si    1555897 GCTTGCATCATTTGGGTTGGAAGAGCAGCTCGACTGCCCTTCCATCCTCA 1555946
                            i       i     i      v-    i  v      i           
  scaffold23|si        267 GTTTGCATCGTTTGGATTGGAAT-GCAGTTCCACTGCCTTTCCATCCTCA 315

  scaffold11|si    1555947 CAATTGGAGTAAAATAT-GCTCATAAAATAAAAACTTTGACCCCTGTCGA 1555995
                               v v -i       -         i v   v   i   v        
  scaffold23|si        316 CAATAGTA-CAAAATATAGCTCATAAAGTCAAATCTTCGACACCTGTCGA 364

  scaffold11|si    1555996 ATGCACCTATAATTTTCGCGTGATATTTTTTTGCGAC-AATC 1556036
                            vvi                            i    -    
  scaffold23|si        365 AACTACCTATAATTTTCGCGTGATATTTTTTTACGACGAATC 406

Matrix = 20p43g.matrix
Kimura (with divCpGMod) = 21.72
Transitions / transversions = 1.15 (39/34)
Gap_init rate = 0.11 (47 / 410), avg. gap size = 1.43 (67 / 47)


822 23.21 5.90 1.41 scaffold11|size2099203 1557109 1557379 (541381) rnd-5_family-560#Unknown 1 283 (313) m_b72s001i21 14927

  scaffold11|si    1557109 CCAATCAT--TTTTATCTGATGCAGATGTGCATCGGGTGGCATGTACACA 1557156
                                   --  i      i       v      i   i  i iv vv v
  rnd-5_family-          1 CCAATCATGTTTCTATCTGGTGCAGATCTGCATCAGGTAGCGTAGAGCCT 50

  scaffold11|si    1557157 GTTATGTTCTACAGAGATGTCAAAAGGATGCAGGTGTAGATCAGGTAGAA 1557206
                            v             i  ?  v v?v       i v v -    i     
  rnd-5_family-         51 GGTATGTTCTACAGAAATNTCTACNTGATGCAGATCTCG-TCAGATAGAA 99

  scaffold11|si    1557207 TACACAAATGCTGTAAAGAAAATTTGAATTC--AATGAGTTCATTCACTT 1557254
                             i  v v vv v i      ?         --v     ? ii ivi   
  rnd-5_family-        100 TATACCATTCGTCTGAAGAAANTTTGAATTCTACATGAGNTTGTCGGCTT 149

  scaffold11|si    1557255 CTTATTTTCTTTACCTGCTGAGGGTGGTTGCAAACTCACATTTGTCATTA 1557304
                           v v v   -  i i  i       v      i     iv         i 
  rnd-5_family-        150 GTAAATTT-TTCATCTACTGAGGGAGGTTGCGAACTCGAATTTGTCATCA 198

  scaffold11|si    1557305 AAATGAAAAAGGGCAGCTACTAAAAACCTTTTTCAA-TG-----ATTTTG 1557348
                               ?  iv i v vvi  ? i  v       iv  -  -----     -
  rnd-5_family-        199 AAATNAAGTAAGCCTTTTANTGAACACCTTTTCGAATTGAATTTATTTT- 247

  scaffold11|si    1557349 AAATAACCCAAAT------TAAGAAGGAGCGTACCAA 1557379
                           -?  i   vv   ------    v     i   i i 
  rnd-5_family-        248 -NATGACCGTAATNTAGTGTAAGTAGGAGTGTATCGA 283

Matrix = 20p43g.matrix
Kimura (with divCpGMod) = 25.78
Transitions / transversions = 0.94 (30/32)
Gap_init rate = 0.03 (9 / 270), avg. gap size = 2.22 (20 / 9)


234 25.00 5.88 5.88 scaffold11|size2099203 1558192 1558327 (540433) genome_11_16053#DNA 236 371 (53) m_b72s001i22 14928

  scaffold11|si    1558192 GGCATATCTCAACAACCAGAAGGGGTTCTGTGGATCTAAACCGAAGGTCG 1558241
                                 v   v     i      i   v  v   v   v  vv v  vi 
  genome_11_160        236 GGCATAACTCCACAACTAGAAGGAGTTATGGGGAGCTACACATATGGGTG 285

  scaffold11|si    1558242 TGTTGTTGCAGAACAATAA----AATGGATTCTGGTTGGTCTTAG-ATT- 1558285
                                i  ----   v i ----   vv   i v  vv  i    -   -
  genome_11_160        286 TGTTGCTG----ACATTGAGGAGAATCTATTTTTGTGTGTTTTAGCATTG 331

  scaffold11|si    1558286 -CAAAG-GGACAATTAACCCAGCAAAGCCCACAAATGTCAAGAA 1558327
                           -  ii -  v  vvi i --  v    v--              
  genome_11_160        332 TCAGGGTGGCCACGCAGC--AGAAAAGA--ACAAATGTCAAGAA 371

Matrix = 20p43g.matrix
Kimura (with divCpGMod) = 30.41
Transitions / transversions = 0.52 (11/21)
Gap_init rate = 0.10 (13 / 135), avg. gap size = 1.23 (16 / 13)

254 21.43 0.00 0.00 scaffold11|size2099203 1558192 1558247 (540513) genome_1_22152#DNA 281 336 (129) m_b72s001i23 14928

  scaffold11|si    1558192 GGCATATCTCAACAACCAGAAGGGGTTCTGTGGATCTAAACCGAAGGTCG 1558241
                              i  v    i           i   v  v   vvv     v v  v  
  genome_1_2215        281 GGCGTAACTCAGCAACCAGAAGGAGTTATGAGGAGAAAAACCTATGGGCG 330

  scaffold11|si    1558242 TGTTGT 1558247
                                 
  genome_1_2215        331 TGTTGT 336

Matrix = 20p43g.matrix
Kimura (with divCpGMod) = 23.13
Transitions / transversions = 0.33 (3/9)
Gap_init rate = 0.00 (0 / 55), avg. gap size = 0.0 (0 / 0)


357 17.36 2.91 4.95 scaffold11|size2099203 1558356 1558458 (540302) C rnd-4_family-28#Unknown (1580) 388 288 m_b72s001i24 14929

  scaffold11|si    1558356 GGAGATATGTAACCATT--TTTCACTCGGTACT-CACTGTGATATACTAA 1558402
                            i       --- ?v  --     v -i     -  i v    i      
C rnd-4_family-        388 GAAGATATG---CNCTTGCTTTCAAT-AGTACTGCATTTTGATGTACTAA 343

  scaffold11|si    1558403 ACAAAACTCCTTCCAGATTCCCAGTTCACACATCGGCGAAAAAATCTTGC 1558452
                                   i   v          i      v ? v? -    viv   v 
C rnd-4_family-        342 ACAAAACTTCTTGCAGATTCCCAATTCACAAANCTNC-AAAATGGCTTCC 294

  scaffold11|si    1558453 AGTGGT 1558458
                            i    
C rnd-4_family-        293 AATGGT 288

Matrix = 20p43g.matrix
Kimura (with divCpGMod) = 20.52
Transitions / transversions = 0.89 (8/9)
Gap_init rate = 0.07 (7 / 102), avg. gap size = 1.14 (8 / 7)


1549 0.60 0.00 0.00 scaffold11|size2099203 1559822 1559987 (538773) genome_5_1847#DNA 1 166 (113) m_b72s001i25 14930

  scaffold11|si    1559822 AAGCCTGTACAACCTAATTTCCGCGGAACTGATTTGGGAGGAAACCCGGA 1559871
                                                                             
  genome_5_1847          1 AAGCCTGTACAACCTAATTTCCGCGGAACTGATTTGGGAGGAAACCCGGA 50

  scaffold11|si    1559872 TATAGAATGTATCCGGCCCATTTGATTTTGAATATCTTTTCCGCCAATAG 1559921
                                                                             
  genome_5_1847         51 TATAGAATGTATCCGGCCCATTTGATTTTGAATATCTTTTCCGCCAATAG 100

  scaffold11|si    1559922 GATCTCTTTGGCGGAAATTACGCCGCCAAAAAGCTGAGCTTTCTGGCGTT 1559971
                                                i                            
  genome_5_1847        101 GATCTCTTTGGCGGAAATTACACCGCCAAAAAGCTGAGCTTTCTGGCGTT 150

  scaffold11|si    1559972 CAACTGATACGCTCCA 1559987
                                           
  genome_5_1847        151 CAACTGATACGCTCCA 166

Matrix = 20p43g.matrix
Kimura (with divCpGMod) = 0.61
Transitions / transversions = 1.00 (1/0)
Gap_init rate = 0.00 (0 / 165), avg. gap size = 0.0 (0 / 0)


4823 4.12 0.34 0.34 scaffold11|size2099203 1559989 1560572 (538188) genome_2_13648#LTR/Copia 1 584 (0) m_b72s001i26 14931

  scaffold11|si    1559989 CAAGACAGGCAACTTTGCCACGTGGAAGTTTTTGGCGAGCCAAACTGACG 1560038
                                                                             
  genome_2_1364          1 CAAGACAGGCAACTTTGCCACGTGGAAGTTTTTGGCGAGCCAAACTGACG 50

  scaffold11|si    1560039 ACAAGTGACGACTT-GGCATTTTTTTTTCTCATCTGACGACTTTCACGAC 1560087
                                         -        --                         
  genome_2_1364         51 ACAAGTGACGACTTTGGCATTTT--TTTCTCATCTGACGACTTTCACGAC 98

  scaffold11|si    1560088 CATCTGACGACCCTGACGACTCCGTGTGACGACATTTTGACGACCTGACG 1560137
                                                v                            
  genome_2_1364         99 CATCTGACGACCCTGACGACTGCGTGTGACGACATTTTGACGACCTGACG 148

  scaffold11|si    1560138 ACTTTTGGTGAAGACTTTTTGACGACCCTGACGACTTTATGTGACGACCT 1560187
                                                                 vv          
  genome_2_1364        149 ACTTTTGGTGAAGACTTTTTGACGACCCTGACGACTTTTGGTGACGACCT 198

  scaffold11|si    1560188 TTTGACGACCCATGTTACGACTCATCGATTACCTCTTGACGACCCTTCTG 1560237
                                                                             
  genome_2_1364        199 TTTGACGACCCATGTTACGACTCATCGATTACCTCTTGACGACCCTTCTG 248

  scaffold11|si    1560238 ACGACTCTGACGACCCTTCTGACGACTTCACGACCTTCTACCAAGAAGTA 1560287
                                           vii                   i     v     
  genome_2_1364        249 ACGACTCTGACGACCCACTTGACGACTTCACGACCTTCCACCAATAAGTA 298

  scaffold11|si    1560288 CAGTTAGAGCAAGTCCCGAACAGTACAACTCCATGACGACCATGACGACT 1560337
                               v                     i     i                 
  genome_2_1364        299 CAGTGAGAGCAAGTCCCGAACAGTACGACTCCGTGACGACCATGACGACT 348

  scaffold11|si    1560338 AACGACCCAAACTGACGACCCAAGAGATCTACTGTGACGACCCCTGCGAC 1560387
                                  vv                     v            v      
  genome_2_1364        349 AACGACCGTAACTGACGACCCAAGAGATCTTCTGTGACGACCCATGCGAC 398

  scaffold11|si    1560388 ACCACCTGATGACCACTGACGACCCAAGTGACGACCAAAAAATGACCCTG 1560437
                           v        i    v                           i       
  genome_2_1364        399 TCCACCTGACGACCCCTGACGACCCAAGTGACGACCAAAAAACGACCCTG 448

  scaffold11|si    1560438 TCGACCCCTGACGACTTT-GTGACGACCTCTGACGGCCCAACTGACGACC 1560486
                           v                 -           v    i              
  genome_2_1364        449 ACGACCCCTGACGACTTTAGTGACGACCTCAGACGACCCAACTGACGACC 498

  scaffold11|si    1560487 GGTTGACGACCTCAAAAATCTATTGACGACAACTGACGACTCCATCTGGC 1560536
                                                v                            
  genome_2_1364        499 GGTTGACGACCTCAAAAATCTCTTGACGACAACTGACGACTCCATCTGGC 548

  scaffold11|si    1560537 AATACTTATCGCCAAAGTCGAAAATTGCCTGTCTTG 1560572
                           i                                   
  genome_2_1364        549 GATACTTATCGCCAAAGTCGAAAATTGCCTGTCTTG 584

Matrix = 20p43g.matrix
Kimura (with divCpGMod) = 3.43
Transitions / transversions = 0.60 (9/15)
Gap_init rate = 0.01 (4 / 583), avg. gap size = 1.00 (4 / 4)


982 4.35 0.00 0.00 scaffold11|size2099203 1560573 1560687 (538073) genome_5_1847#DNA 165 279 (0) m_b72s001i27 14932

  scaffold11|si    1560573 CAGTTCAGTTTGTGGTACGGTCGTCCGTTTCATTTCCATCACCAAAAATT 1560622
                             v              i                   i            
  genome_5_1847        165 CACTTCAGTTTGTGGTATGGTCGTCCGTTTCATTTCCGTCACCAAAAATT 214

  scaffold11|si    1560623 GGATATATCGTGACAAAAAGTTTGGTGGGAAAATCAGTTCCGCGGAAATT 1560672
                                    v               i                        
  genome_5_1847        215 GGATATATCCTGACAAAAAGTTTGGCGGGAAAATCAGTTCCGCGGAAATT 264

  scaffold11|si    1560673 AGGTTGTACAGGCTT 1560687
                                          
  genome_5_1847        265 AGGTTGTACAGGCTT 279

Matrix = 20p43g.matrix
Kimura (with divCpGMod) = 2.84
Transitions / transversions = 1.50 (3/2)
Gap_init rate = 0.00 (0 / 114), avg. gap size = 0.0 (0 / 0)


441 27.07 1.49 0.74 scaffold11|size2099203 1560900 1561033 (537727) C rnd-1_family-822#Unknown (0) 167 33 m_b72s001i28 14933

  scaffold11|si    1560900 TCATAGCAGTAAGGCATTG-CAGTCTGAGATGCTAAACAGTTCAAAGCAT 1560948
                            i            -  i - iv vi    i       i         vi
C rnd-1_family-        167 TTATAGCAGTAAGG-ATCGGCGTTGCGAGACGCTAAACGGTTCAAAGCCC 119

  scaffold11|si    1560949 CTGGAAAT-CCAAAAAAACAAGAACATTAAAAATAATTTTCTCGATGTGT 1560997
                           vi i   i-i ii      v     v v         iv  v     iv 
C rnd-1_family-        118 GCGAAAACGTCGGAAAAACTAGAACCTAAAAAATAATCGTCGCGATGCCT 69

  scaffold11|si    1560998 ACCATTCAATTAATACAAAAACACAGAAAAATTAGC 1561033
                           i    v    ii v  ii    i ivi         
C rnd-1_family-         68 GCCATGCAATCGAAACGGAAACGCGCGAAAATTAGC 33

Matrix = 20p43g.matrix
Kimura (with divCpGMod) = 19.10
Transitions / transversions = 1.77 (23/13)
Gap_init rate = 0.02 (3 / 133), avg. gap size = 1.00 (3 / 3)


4102 11.81 0.17 0.17 scaffold11|size2099203 1561251 1561827 (536933) genome_7_7989#DNA 1 577 (0) m_b72s001i29 14934

  scaffold11|si    1561251 CAAGACAGGCAACTTTGCCACGTGGAAGTTTCTGGTGAGAAAAACTGATG 1561300
                                                                  vv        i
  genome_7_7989          1 CAAGACAGGCAACTTTGCCACGTGGAAGTTTCTGGTGAGCCAAACTGATA 50

  scaffold11|si    1561301 ACAAGTGACAACTGGGGCATTTTTTTGAGTCATGTGACTACCTTTCACGG 1561350
                                    i    v    -                             i
  genome_7_7989         51 ACAAGTGACGACTGCGGCA-TTTTTTGAGTCATGTGACTACCTTTCACGA 99

  scaffold11|si    1561351 CCGTCAGATGACCCTGACGACTTGTGGTGATGACATTTTGACGACCCTGA 1561400
                             i  i  i             vv                 i        
  genome_7_7989        100 CCATCGGACGACCCTGACGACTGCTGGTGATGACATTTTGATGACCCTGA 149

  scaffold11|si    1561401 AGACCACAGGTGAA-ACATTTTGACAACTCTGACAACTTAAGGTGAAGAT 1561449
                                  v      -         ii       ii              i
  genome_7_7989        150 AGACCACTGGTGAAGACATTTTGATGACTCTGATGACTTAAGGTGAAGAC 199

  scaffold11|si    1561450 ATTTTGACAGCCCCCAATACCATCATTACTACCTCATGACTACCCATTAT 1561499
                                   ii     iv   v i           ii              
  genome_7_7989        200 ATTTTGACGACCCCCGTTACGACCATTACTACCTTGTGACTACCCATTAT 249

  scaffold11|si    1561500 GACGTCACAGACGACTCACGTGACAACATTGATGACCTTTCGCACATGAC 1561549
                                          i        i       i      v i        
  genome_7_7989        250 GACGTCACAGACGACCCACGTGACGACATTGACGACCTTGCACACATGAC 299

  scaffold11|si    1561550 TGACTATAACCAAGTGACAACTAAGACGACAAGGTGAGGACTAACATGAC 1561599
                              i   i             v i   i         v   v    ii  
  genome_7_7989        300 TGATTATGACCAAGTGACAACAAGGACAACAAGGTGACGACAAACACAAC 349

  scaffold11|si    1561600 TAACCAACTAAAGTGACGACTGGGAATTTAAGTGATGAACGGTACTTAAC 1561649
                                 v            iv vi           i              
  genome_7_7989        350 TAACCACCTAAAGTGACGATGGCAAATTTAAGTGACGAACGGTACTTAAC 399

  scaffold11|si    1561650 TACACCTGACGACTGAAGTGATGACCGAACTACGACCGTGACAACCAGAA 1561699
                                         v      i    i  v       vi   i   v i 
  genome_7_7989        400 TACACCTGACGACTCAAGTGACGACCAAAATACGACCCCGACGACCCGGA 449

  scaffold11|si    1561700 CGACATTTGGTGACTACGGTTGAGGACTTAAGTGATGACCTGGTGAGGAC 1561749
                                  v         v     v           ii         v   
  genome_7_7989        450 CGACATTGGGTGACTACCGTTGACGACTTAAGTGACAACCTGGTGACGAC 499

  scaffold11|si    1561750 ACTCGAAATTTTCTTGATGACATCTGACAACTCCATCTGGTGATGCTTAT 1561799
                                            i          i           i   i     
  genome_7_7989        500 ACTCGAAATTTTCTTGACGACATCTGACGACTCCATCTGGCGATACTTAT 549

  scaffold11|si    1561800 TGCCAAAGTCAAAAGGTGCCCGTCTTGC 1561827
                                     i    v    i       
  genome_7_7989        550 TGCCAAAGTCGAAAGTTGCCTGTCTTGC 577

Matrix = 20p43g.matrix
Kimura (with divCpGMod) = 10.16
Transitions / transversions = 1.83 (44/24)
Gap_init rate = 0.00 (2 / 576), avg. gap size = 1.00 (2 / 2)


380 27.17 1.09 0.00 scaffold11|size2099203 1562281 1562372 (536388) C rnd-5_family-462#Unknown (825) 337 245 m_b72s001i30 14935

  scaffold11|si    1562281 CAGCAACTGCACTGACAGTGCCTCTCAAACAGTATATATCTCTTCTCTGG 1562330
                               ?  ii  v i vii    i       i   iiv     i       
C rnd-5_family-        337 CAGCNACCACAATAAGGATGCCCCTCAAACGGTACGGATCTCCTCTCTGG 288

  scaffold11|si    1562331 TATGCAGACAAGAGGTTCCT-TCGTTTGAAGTGGATTGAATAG 1562372
                            iv iv  v     i ? v -i i     i        i  i 
C rnd-5_family-        287 TGGGTTGAGAAGAGATNCGTACCATTTGAGGTGGATTGGATGG 245

Matrix = 20p43g.matrix
Kimura (with divCpGMod) = 32.82
Transitions / transversions = 2.57 (18/7)
Gap_init rate = 0.01 (1 / 91), avg. gap size = 1.00 (1 / 1)


283 13.64 0.00 0.00 scaffold11|size2099203 1562387 1562430 (536330) C genome_2_20414#DNA (675) 47 4 m_b72s001i31 14936

  scaffold11|si    1562387 CAATTCCATGGGGATTGCATTTTCCCAGGCTTTTGGGCTAACAC 1562430
                                i v    i    v         i        v       
C genome_2_2041         47 CAATTTCCTGGGAATTGAATTTTCCCAAGCTTTTGGCCTAACAC 4

Matrix = 20p43g.matrix
Kimura (with divCpGMod) = 15.11
Transitions / transversions = 1.00 (3/3)
Gap_init rate = 0.00 (0 / 43), avg. gap size = 0.0 (0 / 0)


2346 9.21 9.19 0.24 scaffold11|size2099203 1562587 1562967 (535793) C rnd-1_family-140#Unknown (0) 1277 863 m_b72s001i32 14937

  scaffold11|si    1562587 CAACAGCCTTCAATATCATAAAAATTCCAGTAATTTCAGTGTGGTCATCA 1562636
                                                   ?   v       i  i i        
C rnd-1_family-       1277 CAACAGCCTTCAATATCATAAAAANTCCCGTAATTTTAGCGCGGTCATCA 1228

  scaffold11|si    1562637 TAAAAAC-ATTGATGATATTGGCGAATCCAAATTTTGTGTGCGCTGCGAC 1562685
                                  -v  v                 i     i   i          
C rnd-1_family-       1227 TAAAAACTTTTTATGATATTGGCGAATCCGAATTTCGTGCGCGCTGCGAC 1178

  scaffold11|si    1562686 AAAAG-ATGGTTATTTTGCACTGTCGAAACAGATGACTTCAATATCATAA 1562734
                                -i                      v       v            
C rnd-1_family-       1177 AAAAGCGTGGTTATTTTGCACTGTCGAAAAAGATGACGTCAATATCATAA 1128

  scaffold11|si    1562735 AAATG-TTTATTATATTCCTTCTATGGTACT-----ATACG-----GTAC 1562773
                                -     v     i  v    v   v -----     -----    
C rnd-1_family-       1127 AAATGTTTTATGATATTTCTGCTATCGTAATACGTAATACGGTACCGTAC 1078

  scaffold11|si    1562774 AATACTTGTAAAAGTAAGTAT--------CGTGTGATACCATA------- 1562808
                                v           v   --------  i           -------
C rnd-1_family-       1077 AATACATGTAAAAGTAACTATCATAATACCGCGTGATACCATAGTACGAT 1028

  scaffold11|si    1562809 -------GTGTGTCTGGTAACATACCATAGAGCAAAATATAATGAAACCA 1562851
                           -------  i     v    v             v     ?     v   
C rnd-1_family-       1027 ACAATACGTATGTCTCGTAAAATACCATAGAGCATAATATNATGAATCCA 978

  scaffold11|si    1562852 ACAAGCCATGACCGTCCAACTTAATTTTGTCTTTGTTGATGTACATTTTA 1562901
                                 v v   i         vi    v     -               
C rnd-1_family-        977 ACAAGCAAGGACTGTCCAACTTTGTTTTCTCTTT-TTGATGTACATTTTA 929

  scaffold11|si    1562902 CAGTATCTAGTGTTTTAGTCATCAACAATGATATGATGCCACAGTACAAT 1562951
                                           i i           i              v    
C rnd-1_family-        928 CAGTATCTAGTGTTTTGGCCATCAACAATGGTATGATGCCACAGTTCAAT 879

  scaffold11|si    1562952 GCACATCATAGTTCCC 1562967
                                           
C rnd-1_family-        878 GCACATCATAGTTCCC 863

Matrix = 20p43g.matrix
Kimura (with divCpGMod) = 8.01
Transitions / transversions = 0.75 (15/20)
Gap_init rate = 0.02 (9 / 380), avg. gap size = 4.00 (36 / 9)


1084 10.59 7.65 0.00 scaffold11|size2099203 1562967 1563136 (535624) genome_2_13625#DNA 1 183 (322) m_b72s001i33 14938

  scaffold11|si    1562967 CTTAGTTTCACATGTCTGCTGCATCCGCGTCGAAAAATTGTTGTAAAAGA 1563016
                                           i     i        v           v      
  genome_2_1362          1 CTTAGTTTCACATGTCCGCTGCGTCCGCGTCCAAAAATTGTTGAAAAAGA 50

  scaffold11|si    1563017 CACTGTCCAGGACACG-TCCTGGACGCGTCCAGGACATCTCCTG------ 1563059
                              i          i -        i            v     ------
  genome_2_1362         51 CACCGTCCAGGACATGGTCCTGGACACGTCCAGGACATGTCCTGGACATC 100

  scaffold11|si    1563060 -----TTTTTCCTGTTTTCAAACGAGGACACAGGACATCAAAATTTGGAC 1563104
                           -----     vv                          iv  v   i   
  genome_2_1362        101 TCGTGTTTTTAGTGTTTTCAAACGAGGACACAGGACATTCAATTTTAGAC 150

  scaffold11|si    1563105 ACTGAGGACACCA-AGGACATGAGAGGACATGG 1563136
                             v       iv -     i             
  genome_2_1362        151 ACAGAGGACATGACAGGACGTGAGAGGACATGG 183

Matrix = 20p43g.matrix
Kimura (with divCpGMod) = 8.99
Transitions / transversions = 1.00 (9/9)
Gap_init rate = 0.02 (4 / 169), avg. gap size = 3.25 (13 / 4)


9001 2.78 0.38 0.00 scaffold11|size2099203 1563157 1564198 (534562) C rnd-1_family-628#Unknown (0) 1046 1 m_b72s001i34 14939

  scaffold11|si    1563157 GATGACATGTTTTATTGACCAATAAGTGTCTTATTTTGACTCTTTCAATG 1563206
                                                                      v i    
C rnd-1_family-       1046 GATGACATGTTTTATTGACCAATAAGTGTCTTATTTTGACTCTGTTAATG 997

  scaffold11|si    1563207 CTTTACATCAATATACAGACTACACAACATACATTTAATAAAAGTGGTAG 1563256
                                                                             
C rnd-1_family-        996 CTTTACATCAATATACAGACTACACAACATACATTTAATAAAAGTGGTAG 947

  scaffold11|si    1563257 AATTAATTTATGCGGGATAAGCTATGCTTCATGCCATGCAGTGGTTGAAT 1563306
                                     i i                                     
C rnd-1_family-        946 AATTAATTTACGTGGGATAAGCTATGCTTCATGCCATGCAGTGGTTGAAT 897

  scaffold11|si    1563307 AGGGGAACATCACCCAACACAATGAATACTATCAATCAATGTATGGTGTG 1563356
                                               i                           v 
C rnd-1_family-        896 AGGGGAACATCACCCAACACGATGAATACTATCAATCAATGTATGGTGAG 847

  scaffold11|si    1563357 CAGTTTCCTCAAACTAGATGTCCTATGGATTGAGTGATGCACAACATTTT 1563406
                                                                             
C rnd-1_family-        846 CAGTTTCCTCAAACTAGATGTCCTATGGATTGAGTGATGCACAACATTTT 797

  scaffold11|si    1563407 GTAGTCTGGAGCATTCAATTTCAATGTGTTTTGAATGCAATGAGGTAGTG 1563456
                                       i                                     
C rnd-1_family-        796 GTAGTCTGGAGCGTTCAATTTCAATGTGTTTTGAATGCAATGAGGTAGTG 747

  scaffold11|si    1563457 CAAAACAATTATTTCTGTAAATTTCACCACAACAGTGCTAAGTTGAAAAT 1563506
                                                                             
C rnd-1_family-        746 CAAAACAATTATTTCTGTAAATTTCACCACAACAGTGCTAAGTTGAAAAT 697

  scaffold11|si    1563507 ATTCAGACATTGGACTGTTTTAACTAATGTTTGTGAAAGACAAGTCTAAC 1563556
                                                  v                          
C rnd-1_family-        696 ATTCAGACATTGGACTGTTTTAAATAATGTTTGTGAAAGACAAGTCTAAC 647

  scaffold11|si    1563557 AGAATGCTACAACACGTGAAGGATA-AAAATGTCCATGAAAATAATTTTA 1563605
                                                    -                        
C rnd-1_family-        646 AGAATGCTACAACACGTGAAGGATAAAAAATGTCCATGAAAATAATTTTA 597

  scaffold11|si    1563606 ATTCCATTTATCATAATTCACTCAAGCGTTAAGGATTAGTCC-AAAAACA 1563654
                                                      v              -       
C rnd-1_family-        596 ATTCCATTTATCATAATTCACTCAAGCTTTAAGGATTAGTCCAAAAAACA 547

  scaffold11|si    1563655 TTTTATAGCCCCTTGGTTATTCTTCCCTCATCCCTCTGTCAGCACACAAT 1563704
                                       i                                 v   
C rnd-1_family-        546 TTTTATAGCCCCCTGGTTATTCTTCCCTCATCCCTCTGTCAGCACAAAAT 497

  scaffold11|si    1563705 GATCTGGAAGTGCCATTGGTCTTGTGACAAAAGCAAAGAAAGAATTTGGA 1563754
                                                                             
C rnd-1_family-        496 GATCTGGAAGTGCCATTGGTCTTGTGACAAAAGCAAAGAAAGAATTTGGA 447

  scaffold11|si    1563755 ACAAGTGGTGTGAAGCATTTTGAG-AAAAAATATTAGCAGCTAAAAAAGA 1563803
                                                   -       i                 
C rnd-1_family-        446 ACAAGTGGTGTGAAGCATTTTGAGAAAAAAATGTTAGCAGCTAAAAAAGA 397

  scaffold11|si    1563804 ACTGTTTGACAAAGGCTGTGAAGAAACTCACCACATCTCCACATCCACTG 1563853
                                vi                         ? v     i  ?      
C rnd-1_family-        396 ACTGTACGACAAAGGCTGTGAAGAAACTCACCNCCTCTCCGCANCCACTG 347

  scaffold11|si    1563854 CTAGCTGCTGTTGTTGGCATGGTGCGGAGGTGGGAGGCAGTTCCAACTTC 1563903
                             i                     ?               i         
C rnd-1_family-        346 CTGGCTGCTGTTGTTGGCATGGTGNGGAGGTGGGAGGCAGCTCCAACTTC 297

  scaffold11|si    1563904 AGCCACATGACTGGGGGGCTGATTAATACTAAAAATTTAAGTTAACAGCA 1563953
                                                                             
C rnd-1_family-        296 AGCCACATGACTGGGGGGCTGATTAATACTAAAAATTTAAGTTAACAGCA 247

  scaffold11|si    1563954 GAAAGAGGAGTGTAATTTTGAATACAAACGAAAAGCTCACCTACTCTTCA 1564003
                                          v                          v      i
C rnd-1_family-        246 GAAAGAGGAGTGTAAATTTGAATACAAACGAAAAGCTCACCTTCTCTTCG 197

  scaffold11|si    1564004 CAAGTGCAGCTGGCTGCAGAGTTGGCATGGCAAGCGGTTGGGTAGCTGGA 1564053
                                                          i   i              
C rnd-1_family-        196 CAAGTGCAGCTGGCTGCAGAGTTGGCATGGCGAGCAGTTGGGTAGCTGGA 147

  scaffold11|si    1564054 CAAGAGCATAAGTTTTAAATTGAAAATAAAGAGAGCACGTGTATGAACCA 1564103
                             v    i                                        v 
C rnd-1_family-        146 CACGAGCGTAAGTTTTAAATTGAAAATAAAGAGAGCACGTGTATGAACGA 97

  scaffold11|si    1564104 TATACAAAAAGGGAACCAAAAACTCACAAAAACAATGGCAAAAGA-GGGG 1564152
                                           vi                     i     -    
C rnd-1_family-         96 TATACAAAAAGGGAACAGAAAACTCACAAAAACAATGGCGAAAGAGGGGG 47

  scaffold11|si    1564153 GAAATATTGCACTCCCAATTTATATCCAGCAGCTGGGGGCTACTGT 1564198
                                                                         
C rnd-1_family-         46 GAAATATTGCACTCCCAATTTATATCCAGCAGCTGGGGGCTACTGT 1

Matrix = 20p43g.matrix
Kimura (with divCpGMod) = 2.04
Transitions / transversions = 1.42 (17/12)
Gap_init rate = 0.00 (4 / 1041), avg. gap size = 1.00 (4 / 4)

678 8.42 2.11 0.00 scaffold11|size2099203 1564152 1564246 (534514) C rnd-1_family-478#Unknown (0) 97 1 m_b72s001i35 14939

  scaffold11|si    1564152 GGAAATATTGCACTCCCAATTTATATCCAGCAGCTGGGGGCTACTGTACC 1564201
                                                                             
C rnd-1_family-         97 GGAAATATTGCACTCCCAATTTATATCCAGCAGCTGGGGGCTACTGTACC 48

  scaffold11|si    1564202 TCATTAAGTAAACGA--GCTAGCTGTTGTTGTTTGCGTTGAGGGGAG 1564246
                            v vv  vv  v  i--                i             
C rnd-1_family-         47 TGAAAAACGAACCGGCTGCTAGCTGTTGTTGTTCGCGTTGAGGGGAG 1

Matrix = 20p43g.matrix
Kimura (with divCpGMod) = 7.89
Transitions / transversions = 0.33 (2/6)
Gap_init rate = 0.01 (1 / 94), avg. gap size = 2.00 (2 / 1)


2775 16.17 3.09 0.95 scaffold11|size2099203 1564205 1564722 (534038) C rnd-4_family-98#DNA/hAT-Tag1 (4440) 795 267 m_b72s001i36 14940

  scaffold11|si    1564205 TTAAGTA--AACGAGCTA---GCTGTTGTTGTTTGCGTTGAGGGGAGGGG 1564249
                                v --   vi    ---         v  ii i   i        i
C rnd-4_family-        795 TTAAGAACCAACCGGCTACTTGCTGTTGTTCTTCACATTGGGGGGAGGGA 746

  scaffold11|si    1564250 GGCGGACGGCTGAACTAGATCTGTGGGCCAAGCGACGACAATTCTTGTGG 1564299
                             ---i        i              i   i    ii v   i    
C rnd-4_family-        745 GG---GCGGCTGAATTAGATCTGTGGGCCGAGCAACGATGAATCTCGTGG 699

  scaffold11|si    1564300 AGGGGTGGTAAGTATTTAATTGAAAAAAAATGACAGGGGACGTGATGAAA 1564349
                                                   v  ivv v-   vv   i   ii   
C rnd-4_family-        698 AGGGGTGGTAAGTATTTAATTGAACAAGCTTT-CAGTTGACATGACAAAA 650

  scaffold11|si    1564350 AACTTTGAAATGAAGAGGAAGGGGCAAGACTCTTACCTTAAAAACGAACC 1564399
                                          i       iv ii             i   v    
C rnd-4_family-        649 AACTTTGAAATGAAGGGGAAGGGAGAGAACTCTTACCTTAAGAACCAACC 600

  scaffold11|si    1564400 GGCTGCTAGCTGTTGTTGTTTGTGTTGAGGGGAGGG---------GGCTG 1564440
                           v   i  v      i  v  iii    i        ---------     
C rnd-4_family-        599 TGCTACTTGCTGTTATTCTTCACGTTGGGGGGAGGGAGGGCGGGCGGCTG 550

  scaffold11|si    1564441 AATTAGATCTGTGGGCCGAGCGACGACGATTCTCGTGGAGAGGTGGTAAG 1564490
                                                i  i i  v          ii        
C rnd-4_family-        549 AATTAGATCTGTGGGCCGAGCAACAATGAATCTCGTGGAGGAGTGGTAAG 500

  scaffold11|si    1564491 TACTTAATTGAAAAAATTTGTCAGGTGATGTGACGAAAAACTGTGAAATG 1564540
                             i             v       v   i v   -       v       
C rnd-4_family-        499 TATTTAATTGAAAAAAATTGTCAGTTGACGAGAC-AAAAACTTTGAAATG 451

  scaffold11|si    1564541 AAGAGGAAGGGGCAAGACTCTTACCTGAAAAACAAGCCGGCTGCTAGCTG 1564590
                              i       iv i           v  i   i i    iii       
C rnd-4_family-        450 AAGGGGAAGGGAGAGGACTCTTACCTTAAGAACGAACCGGTCACTAGCTG 401

  scaffold11|si    1564591 TTGTTGTTTGCGTTGAGGGGAGGGGGGGGGGGCGGGCGCCTGAATTTGAT 1564640
                                   i     i         i   v   i     v       v   
C rnd-4_family-        400 TTGTTGTTCGCGTTAAGGGGAGGGAGGGCGGGTGGGCGGCTGAATTAGAT 351

  scaffold11|si    1564641 CTGTGGGCCGAGCGACGACAATTCTCGTGGAAGGGTGTTAAGTATTTAAT 1564690
                                        i    vi v   i     i     v            
C rnd-4_family-        350 CTGTGGGCCGAGCAACGAAGAATCTTGTGGAGGGGTGGTAAGTATTTAAT 301

  scaffold11|si    1564691 TGA--AAAATTGTCAGGTGACGTGATGATAAACT 1564722
                              --           i        i  v     
C rnd-4_family-        300 TGAAAAAAATTGTCAGATGACGTGACGAAAAACT 267

Matrix = 20p43g.matrix
Kimura (with divCpGMod) = 16.65
Transitions / transversions = 1.86 (54/29)
Gap_init rate = 0.02 (9 / 517), avg. gap size = 2.33 (21 / 9)


463 21.57 0.00 0.98 scaffold11|size2099203 1564724 1564826 (533934) genome_2_13625#DNA 384 485 (20) m_b72s001i37 14941

  scaffold11|si    1564724 CACGTGACCCAAAGCCGACATCAGTCATCGTGTCCGAAAAAAAACACGTG 1564773
                             i v   i   vi i     vv   v        - v       v  i 
  genome_2_1362        384 CATGGGACTCAACACTGACATATGTCCTCGTGTCC-ACAAAAAACCCGCG 432

  scaffold11|si    1564774 TCCGGGAAAAATCACTGACATTGGATATGTCCAAGGACATGTCGAGGACA 1564823
                              v   i    i vv     v   i i           i   v      
  genome_2_1362        433 TCCTGGAGAAATTAAGGACATAGGACACGTCCAAGGACACGTCCAGGACA 482

  scaffold11|si    1564824 TGT 1564826
                              
  genome_2_1362        483 TGT 485

Matrix = 20p43g.matrix
Kimura (with divCpGMod) = 21.81
Transitions / transversions = 0.83 (10/12)
Gap_init rate = 0.01 (1 / 102), avg. gap size = 1.00 (1 / 1)


3252 7.40 0.24 1.19 scaffold11|size2099203 1564834 1565257 (533503) genome_4_4690#DNA 1 420 (0) m_b72s001i38 14942

  scaffold11|si    1564834 CCGTATATCTCTGATGACAAGACCCTAAAAATGTCAAAAGATACATACAA 1564883
                                                                          v  
  genome_4_4690          1 CCGTATATCTCTGATGACAAGACCCTAAAAATGTCAAAAGATACATAAAA 50

  scaffold11|si    1564884 ATAAATCCTATAATCCGTCGTTAGTTAGTGGTCCTAACACAGAGAAAAAA 1564933
                                                                   i         
  genome_4_4690         51 ATAAATCCTATAATCCGTCGTTAGTTAGTGGTCCTAACACGGAGAAAAAA 100

  scaffold11|si    1564934 TAATAGTATCCGCCCTATTTACCTCG-TACTGTAGAGCAGGCGGTTTTTT 1564982
                               i                     -               v i     
  genome_4_4690        101 TAATGGTATCCGCCCTATTTACCTCGGTACTGTAGAGCAGGCTGCTTTTT 150

  scaffold11|si    1564983 TCCTTCTTTTTCGTCGAACCTTGTTGTGCTGTGTGTGCCTATCATGTGAT 1565032
                           i    vi                                           
  genome_4_4690        151 CCCTTGCTTTTCGTCGAACCTTGTTGTGCTGTGTGTGCCTATCATGTGAT 200

  scaffold11|si    1565033 GTGATGCAATGTGAGCTGAGCTGAGCGACAAAATATCGTAACTCAACAAC 1565082
                                 ii             -----  i     i vi      i     
  genome_4_4690        201 GTGATGTGATGTGAGCTGAGC-----GATAAAATGTGATAACTCGACAAC 245

  scaffold11|si    1565083 CAACCGGAGTTACTGGTAGCTGTGCATATGGGCATGATGCTGTTGGCAAG 1565132
                                           v    i              v      i      
  genome_4_4690        246 CAACCGGAGTTACTGGGAGCTATGCATATGGGCATGTTGCTGTCGGCAAG 295

  scaffold11|si    1565133 GAGAGTCTAATTCTAGTGGTTTTAGAATGACCAAGGTTGAGTAACATGCC 1565182
                                             v             i   v   v         
  genome_4_4690        296 GAGAGTCTAATTCTAGTGTTTTTAGAATGACCGAGGATGATTAACATGCC 345

  scaffold11|si    1565183 AAAAAACATAAATGTCACAAAATTGGGTAAAAAAGAGCTTATTATCCGTG 1565232
                                   i              i               v  v       
  genome_4_4690        346 AAAAAACACAAATGTCACAAAATCGGGTAAAAAAGAGCTAATAATCCGTG 395

  scaffold11|si    1565233 GGGTCTTGTGATCAGAGATTCACGG 1565257
                             i      v         vi    
  genome_4_4690        396 GGATCTTGTCATCAGAGATATACGG 420

Matrix = 20p43g.matrix
Kimura (with divCpGMod) = 6.62
Transitions / transversions = 1.38 (18/13)
Gap_init rate = 0.01 (6 / 423), avg. gap size = 1.00 (6 / 6)


10019 8.54 1.98 2.72 scaffold11|size2099203 1565262 1566777 (531983) rnd-1_family-193#Unknown 62 1566 (3) m_b72s001i39 14943

  scaffold11|si    1565262 ATAGCTCCCATCTAACTAATATACCATACCACCAGCATCATCTACACAAC 1565311
                               i                   i           v             
  rnd-1_family-         62 ATAGTTCCCATCTAACTAATATACTATACCACCAGCCTCATCTACACAAC 111

  scaffold11|si    1565312 ACAAAAGGGTTATTTTTGCAGTTCTTATGGATGCAGAGATTGTTGACACA 1565361
                                -     --               i                v   v
  rnd-1_family-        112 ACAAA-GGGTT--TTTTGCAGTTCTTATAGATGCAGAGATTGTTGTCACT 158

  scaffold11|si    1565362 ATGACATACTTCAACACAATGGTGACTACAAAAAAGATATTTTTGTCATA 1565411
                                       v         i        i               i i
  rnd-1_family-        159 ATGACATACTTCTACACAATGGCGACTACAAGAAAGATATTTTTGTCGTG 208

  scaffold11|si    1565412 TACATGTGGCCACAGGCAGCAGACATAGAGGCTGAAACATGGATGAGATT 1565461
                             i                                     i         
  rnd-1_family-        209 TATATGTGGCCACAGGCAGCAGACATAGAGGCTGAAACATAGATGAGATT 258

  scaffold11|si    1565462 AAAGGATTGAACATTAAAACAACCAACATAACAGAAAGATTAGTTCTACA 1565511
                                    i   iv     v            v      v         
  rnd-1_family-        259 AAAGGATTGGACACAAAAACCACCAACATAACACAAAGATGAGTTCTACA 308

  scaffold11|si    1565512 AAGTTGTTTTAGACAGAGAATCTCGTCACTATGACAGCGGCAGAACCTTT 1565561
                               iv                 i   i           i   i   ii 
  rnd-1_family-        309 AAGTCCTTTTAGACAGAGAATCTTGTCGCTATGACAGCGACAGGACCCCT 358

  scaffold11|si    1565562 TACCTAACTAGCAATATGGACCAACTTTTCGGC--TTGAAATTATGAATT 1565609
                           v  v       v    v   v        i   --     i         
  rnd-1_family-        359 GACATAACTAGAAATAGGGAGCAACTTTTTGGCTGTTGAAGTTATGAATT 408

  scaffold11|si    1565610 CATATCCTAAATATTCCCAAAAGAGTGAAGTAATCTCTCTTTATGTAGCA 1565659
                                  i  v    ii      ?        v i             v 
  rnd-1_family-        409 CATATCCCAACTATTTTCAAAAGNGTGAAGTACTTTCTCTTTATGTAGAA 458

  scaffold11|si    1565660 TACAGTATTTTTCTACTTCAACAAAAAAGAGTCAGTTATTTCAA-CTGCC 1565708
                                   vv       v        vi   iv          i-     
  rnd-1_family-        459 TACAGTATGATTCTACTGCAACAAAACGGAGCAAGTTATTTCAGTCTGCC 508

  scaffold11|si    1565709 TCTACATATATCATACTATGAATATGGACACTTAATATACATTATAGGTG 1565758
                                            i        vii  i    i             
  rnd-1_family-        509 TCTACATATATCATACTGTGAATATGTGTACCTAATGTACATTATAGGTG 558

  scaffold11|si    1565759 ACAGGTATCAGTGGATAAGACACTGCAATATAGTTCCAGAAGCTAGAGCT 1565808
                                                                             
  rnd-1_family-        559 ACAGGTATCAGTGGATAAGACACTGCAATATAGTTCCAGAAGCTAGAGCT 608

  scaffold11|si    1565809 TGTTTGCACTATTTGCTGTTAGACAATGTAATG-AAAGAAATATAGCTGT 1565857
                               v             i     -        -                
  rnd-1_family-        609 TGTTAGCACTATTTGCTGCTAGAC-ATGTAATGAAAAGAAATATAGCTGT 657

  scaffold11|si    1565858 AATTTTCTAGCATATTAGAAAACAATGGCCATACAGTGATATTGACGAAT 1565907
                                          i         v                     -  
  rnd-1_family-        658 AATTTTCTAGCATATCAGAAAACAAGGGCCATACAGTGATATTGACG-AT 706

  scaffold11|si    1565908 CATTCATGTTCATACACTTACACAAGGACGACTACAACTTTTTCAAATCA 1565957
                                   v                v i                      
  rnd-1_family-        707 CATTCATGATCATACACTTACACAATGGCGACTACAACTTTTTCAAATCA 756

  scaffold11|si    1565958 TGAACAAAAATGGATGTCTACTCGCATCAAACTTGTAGGAAGAACCTTAT 1566007
                                        i    i   v                vv   v     
  rnd-1_family-        757 TGAACAAAAATGGGTGTCCACTGGCATCAAACTTGTAGGCTGAAGCTTAT 806

  scaffold11|si    1566008 CACAGTGATCAGTTTAAGCAATGAAATG----ATCATCTACAGAGGTGCA 1566053
                             i                        i----                  
  rnd-1_family-        807 CATAGTGATCAGTTTAAGCAATGAAATAAAATATCATCTACAGAGGTGCA 856

  scaffold11|si    1566054 GTTCATACAAAAATTGGTCTAAAACGGGAAAGTGGGTTTATTTTTTGTAA 1566103
                                             v     --------         v        
  rnd-1_family-        857 GTTCATACAAAAATTGGTGTAAAA--------TGGGTTTATATTTTGTAA 898

  scaffold11|si    1566104 CCCCTGGAGGCAACTTAGATTTTTTGATTGCAAATGT-TGTATGATTGGA 1566152
                           i         i                    i     -      v     
  rnd-1_family-        899 TCCCTGGAGGTAACTTAGATTTTTTGATTGCGAATGTATGTATGCTTGGA 948

  scaffold11|si    1566153 ACTTGGAGGGAATTGTGATTGTCAGAAAATCAAGAACCATATGGCTTGAT 1566202
                                  -        i         vi      -       i    v  
  rnd-1_family-        949 ACTTGGA-GGAATTGTAATTGTCAGATGATCAAG-ACCATATAGCTTTAT 996

  scaffold11|si    1566203 CTGACA-CCCAACAATACAATCAGGGCTATGGTGTGTATTGTAAAGAATT 1566251
                                 -      v            i       i        i      
  rnd-1_family-        997 CTGACACCCCAACCATACAATCAGGGTTATGGTGCGTATTGTAGAGAATT 1046

  scaffold11|si    1566252 GAAAGTGGTGAATGTGGATATCGGC-TTTTCAGGGGCTTG---G------ 1566291
                                              i     -              --- ------
  rnd-1_family-       1047 GAAAGTGGTGAATGTGGATGTCGGCTTTTTCAGGGGCTTGTTTGCACCGC 1096

  scaffold11|si    1566292 CTTCACTTGACGAGCATCTATATAGAAACTGAGAAATTCCATATAAACCT 1566341
                                 v   v              v    i      iv     i     
  rnd-1_family-       1097 CTTCACATGAAGAGCATCTATATAGTAACTAAGAAATCACATATGAACCT 1146

  scaffold11|si    1566342 GTCATGTAAATGACAACTATCATTTCCTTCATAGTGGTAGTGCAATCTTT 1566391
                                    v          i    i             i  i   v   
  rnd-1_family-       1147 GTCATGTAATTGACAACTATTATTTTCTTCATAGTGGTAATGTAATATTT 1196

  scaffold11|si    1566392 ACTTGTGTTTGAAATGAACACAAACTAATGTCATCTTAATAGAAAAAAGA 1566441
                                          v       i                          
  rnd-1_family-       1197 ACTTGTGTTTGAAATCAACACAAGCTAATGTCATCTTAATAGAAAAAAGA 1246

  scaffold11|si    1566442 GGAATATGATACACAGCAACAGAACAATATTTAATTCACTGTGAATAAGG 1566491
                                       i    i v   i     --- v    ----        
  rnd-1_family-       1247 GGAATATGATACGCAGCGAGAGAGCAATA---ATTTCA----GAATAAGG 1289

  scaffold11|si    1566492 TACCTTGGAAGATGGTTGCAAGGTGGGCTGAGGGAGAGGAAATTGCTGCA 1566541
                                                               i    i        
  rnd-1_family-       1290 TACCTTGGAAGATGGTTGCAAGGTGGGCTGAGGGAGGGGAAGTTGCTGCA 1339

  scaffold11|si    1566542 GCATTATTTGAGGATGCATTTGGTGGTGTAGAGTAAGTTTTTAGCTTGTG 1566591
                            ?                                 --     -       
  rnd-1_family-       1340 GNATTATTTGAGGATGCATTTGGTGGTGTAGAGTA--TTTTT-GCTTGTG 1386

  scaffold11|si    1566592 TGTTTCATGTGCATGGG--TGGTAGGGGGGGCAGTCTCAGTAATTCAGAT 1566639
                               i            --     -               -  -------
  rnd-1_family-       1387 TGTTCCATGTGCATGGGACTGGTA-GGGGGGCAGTCTCAG-AA------- 1427

  scaffold11|si    1566640 GTGATACCATACAGAAAAAGCAC---GATTATTTTTTGGAC---CATTAT 1566683
                           ---   --         v    i--- i             ---i   - 
  rnd-1_family-       1428 ---ATA--ATACAGAAATAGCATCAAGGTTATTTTTTGGACATGTATT-T 1471

  scaffold11|si    1566684 TTTGGAGCTACATACTAGTAGTTTAGCTAGACCTTGTCCGCGTCACGTCT 1566733
                              v       i            v               v  v   vi 
  rnd-1_family-       1472 TTTTGAGCTACGTACTAGTAGTTTTGCTAGACCTTGTCCGAGTAACGATT 1521

  scaffold11|si    1566734 TGTGAAGGAGAAAATAATGATAAAGAAAGGTA--ATATCTCTCAAA 1566777
                             ? i   i    vi  i  v           --?     - ?   
  rnd-1_family-       1522 TGNGGAGGGGAAATCAACGAAAAAGAAAGGTACGNTATCT-TNAAA 1566

Matrix = 20p43g.matrix
Kimura (with divCpGMod) = 8.44
Transitions / transversions = 1.33 (72/54)
Gap_init rate = 0.04 (54 / 1515), avg. gap size = 1.31 (71 / 54)


256 22.77 10.64 8.90 scaffold11|size2099203 1571321 1571508 (527252) C rnd-5_family-4502#Unknown (102) 222 32 m_b72s001i40 14944

  scaffold11|si    1571321 TCAT-TTTTG-AAAAAATGACTCACCATT--GTATGTGACTA--ATTGTG 1571364
                               -     - i        -----   --  i    v ii--  i ii
C rnd-5_family-        222 TCATATTTTGTAGAAAATGAC-----ATTCGGTGTGTGCCCGCGATCGCA 178

  scaffold11|si    1571365 --TGCAAAAGCCAGGAGAGTGTTCAGGTTCAAATTCAATT-------ACT 1571405
                           --  v  i   vv    --    v v         v    ------- v 
C rnd-5_family-        177 CTTGAAAGAGCACGGAG--TGTTGACGTTCAAATTAAATTCTGTCATAAT 130

  scaffold11|si    1571406 TT---TCTGATCA-AGTGTAAATTGGACCTTATTGATTTT-GTTATATTT 1571450
                             --- i v    -  v v     i i i v  i ?    -i  vi ?  
C rnd-5_family-        129 TTAAATTTCATCAGAGAGAAAATTAGGCTTAATCGNTTTTTATTTCANTT 80

  scaffold11|si    1571451 CTCATTAATTTCTGCATCCATCTATTGCTTTCACTGCATCCAATTTGAGA 1571500
                                ii      v----------      v i  i v  iiv       
C rnd-5_family-         79 CTCATCGATTTCTT----------TTGCTTGCGCTACCTCTGCTTTGAGA 40

  scaffold11|si    1571501 TAAAGCAT 1571508
                                 i 
C rnd-5_family-         39 TAAAGCGT 32

Matrix = 20p43g.matrix
Kimura (with divCpGMod) = 23.07
Transitions / transversions = 1.29 (22/17)
Gap_init rate = 0.14 (26 / 187), avg. gap size = 1.42 (37 / 26)


12 28.20 5.26 2.56 scaffold11|size2099203 1576322 1576397 (522363) (GTATC)n#Simple_repeat 1 78 (0) m_b72s252i1 14945

  scaffold11|si    1576322 GTATCGTATCGTAT--TATTGTATTTATATTGTAATC--AACGAAAGGCA 1576367
                                         --   i   - ii   i  -   -- v  v vv i 
  (GTATC)n#Simp          1 GTATCGTATCGTATCGTATCGTA-TCGTATCGT-ATCGTATCGTATCGTA 48

  scaffold11|si    1576368 TCGAGTGGAATTGTATGCTATGGTATCGTA 1576397
                              vi v v  i    vv   v        
  (GTATC)n#Simp         49 TCGTATCGTATCGTATCGTATCGTATCGTA 78

Matrix = Unknown
Transitions / transversions = 0.70 (7/10)
Gap_init rate = 0.05 (4 / 75), avg. gap size = 1.50 (6 / 4)


13 29.72 0.00 0.00 scaffold11|size2099203 1576373 1576417 (522343) (TGGTA)n#Simple_repeat 1 45 (0) m_b72s252i2 14946

  scaffold11|si    1576373 TGGAATTGTATGCTATGGTATCGTACAATAGTATATGGTACGGTA 1576417
                              v  v     v        v   iii  vvi       i    
  (TGGTA)n#Simp          1 TGGTATGGTATGGTATGGTATGGTATGGTATGGTATGGTATGGTA 45

Matrix = Unknown
Transitions / transversions = 0.83 (5/6)
Gap_init rate = 0.00 (0 / 44), avg. gap size = 0.0 (0 / 0)


1272 18.08 12.81 6.90 scaffold11|size2099203 1576488 1576885 (521875) C scaffold170|size558746_(dbseq-nr_246)_[277812,288266]#LTR/Gypsy (6027) 4428 4009 m_b72s001i41 14947

  scaffold11|si    1576488 TTTATACTTACGATAGGAATTGGTATTGGTATTTTTACAGGACAACAGAC 1576537
                              v   v                 i ----           v       
C scaffold170|s       4428 TTTCTACGTACGATAGGAATTGGTACT----TTTTTACAGGAAAACAGAC 4383

  scaffold11|si    1576538 TTCTCAGCAAGTCTAAGAATTGCTATCAAACTAAATAGTGGCTATGACTG 1576587
                                  i      v     iiv      v    v          i    
C scaffold170|s       4382 TTCTCAGTAAGTCTTAGAATCAATATCAATCTAATTAGTGGCTATAACTG 4333

  scaffold11|si    1576588 CATTACTTAGTAGCTAAAAAAAAAAGTTGACCGCGGTGGCATACCGGAAG 1576637
                                         i       v--   v    --               
C scaffold170|s       4332 CATTACTTAGTAGCCAAAAAAAT--GTTTACCG--GTGGCATACCGGAAG 4287

  scaffold11|si    1576638 TG----------------------TACGGGAGGATAACCGGAAGTGTATG 1576665
                             ----------------------         i          vv  i 
C scaffold170|s       4286 TGTATGGGAGGGTAACCGGAAGTGTACGGGAGGGTAACCGGAAGGTTACG 4237

  scaffold11|si    1576666 GAAGTCTTTCCGGAGTGTATGGGAGGGTAACCGGAGGTGTACCAGAG--- 1576712
                            i ivvi v i    v   iv       v      - ii    i   ---
C scaffold170|s       4236 GGAAGGCTACTGGAGAGTACCGGAGGGTTACCGGA-GCATACCGGAGGGC 4188

  scaffold11|si    1576713 ------------------GGGCTACCAGGTCTGGTATATACTGGTAGACT 1576744
                           ------------------   i       vvv v  iv     v i    
C scaffold170|s       4187 TACCGGAACGTTACAGGAGGGTTACCAGGAGGGCTACCTACTGTTGGACT 4138

  scaffold11|si    1576745 ACAGT-ATAGAGTAAGATTGGGCTTAGTATCACTACTAGTATAATGAAAC 1576793
                              i -        v --  viv  --    v i    i      v    
C scaffold170|s       4137 ACAATAATAGAGTATG--TGTAATT--TATCTCCACTAATATAATTAAAC 4092

  scaffold11|si    1576794 ACACTAAATCCTAATAAATTCT--GGACCCGCCC----CTTCATCCTCCC 1576837
                            i    v  --   i v   i --  i       ---- v  ii  v  v
C scaffold170|s       4091 ATACTACAT--TAACATATTTTAGGGGCCCGCCCAACACATCGCCCACCA 4044

  scaffold11|si    1576838 AAAGAACG-AGCCTTAATGCTTCATAGTCCCAAATTTCAGCCCCAAACT 1576885
                               i  i-  -----i  ---------  v               i  
C scaffold170|s       4043 AAAGGACACAG-----GTG---------CCAAAATTTCAGCCCCAAGCT 4009

Matrix = 20p43g.matrix
Kimura (with divCpGMod) = 19.90
Transitions / transversions = 0.97 (33/34)
Gap_init rate = 0.09 (36 / 397), avg. gap size = 2.22 (80 / 36)


1188 14.09 1.30 1.30 scaffold11|size2099203 1576767 1576996 (521764) rnd-1_family-365#Unknown 47 276 (5) m_b72s001i42 14948

  scaffold11|si    1576767 TTAGTAT-CACTACTAGTATAATGAAACACACTAAATCCTAATAAATTCT 1576815
                              v   - v       v     v v   i v  v        vvv   i
  rnd-1_family-         47 TTATTATGCTCTACTAGAATAATTACACATAGTACATCCTAATCTCTTCC 96

  scaffold11|si    1576816 GGACCCGCCCCTTCATCCTCCCAAAGAACGAGCCTT-AATGCTTCATAGT 1576864
                           i i?                        i      ?-  v  iv  ivv 
  rnd-1_family-         97 AGGNCCGCCCCTTCATCCTCCCAAAGAATGAGCCTNAAAAGCCACACCCT 146

  scaffold11|si    1576865 CCCAAATTTCAGCCCCAAACTAAGGAAGGCTCCCGCAGACCATCTACACC 1576914
                           v                v     -i  v   v    i       ii    
  rnd-1_family-        147 GCCAAATTTCAGCCCCACACTAA-AAACGCTACCGCGGACCATCCGCACC 195

  scaffold11|si    1576915 AACACTAAGACTTGA-TTTTCATGCACACCAACAACATGCTATTGCAATG 1576963
                                          -     i               --           
  rnd-1_family-        196 AACACTAAGACTTGATTTTTCGTGCACACCAACAACA--CTATTGCAATG 243

  scaffold11|si    1576964 TAATGGCAATAAAATGAAGTTAATTGACATTCA 1576996
                                         v           ?v     
  rnd-1_family-        244 TAATGGCAATAAAAGGAAGTTAATTGNAATTCA 276

Matrix = 20p43g.matrix
Kimura (with divCpGMod) = 14.32
Transitions / transversions = 0.60 (12/20)
Gap_init rate = 0.03 (6 / 229), avg. gap size = 1.00 (6 / 6)


1507 10.22 1.69 0.84 scaffold11|size2099203 1576812 1577048 (521712) C rnd-1_family-373#Unknown (6) 239 1 m_b72s001i43 14949

  scaffold11|si    1576812 TTCTGGACCCGCCCCTTCATCCTCCCAAAGAACGAGCCTTAAT-GCTTCA 1576860
                              ii i?                        i      ?  v-  iv  
C rnd-1_family-        239 TTCCAGGNCCGCCCCTTCATCCTCCCAAAGAATGAGCCTNAAAAGCCACA 190

  scaffold11|si    1576861 TAGTCCCAAATTTCAGCCCCAAACTAAGGAAGGCTCCCGCAGACCATCTA 1576910
                           ivv v                v     ii  v   v    i       ii
C rnd-1_family-        189 CCCTGCCAAATTTCAGCCCCACACTAAAAAACGCTACCGCGGACCATCCG 140

  scaffold11|si    1576911 CACCAACACTAAGACTTGA-TTTTCATGCACACCAACAACATGCTATTGC 1576959
                                              -     i               --       
C rnd-1_family-        139 CACCAACACTAAGACTTGATTTTTCGTGCACACCAACAACA--CTATTGC 92

  scaffold11|si    1576960 AATGTAATGGCAATAAAATGAAGTTAATTGACATTCAGTT--GAAAGATA 1577007
                                             ?           ?v     iv --        
C rnd-1_family-         91 AATGTAATGGCAATAAAANGAAGTTAATTGNAATTCAAATAAGAAAGATA 42

  scaffold11|si    1577008 ATTAAAAACACAAAGAAGAACTTACACTTGCAGGCAGTGAA 1577048
                                             ?                  i   
C rnd-1_family-         41 ATTAAAAACACAAAGAAGNACTTACACTTGCAGGCAGCGAA 1

Matrix = 20p43g.matrix
Kimura (with divCpGMod) = 9.41
Transitions / transversions = 1.40 (14/10)
Gap_init rate = 0.02 (5 / 236), avg. gap size = 1.20 (6 / 5)


226 17.34 1.82 5.66 scaffold11|size2099203 1577040 1577094 (521666) C scaffold170|size558746_(dbseq-nr_246)_[277812,288266]#LTR/Gypsy (8092) 2363 2311 m_b72s001i44 14947

  scaffold11|si    1577040 GGCAGTG-AAGTGAGCCAGAGGCAAAACTCAGTCTCTGGGCTGAGTTTTG 1577088
                              i   -   ---  vi    v v          v   i        i 
C scaffold170|s       2363 GGCGGTGCAAG---GCGGGAGGGATAACTCAGTCTGTGGACTGAGTTTCG 2317

  scaffold11|si    1577089 GCCTTT 1577094
                              v  
C scaffold170|s       2316 GCCGTT 2311

Matrix = 20p43g.matrix
Kimura (with divCpGMod) = 15.31
Transitions / transversions = 0.80 (4/5)
Gap_init rate = 0.07 (4 / 54), avg. gap size = 1.00 (4 / 4)


640 26.34 7.41 1.56 scaffold11|size2099203 1577064 1577306 (521454) C scaffold170|size558746_(dbseq-nr_246)_[277812,288266]#LTR/Gypsy (7928) 2527 2271 m_b72s001i45 14947

  scaffold11|si    1577064 AACTCAGTCTCTGGGCTGAGTTTTGGCC-TTTAA--GGTAGAACAAAATT 1577110
                                     v   i          i v-   vi--     iv vi---i
C scaffold170|s       2527 AACTCAGTCTGTGGACTGAGTTTTGACGATTTCGCTGGTAGGCCTG---C 2481

  scaffold11|si    1577111 AAATATTTAATTTAAAA---TTAGCTG------AATTAAAACAATTGCGA 1577151
                             v         v    ---  v  i ------i v  v  i -   iii
C scaffold170|s       2480 AACTATTTAATTGAAAAAAATTTGCCGTGTGGTGAGTATAATA-TTGTAG 2432

  scaffold11|si    1577152 AACAGGTTGAGTTCATCAGAACTCACACTCATATTATACCTGCCACTGAT 1577201
                               i vii iv  v v vv      v i  v v      v   i   vi
C scaffold170|s       2431 AACAAGACAAAATCTTGATTACTCACCCCCAAAATATACCGGCCGCTGCC 2382

  scaffold11|si    1577202 GATTGTTATTGGCAG-ACAGCGGTGCCAGGTGGGAGGACTAATTCAGTCT 1577250
                           i      v      i-  i       v   i      iv   i       
C scaffold170|s       2381 AATTGTTCTTGGCAACACGGCGGTGCAAGGCGGGAGGGATAACTCAGTCT 2332

  scaffold11|si    1577251 GTGGGCTGATTTTTGACCGTTCCTGTCGTAGGC----CTGTATAAGT-AT 1577295
                               i    v   i i       ii vi i   ----vv    v   -  
C scaffold170|s       2331 GTGGACTGAGTTTCGGCCGTTCCCATGATGGGCGGTGAGGTATCAGTGAT 2282

  scaffold11|si    1577296 TCAATTGAAAA 1577306
                           vi         
C scaffold170|s       2281 GTAATTGAAAA 2271

Matrix = 20p43g.matrix
Kimura (with divCpGMod) = 29.27
Transitions / transversions = 1.10 (33/30)
Gap_init rate = 0.05 (11 / 242), avg. gap size = 2.00 (22 / 11)

5781 24.02 4.14 1.63 scaffold11|size2099203 1577095 1578833 (519927) C scaffold170|size558746_(dbseq-nr_246)_[277812,288266]#LTR/Gypsy (6488) 3967 2186 m_b72s001i46 14947

  scaffold11|si    1577095 AAGGTAGAACAAAATTAAATATTTAATTTAAAATTAGCTGAATTAA-AAC 1577143
                                    vi       v   v     v   v v       vi  -   
C scaffold170|s       3967 AAGGTAGAAGGAAATTAATTATATAATTGAAATTAAGCTGAAACAATAAC 3918

  scaffold11|si    1577144 AATTGCGAAACAGGTTGAGTTCATCAGAACTCACACTCATATTATACCTG 1577193
                              i ii vii  v    v    -- v       vv v v v v   v  
C scaffold170|s       3917 AATCGTAATGTAGTTTGACTTCA--ATAACTCACCATAAGAATTTACATG 3870

  scaffold11|si    1577194 CCACTGATGATTGTTATTGGCAG-ACAGCGGTGCCAGGTGGGAGGACTAA 1577242
                             v   v   vi   i      i-          v   i  i v v v  
C scaffold170|s       3869 CCTCTGCTGAACGTTGTTGGCAACACAGCGGTGCAAGGCGGAATGCCAAA 3820

  scaffold11|si    1577243 TTCAGTCTGTGGGCTGATTTTTGACCGTTCCTGTCGTAGGCCTGTA-TAA 1577291
                           i           i    v   i i i     ii vviv      v -   
C scaffold170|s       3819 CTCAGTCTGTGGACTGAGTTTCGGCTGTTCCCATGCCTGGCCTGAAATAA 3770

  scaffold11|si    1577292 GTATTCAATTGAAAATGAGATGCGGTAAAAACATTTG-GAAAACA--TGT 1577338
                           i-  --          v     ii  v  i   vv  -i    i --   
C scaffold170|s       3769 A-AT--AATTGAAAATTAGATGTAGTCAAGACAAGTGTAAAAATAATTGT 3723

  scaffold11|si    1577339 GATTTCATCAGAACTCACCTTCAA-AATTGACACGCTGCTGCCAGTAAGT 1577387
                           -   i   -iv         ii v-   vv  v   i       ivv vi
C scaffold170|s       3722 -ATTCCAT-GCAACTCACCTCTATTAATATACTCGCCGCTGCCAAATATC 3675

  scaffold11|si    1577388 GTTGGCTACATGGCGGTGCCTGGTGGGAGGGCTAACTCAGTATGTGGACT 1577437
                                 v   i        vvi i ii vvv v        v     i  
C scaffold170|s       3674 GTTGGCAACACGGCGGTGCAAAGCGAAATCCCAAACTCAGTCTGTGGGCT 3625

  scaffold11|si    1577438 GAGTTTTGGTCATTCCTGTGGTAGGCCTGTAGAAAATGAATTGAAAAAAG 1577487
                                  v vv   i   viv i        ivvvv v           i
C scaffold170|s       3624 GAGTTTTCGGGATTTCTGAACTGGGCCTGTAACTTTTTAATTGAAAAAAA 3575

  scaffold11|si    1577488 GACATGCGCTCTGTAATATAGTTTAAAAAGGTTGAGTTCATCATAACTCA 1577537
                           -     i i vv   vv    vv i    i v       i v v      
C scaffold170|s       3574 -ACATGTGTTGAGTATAATAGGGTGAAAAAGATGAGTTCGTGAAAACTCA 3526

  scaffold11|si    1577538 CCCTGAAATTATACCCACCGGTGCCAATTGTTCAGGGCTACACAGCAGTG 1577587
                              iv   v      ii  iv            vv   v       i  v
C scaffold170|s       3525 CCCCCAAAATATACCTGCCACTGCCAATTGTTCTTGGCAACACAGCGGTC 3476

  scaffold11|si    1577588 CAAGGCGGGAGGGCTAACTCAGT-TGTGGGCTGAGTTTCGGCCATTCTCG 1577636
                            i      i v v          -     i         i  v   -   
C scaffold170|s       3475 CGAGGCGGAATGCCTAACTCAGTCTGTGGACTGAGTTTCAGCGATT-TCG 3427

  scaffold11|si    1577637 T-GGTAGGCCTGTAAATATTTAATTGCAAAACATTTA---TATGTAGTGA 1577682
                           i-i    i       v  v       v    v v   ---i    --   
C scaffold170|s       3426 CCAGTAGACCTGTAACTAATTAATTGAAAAAAAATTAACACATGT--TGA 3379

  scaffold11|si    1577683 GTAAAACTTGGTAGAAAGGTTGTGTTCATCAGAACTCACTCTTGTATTAT 1577732
                              v  ivv   ii   i v  v      v i       i iiiv v   
C scaffold170|s       3378 GTATAATAGGGTGAAAAAGATGAGTTCATGAAAACTCACCCCCAAAATAT 3329

  scaffold11|si    1577733 ACCCACCGCTGCCAATTGTGGTTGGATAGACAATGGTACCAGGCAGGAGG 1577782
                               i              vv    vv v  iii   v v v  i i v 
C scaffold170|s       3328 ACCCGCCGCTGCCAATTGTTCTTGGCAACACGGCGGTCCAATGCGGAATG 3279

  scaffold11|si    1577783 ACTAACTCAGTCTGTGGGCTGAGCTTCGGCCATTTTGCCAGTAGGCCTAT 1577832
                           v                i     i      v             i   i 
C scaffold170|s       3278 CCTAACTCAGTCTGTGGACTGAGTTTCGGCGATTTTGCCAGTAGACCTGT 3229

  scaffold11|si    1577833 AAATATTTAATTGAAAAAA-TTGATGTGTGGTGAGTATAATAATG--AAA 1577879
                             v  v             -  i ii    v      i    i  --   
C scaffold170|s       3228 AACTAATTAATTGAAAAAAATTAACATGTGTTGAGTACAATAGTGTGAAA 3179

  scaffold11|si    1577880 AAGGGCGAGTTCATTGGAACTCACCTTTAAAA-ATTGACACGCCGCTGCC 1577928
                             i ii  v     viiv       iii    -  --  vv   i     
C scaffold170|s       3178 AAAGATGATTTCATGAATACTCACCCCCAAAATAT--ACCGGCCACTGCC 3131

  scaffold11|si    1577929 AATTGTTCAGGGCTACATGGCGGTGCCAGGCAGGAGGC-TAACTCAGTCT 1577977
                                   vv  iv        i v v      i v  -           
C scaffold170|s       3130 AATTGTTCTTGGTAACATGGCGATCCAAGGCAGAATGCCTAACTCAGTCT 3081

  scaffold11|si    1577978 GTGGGCTGAGTTTTGGCCATCCCCGTGGTAGG-----------TTAATTA 1578016
                               i        i   v  ii viiv    i-----------      i
C scaffold170|s       3080 GTGGACTGAGTTTCGGCGATTTCGACCGTAGACCTGTAACTATTTAATTG 3031

  scaffold11|si    1578017 AAAA-------AATGCG-TGAGTAAACTTG-GTAGAA-AGGTTGAGTTCA 1578056
                               -------v   i -      v v v -      - v vv     iv
C scaffold170|s       3030 AAAATGATTGACATGTGGTGAGTATAGTGGTGTAGAACATGAAGAGTTTT 2981

  scaffold11|si    1578057 TCAGAACTCACCCTGAAGTTATACCCGCCGCTGCCGATTGTGGTTGGCTA 1578106
                           vv v v  i    iv viv      v  i      i     vv     v 
C scaffold170|s       2980 AAATATCTTACCCCCACAATATACCGGCTGCTGCCAATTGTTCTTGGCAA 2931

  scaffold11|si    1578107 GATGACAGTACCAGGCGTGAGGACTAACTCAGTCTGTG------GGCTGA 1578150
                           v   i i  v v     vi v v               ------ii    
C scaffold170|s       2930 CATGGCGGTCCAAGGCGGAATGCCTAACTCAGTCTGTGTCTGTGAACTGA 2881

  scaffold11|si    1578151 GCTTCAGCCATTTCACCAGTGGGCCTGTAAATATTTAATTGAAAAAAATT 1578200
                            i   i  v    ii     i i       v  v               v
C scaffold170|s       2880 GTTTCGGCGATTTTGCCAGTAGACCTGTAACTAATTAATTGAAAAAAATG 2831

  scaffold11|si    1578201 GATGTGTGGTGAGTATAATGATG--AAAAAGGGCGAGTTCATCAGAAATC 1578248
                           i ii    v    i i   ii  --     i ii        v i  v  
C scaffold170|s       2830 AACATGTGTTGAGCACAATAGTGTGAAAAAAGATGAGTTCATGAAAACTC 2781

  scaffold11|si    1578249 ACCTTTAAAA-ATTGACACGCCGCTGCCAATTGTTCTTGGCTACATGGCG 1578297
                              iii    -  --  vv                      v   i    
C scaffold170|s       2780 ACCCCCAAAATAT--ACCGGCCGCTGCCAATTGTTCTTGGCAACACGGCG 2733

  scaffold11|si    1578298 GTGCCAGGCAGGAAGGCTGACTGATTCTGTGGGCTGAGTTTTGGCCATT- 1578346
                             v v v  i i v v  i   v v       i        i   v   -
C scaffold170|s       2732 GTCCAATGCGGAATGCCTAACTCAGTCTGTGGACTGAGTTTCGGCAATTT 2683

  scaffold11|si    1578347 --CCCGTGGTAGACCTGTAAATATTGAATTG-AAAAAAATGCCATGTGGT 1578393
                           --     i-           v    v     -       v v i      
C scaffold170|s       2682 TGCCCGTA-TAGACCTGTAACTATTTAATTGGAAAAAAAGGACGTGTGGT 2634

  scaffold11|si    1578394 GAGTAAAACTTGGTAGA-AAGATT--GAGTTCATCAGAACTCACCCTCAT 1578440
                                v i--    iv -  v  v--     ivvv v v  i    i  i
C scaffold170|s       2633 GAGTATAG--TGGTGTAGAACATGAAGAGTTTTAAATATCTTACCCCCAC 2586

  scaffold11|si    1578441 ATTATACC---CGCTGCCAATTGTGGTTGACTAGACAACTGTGCCGGGCA 1578487
                            v      ---i            v    i v v iii v  v vi    
C scaffold170|s       2585 AATATACCGGCTGCTGCCAATTGTTGTTGGCAACATGGCGGTCCAAGGCA 2536

  scaffold11|si    1578488 AGAGGACTAACACAGTCTGTGGGCTGAGTTTTGGCTATTTTGCCAATAGG 1578537
                           ii v v     v          i          i v    i  iii    
C scaffold170|s       2535 GAATGCCTAACTCAGTCTGTGGACTGAGTTTTGACGATTTCGCTGGTAGG 2486

  scaffold11|si    1578538 CCTGTAAATATTTAATTGGAAAAAAATTGATGTGTGGTGAGTATAATAAT 1578587
                               i  v          i      v   vi                 v 
C scaffold170|s       2485 CCTGCAACTATTTAATTGAAAAAAATTTGCCGTGTGGTGAGTATAATATT 2436

  scaffold11|si    1578588 G-AAAAAAGGGCGAGTTCATCGGA--ACTCACCTTTTAAAATTGACATGC 1578634
                            - i  v i i i iv  v --  --       iii-     vv  vv  
C scaffold170|s       2435 GTAGAACAAGACAAAATCTT--GATTACTCACCCCC-AAAATATACCGGC 2389

  scaffold11|si    1578635 TACTGCCAATTGTTCTTGACTAGACAACGGTGCCAGGCCGAAGGGCTACT 1578684
                           ii                i v v  ii      v    v i    v  vi
C scaffold170|s       2388 CGCTGCCAATTGTTCTTGGCAACACGGCGGTGCAAGGCGGGAGGGATAAC 2339

  scaffold11|si    1578685 TTAGTCTGTTG-CTGAGTTTTGGATGTTCCCATGATGGGATGGTGGAGTA 1578733
                            i       v -        i  vi              -i    ii   
C scaffold170|s       2338 TCAGTCTGTGGACTGAGTTTCGGCCGTTCCCATGATGGG-CGGTGAGGTA 2290

  scaffold11|si    1578734 TCA---ATGTAATTGAAAAAA-------GTG-GAGGTGAAGGGATAGAAG 1578772
                              ---               -------   -  v     -----  v  
C scaffold170|s       2289 TCAGTGATGTAATTGAAAAAATACACATGTGTGATGTGAA-----AGCAG 2245

  scaffold11|si    1578773 TGAGAGTGCACCCCCTCTACAGTTGCTGCTAGTGCAAGCACCTCTGTTGT 1578822
                                 v  i- v iv         iiv  i vv        vi      
C scaffold170|s       2244 TGAGAGGGCG-CACTGCTACAGTTGTCTCTGGGTCAAGCACCATTGTTGT 2196

  scaffold11|si    1578823 AGGTATGGTAC 1578833
                            -         
C scaffold170|s       2195 A-GTATGGTAC 2186

Matrix = 20p43g.matrix
Kimura (with divCpGMod) = 26.77
Transitions / transversions = 0.91 (196/215)
Gap_init rate = 0.04 (62 / 1738), avg. gap size = 1.63 (101 / 62)


665 15.75 2.21 8.82 scaffold11|size2099203 1578736 1578916 (519844) rnd-5_family-1816#Unknown 181 350 (369) m_b72s001i47 14950

  scaffold11|si    1578736 AATGTAATTGAAAAA--AGTGGAGGTGAAGGGATAGAAGT-GAGAGTGCA 1578782
                             ii     i    v-- v v   vii i    i      -         
  rnd-5_family-        181 AACATAATTAAAAACGCACTTGAGTCAAGGGGACAGAAGTTGAGAGTGCA 230

  scaffold11|si    1578783 CCCCCTCTACAGTTGCTGCTAGTGCAAGCACCTCTGTTGTAGGTATGGTA 1578832
                                 -- v  i       i         vv v       -----    
  rnd-5_family-        231 CCCCCT--AGAGCTGCTGCTGGTGCAAGCAGGTGTGTTGTA-----GGTA 273

  scaffold11|si    1578833 CGGTATTGTACCATACTATAATGTAGGTATATAAGTAGTATATAAAGTTG 1578882
                                           i   v ----   ?    -  v v   i v -  
  rnd-5_family-        274 CGGTATTGTACCATACCATACT----GTANATAA-TATTTTATGATG-TG 317

  scaffold11|si    1578883 TG-TAGTTCTTGTGTTCGTATTTCTTTGGTGCAGT 1578916
                             - vi                --     i     
  rnd-5_family-        318 TGATTATTCTTGTGTTCGTATT--TTTGGCGCAGT 350

Matrix = 20p43g.matrix
Kimura (with divCpGMod) = 17.06
Transitions / transversions = 1.00 (13/13)
Gap_init rate = 0.10 (18 / 180), avg. gap size = 1.06 (19 / 18)

1801 12.97 0.93 2.19 scaffold11|size2099203 1578829 1579151 (519609) rnd-3_family-259#Unknown 175 493 (2) m_b72s001i48 14950

  scaffold11|si    1578829 GGTACGGTATTGTACCATACTATAATGTAGGTATATAAGTAGTATATAAA 1578878
                             i v                  ?                     v ?i 
  rnd-3_family-        175 GGCAAGGTATTGTACCATACTATNATGTAGGTATATAAGTAGTATTTNGA 224

  scaffold11|si    1578879 GTTGTGTAGTTCTTGTGTTCGTATTTCTTTGGTGCAGTATCAAGTGTAGA 1578928
                                   i          ?    v i     i?v  ii           
  rnd-3_family-        225 GTTGTGTAATTCTTGTGTTNGTATATTTTTGGCNAAGCGTCAAGTGTAGA 274

  scaffold11|si    1578929 AAATAGTAGTATTCATGATGTTAAGTCATATTAGGCCTAGC-CGGTGAAA 1578977
                            v       vvi  vv ?iiv i i v i -  v i  i i-  -- i  
  rnd-3_family-        275 ATATAGTAGGCCTCTAGNCAGTGAATGACA-TACGTCTGGTACG--GGAA 321

  scaffold11|si    1578978 TTCTCAAAATTTCTACTTAATTCCTATTTGGAGGGTTTTTGAGAGATTTA 1579027
                                       v                   -  ?      ?      i
  rnd-3_family-        322 TTCTCAAAATTTGTACTTAATTCCTATTTGGA-GGNTTTTGANAGATTTG 370

  scaffold11|si    1579028 GCAGATTAGGGCCCTAACCTAATAGCCAGTGAATGATGTACTTGTGGGAC 1579077
                                      i       ---              i             
  rnd-3_family-        371 GCAGATTAGGGTCCTAACC---TAGCCAGTGAATGACGTACTTGTGGGAC 417

  scaffold11|si    1579078 AGGAATTATCAACATTCGTATGTAATTCCAATATGGAGGGTGTATAAAAA 1579127
                                  v         i   v       v             vi     
  rnd-3_family-        418 AGGAATTCTCAACATTCATATTTAATTCCTATATGGAGGGTGTTCAAAAA 467

  scaffold11|si    1579128 A-GACAGAACGT-ATATAAAACCAAC 1579151
                            - i      i -             
  rnd-3_family-        468 ATGGCAGAACATAATATAAAACCAAC 493

Matrix = 20p43g.matrix
Kimura (with divCpGMod) = 13.95
Transitions / transversions = 1.41 (24/17)
Gap_init rate = 0.03 (10 / 322), avg. gap size = 1.00 (10 / 10)

835 11.32 2.47 1.84 scaffold11|size2099203 1579050 1579211 (519549) rnd-5_family-1816#Unknown 463 625 (94) m_b72s001i49 14950

  scaffold11|si    1579050 TAGCCAGTGAATGATGTACTTGTGGGACAGGAATTATCAACATTCGTATG 1579099
                                         i                    v            iv
  rnd-5_family-        463 TAGCCAGTGAATGACGTACTTGTGGGACAGGAATTCTCAACATTCGTACT 512

  scaffold11|si    1579100 TAATTCCAATATGGAGGGTGTATAAAAAA--GACAGAACGTATATAAAAC 1579147
                                  v  ?          v       --     -  i-  i ?    
  rnd-5_family-        513 TAATTCCTATNTGGAGGGTGTTTAAAAAATTGACAG-ACA-ATGTNAAAC 560

  scaffold11|si    1579148 CAACCGATTCGAAAAT-AAAACTAGGATCGATAAGCTGTCACCAAA-AAT 1579195
                           ?   v      vv   -    v     i i                -  v
  rnd-5_family-        561 NAACGGATTCGTCAATAAAAAATAGGACCAATAAGCTGTCACCAAATAAA 610

  scaffold11|si    1579196 ATTCAAAGATCAAGCC 1579211
                             v    i -   v  
  rnd-5_family-        611 ATACAAAAA-CAACCC 625

Matrix = 20p43g.matrix
Kimura (with divCpGMod) = 11.85
Transitions / transversions = 0.64 (7/11)
Gap_init rate = 0.04 (6 / 161), avg. gap size = 1.17 (7 / 6)


1585 17.72 2.50 1.23 scaffold11|size2099203 1579155 1579474 (519286) C scaffold170|size558746_(dbseq-nr_246)_[277812,288266]#LTR/Gypsy (8448) 2007 1684 m_b72s001i50 14947

  scaffold11|si    1579155 TTCGAAAATAAAACTAGGATCGATAAGCTGTCACCAAAAATATTCAAAGA 1579204
                             i       vi v    vi i v v  vv v      viv v   v   
C scaffold170|s       2007 TTTGAAAATATGAATAGGCCCAAAACGCACTAACCAAATGAAATCATAGA 1958

  scaffold11|si    1579205 TCAAGCCTAGAACCGCTAACTAAAA-TAGACC--CAACTGGTGATCTTCC 1579251
                                 v     ii v-   i    -    i --    v         v 
C scaffold170|s       1957 TCAAGCGTAGAATTGA-AACCAAAACTAGATCTGCAACAGGTGATCTTGC 1909

  scaffold11|si    1579252 TGTTTGTAACTCATGATCCGCAAATTGTCAGTCACAAATAACAAGAA--C 1579299
                           v    ii     i    i          v     ii  --    iv -- 
C scaffold170|s       1908 AGTTTACAACTCGTGATTCGCAAATTGTGAGTCATGAA--ACAAACAACC 1861

  scaffold11|si    1579300 ACTTGGAAGAT--TTTTTGCTTCAGAGCTTAGTGTGATAAATCTAACTGT 1579347
                              iv      --           i                ivv  v  i
C scaffold170|s       1860 ACTCCGAAGATATTTTTTGCTTCAAAGCTTAGTGTGATAAACGAAAATGC 1811

  scaffold11|si    1579348 GGCTTAAACGATGTATGAAA-AACTGGCAACCCACCCGTACACTCTTGAA 1579396
                                  iii      i   -   i  i                      
C scaffold170|s       1810 GGCTTAAGTAATGTATAAAAGAACCGGTAACCCACCCGTACACTCTTGAA 1761

  scaffold11|si    1579397 AATTCCGGTAACCTCCCTGTACACTCTGACGTTTTGAGAGTGTACCGGAA 1579446
                            -               i            i     vi       v  i 
C scaffold170|s       1760 A-TTCCGGTAACCTCCCCGTACACTCTGACATTTTGCAAGTGTACGGGGA 1712

  scaffold11|si    1579447 GGTTACCGGTGTTTTTTGTTTGCAGTGT 1579474
                                           i           
C scaffold170|s       1711 GGTTACCGGTGTTTTTCGTTTGCAGTGT 1684

Matrix = 20p43g.matrix
Kimura (with divCpGMod) = 18.10
Transitions / transversions = 1.24 (31/25)
Gap_init rate = 0.03 (9 / 319), avg. gap size = 1.33 (12 / 9)


3402 16.23 9.60 0.26 scaffold11|size2099203 1579474 1580171 (518589) C rnd-1_family-28#LTR/Gypsy (2897) 2852 2090 m_b72s001i51 14951

  scaffold11|si    1579474 TGAATATAACAATCATGTTCAGTGCAATCTTTTTCTT------------- 1579510
                               ?      i       v      vv  i v vi -------------
C rnd-1_family-       2852 TGAANATAACAGTCATGTTGAGTGCATACTCTGTACTGCAAACATCTAAG 2803

  scaffold11|si    1579511 -------TATGTTCACTCACTTGTATAATGCTCAACCATAG--------- 1579544
                           -------  i    i                  vi   ii ---------
C rnd-1_family-       2802 AAAATAGTACGTTCGCTCACTTGTATAATGCTCCGCCACGGGGTCATGGG 2753

  scaffold11|si    1579545 ---GCTCAC-AATCTCTCTCAC-----TCCTCTCT----------TC--- 1579572
                           ---      -iv      -   -----    i ?i----------  ---
C rnd-1_family-       2752 GACGCTCACTGCTCTCTC-CACCTGCGTCCTTTNCACCAATATTATCCCA 2704

  scaffold11|si    1579573 AACTGCATC--------CTTCAGCAACTGAAGAATCACATTCCTTTATCT 1579614
                              v v i --------   viv    i        ?  v     iv   
C rnd-1_family-       2703 AACAGGACCAAATAATTCTTGGTCAACCGAAGAATCNCAATCCTTCCTCT 2654

  scaffold11|si    1579615 TTGAATCAGGTTGCACACTACTTCGTTGTTCTCCATCATCTTCACTTTCC 1579664
                           ii        v   vv v i   ivi v v  v i     ?      i  
C rnd-1_family-       2653 CCGAATCAGGATGCTGAATGCTTTTCTTTGCTGCGTCATCNTCACTTCCC 2604

  scaffold11|si    1579665 CTTTAACATTTAATGTCATAATATTCTATACAATGCTGTC-AAAATTGTT 1579713
                             i vi     v i      i  i    v  v        -     i  i
C rnd-1_family-       2603 CTCTTGCATTTCACGTCATAGTACTCTAAACCATGCTGTCCAAAATCGTC 2554

  scaffold11|si    1579714 TCTGGTCATGTCCTGAACATATTTAAGGGAT---TCAAAACAATTTTTCA 1579760
                                     v    vv   vvvi       ---iv    ii i      
C rnd-1_family-       2553 TCTGGTCATGACCTGTTCATTGACAAGGGATGAACGAAAATGACTTTTCA 2504

  scaffold11|si    1579761 GATTGTCAAAAAATTATGAACATATT-GAACGATATTATTTTCACTTCAT 1579809
                                  i      v   vv  vv  -   iv  v  i       i    
C rnd-1_family-       2503 GATTGTCGAAAAATAATGTCCAACTTCGAATCATTTTGTTTTCACCTCAT 2454

  scaffold11|si    1579810 TTCCAATGTGATATCTTTTATAATATTTCCTCATCTGACCTACAAATTGA 1579859
                               i ii  i                i          i          i
C rnd-1_family-       2453 TTCCGACATGGTATCTTTTATAATATTCCCTCATCTGATCTACAAATTGG 2404

  scaffold11|si    1579860 TCTTCAGGTAAGAATTGAATTGTCTTGGAGAGCTCATCTTTTGTCGGTAG 1579909
                                                 i                     i     
C rnd-1_family-       2403 TCTTCAGGTAAGAATTGAATTGCCTTGGAGAGCTCATCTTTTGTTGGTAG 2354

  scaffold11|si    1579910 GCATCTTGGGACACCACATGCACTCCTCACAATGTACCCATGATAAGGAA 1579959
                                       v    v   v     v                 v    
C rnd-1_family-       2353 GCATCTTGGGACTCCACCTGCTCTCCTGACAATGTACCCATGATACGGAA 2304

  scaffold11|si    1579960 ATCATAGAACTACAATGGCCTTTTTCTCAACAACCACTGGACCCTGGAAC 1580009
                              vi      i ?   i                                
C rnd-1_family-       2303 ATCCCAGAACTGCNATGACCTTTTTCTCAACAACCACTGGACCCTGGAAC 2254

  scaffold11|si    1580010 AGAGGGGTAAAACTCATCTCCTTCCAATTATCTCCTCGGTCGTTTTTTGG 1580059
                             i v ?i                 v i     v  i  v vv    v  
C rnd-1_family-       2253 AGGGTGNCAAAACTCATCTCCTTCCCACTATCTACTTGGGCTATTTTGGG 2204

  scaffold11|si    1580060 ACAAATCCTTTCATACCATACTCCCCCAATGTTATGTAACATACCCCTCC 1580109
                            i                           ii  i                
C rnd-1_family-       2203 ATAAATCCTTTCATACCATACTCCCCCAACATTGTGTAACATACCCCTCC 2154

  scaffold11|si    1580110 TCACCCTTTGATTGAATGTATTACTGAAAAGATGGTCTGCCATCCTATAT 1580159
                              i                  ii                ?         
C rnd-1_family-       2153 TCATCCTTTGATTGAATGTATTGTTGAAAAGATGGTCTGCNATCCTATAT 2104

  scaffold11|si    1580160 AG---ATGATTTTTG 1580171
                             ---   -      
C rnd-1_family-       2103 AGGAAATG-TTTTTG 2090

Matrix = 20p43g.matrix
Kimura (with divCpGMod) = 16.57
Transitions / transversions = 1.17 (61/52)
Gap_init rate = 0.02 (13 / 697), avg. gap size = 5.31 (69 / 13)


805 5.21 0.00 0.00 scaffold11|size2099203 1580171 1580266 (518494) scaffold122|size482992_(dbseq-nr_654)_[248621,254518]#LTR/Gypsy 5542 5637 (261) m_b72s001i52 14952

  scaffold11|si    1580171 GTGACATAGGCCAATTATCCACCCTACAGTAGTACTCTAGGGTAAACTTA 1580220
                                              i         i                  v 
  scaffold122|s       5542 GTGACATAGGCCAATTATCTACCCTACAGCAGTACTCTAGGGTAAACTGA 5591

  scaffold11|si    1580221 AAGATACCCTTAATTTCTCAGGAGATGAGGGACATCTCCCAATAAT 1580266
                                                           i    i        
  scaffold122|s       5592 AAGATACCCTTAATTTCTCAGGAGATGAGGGATATCTTCCAATAAT 5637

Matrix = 20p43g.matrix
Kimura (with divCpGMod) = 5.45
Transitions / transversions = 4.00 (4/1)
Gap_init rate = 0.00 (0 / 95), avg. gap size = 0.0 (0 / 0)


6617 1.09 0.00 0.00 scaffold11|size2099203 1580270 1581003 (517757) genome_9_8046#DNA 1 734 (0) m_b72s001i53 14953

  scaffold11|si    1580270 GAGGTTGAGGGAACTTGTCTATGTAAAGGGACCTAAAGCAAGCATAAAAA 1580319
                                                                             
  genome_9_8046          1 GAGGTTGAGGGAACTTGTCTATGTAAAGGGACCTAAAGCAAGCATAAAAA 50

  scaffold11|si    1580320 CTTAGTAGGAAGTACTTATATTATTTAATTTAATTGCAACTAAAGAGAGA 1580369
                                                             i               
  genome_9_8046         51 CTTAGTAGGAAGTACTTATATTATTTAATTTAATCGCAACTAAAGAGAGA 100

  scaffold11|si    1580370 TGGCATTACATGATCAGACAGGTTATGGTACGATATCTGATGAAATTTCT 1580419
                                                                             
  genome_9_8046        101 TGGCATTACATGATCAGACAGGTTATGGTACGATATCTGATGAAATTTCT 150

  scaffold11|si    1580420 TGTCTTCTGTGTGACAGTACGTTTTTATTGTGTTTTATGCAGCAACGTAC 1580469
                                                                             
  genome_9_8046        151 TGTCTTCTGTGTGACAGTACGTTTTTATTGTGTTTTATGCAGCAACGTAC 200

  scaffold11|si    1580470 TTGTTGAAAGTAAGTCGTGCTACCTCGGAAATAGTCTTATTTCTCAGAAA 1580519
                                                                        i    
  genome_9_8046        201 TTGTTGAAAGTAAGTCGTGCTACCTCGGAAATAGTCTTATTTCTCGGAAA 250

  scaffold11|si    1580520 AGGCTTATATCTCGGCAATAGCACTATAAATAAGACTATTTCCGAGATAT 1580569
                                                                             
  genome_9_8046        251 AGGCTTATATCTCGGCAATAGCACTATAAATAAGACTATTTCCGAGATAT 300

  scaffold11|si    1580570 AAGCCTTTTCCGAGGAATAAGTCTATTCCCGAGGAATAAGCCTATTCCCG 1580619
                                                v                            
  genome_9_8046        301 AAGCCTTTTCCGAGGAATAAGGCTATTCCCGAGGAATAAGCCTATTCCCG 350

  scaffold11|si    1580620 AGTGCTACGTGAATATTTACTATTCCTACGTAGACATGCCTCTTATTTCC 1580669
                                                                             
  genome_9_8046        351 AGTGCTACGTGAATATTTACTATTCCTACGTAGACATGCCTCTTATTTCC 400

  scaffold11|si    1580670 AAAAAATAAGCCTTCTCGGAGAAATAAGACTATTGCCGAGAAATAATATT 1580719
                           i                v                              i 
  genome_9_8046        401 GAAAAATAAGCCTTCTCCGAGAAATAAGACTATTGCCGAGAAATAATACT 450

  scaffold11|si    1580720 AGTTCCGAGACTCGGTAATAGTCTTATTTCTCGGCGATTGTCTTATCTTG 1580769
                            v                                                
  genome_9_8046        451 ATTTCCGAGACTCGGTAATAGTCTTATTTCTCGGCGATTGTCTTATCTTG 500

  scaffold11|si    1580770 CGGTGATTGTCTTATTTGTTGTGTATTGAATTTATTAAGCCATTTCTGCA 1580819
                                                                             
  genome_9_8046        501 CGGTGATTGTCTTATTTGTTGTGTATTGAATTTATTAAGCCATTTCTGCA 550

  scaffold11|si    1580820 TGAACATGAGTATTCCGTCAATGTTGGTCATGTTAATATCCATTTATTAA 1580869
                                                                  i          
  genome_9_8046        551 TGAACATGAGTATTCCGTCAATGTTGGTCATGTTAATATTCATTTATTAA 600

  scaffold11|si    1580870 GTTCTGAAACACTCACTATCATGCTATTGACGCATAATTGCATCAAAATA 1580919
                                                                             
  genome_9_8046        601 GTTCTGAAACACTCACTATCATGCTATTGACGCATAATTGCATCAAAATA 650

  scaffold11|si    1580920 ATAGTCTATTATAGATTTATTGCACTTATTAGTAGTTTCCATTATTATAC 1580969
                                                                             
  genome_9_8046        651 ATAGTCTATTATAGATTTATTGCACTTATTAGTAGTTTCCATTATTATAC 700

  scaffold11|si    1580970 TATTATATATGAATGGGCAAGTTCCCTCAACCTC 1581003
                                                             
  genome_9_8046        701 TATTATATATGAATGGGCAAGTTCCCTCAACCTC 734

Matrix = 20p43g.matrix
Kimura (with divCpGMod) = 0.73
Transitions / transversions = 1.67 (5/3)
Gap_init rate = 0.00 (0 / 733), avg. gap size = 0.0 (0 / 0)


7772 15.46 3.25 0.94 scaffold11|size2099203 1580988 1582339 (516421) scaffold72|size891351_(dbseq-nr_47)_[198322,203627]#LTR 122 1504 (3802) m_b72s001i54 14954

  scaffold11|si    1580988 AAGTTCCCTCAACCTCAATAATACCATTTGGGACATAAGGCCTTATGTCA 1581037
                            i    v  --   -  iv             iv    v  i        
  scaffold72|si        122 AGGTTCACT--ACC-CAGAAATACCATTTGGGGAATAATGCTTTATGTCA 168

  scaffold11|si    1581038 ACAACTAATGACATAATGACAAACCATAACTGTGTAGGATCCTACACAGT 1581087
                           v               v    v      v                     
  scaffold72|si        169 TCAACTAATGACATAAAGACATACCATATCTGTGTAGGATCCTACACAGT 218

  scaffold11|si    1581088 TTCATTTTGCGACATGAAGCATATTTGCTTCATTGCTGCTTGTTAGTAAC 1581137
                                    i vv                                v  i 
  scaffold72|si        219 TTCATTTTGTGCAATGAAGCATATTTGCTTCATTGCTGCTTGTTACTAGC 268

  scaffold11|si    1581138 AAACAACTTAACTCATAAAAATCAAGTCATCACAA--TGTATCTACCTAT 1581185
                            ii                     iv  viv    --        i ii 
  scaffold72|si        269 AGGCAACTTAACTCATAAAAATCAGTTCCCAACAACTTGTATCTATCCGT 318

  scaffold11|si    1581186 TTACTACATAATAGAAAAATTTCACCGTAACGGCTTAGGTCACTATCAGT 1581235
                            -        i  --    i v  iiiv                    i 
  scaffold72|si        319 T-ACTACATAGTA--AAAACTACATTAAAACGGCTTAGGTCACTATCAAT 365

  scaffold11|si    1581236 TGATAGCCTTTGCGTGACCAGATCGGATCGTCTGTTTGTCGTTCCATTAT 1581285
                                     i   ii v                 ii    i    ii  
  scaffold72|si        366 TGATAGCCTTCGCGCAAACAGATCGGATCGTCTGTCCGTCGCTCCACCAT 415

  scaffold11|si    1581286 CCATCATCCATC--------------------------AGGTATTGTCTT 1581309
                                       --------------------------    - i    v
  scaffold72|si        416 CCATCATCCATCTGCTGTTGTCGGTGGTTGACCATGGTAGGT-TCGTCTG 464

  scaffold11|si    1581310 TCTGTCATCTCTTGTTGCTCAAAGCTGTATACTACCTGTGATATGTTCCA 1581359
                             i   i  i         ii       vi v   viv  i i       
  scaffold72|si        465 TCCGTCGTCCCTTGTTGCTTGAAGCTGTCCAATACACTTGGTGTGTTCCA 514

  scaffold11|si    1581360 CATGGTGCAAGTTGTGCTCCTTGTCTCCAAG-----CAATA--GCCACAG 1581402
                            i   i    v       v i  v i     -----     --       
  scaffold72|si        515 CGTGGCGCAACTTGTGCTGCCTGACCCCAAGAGTAGCAATATTGCCACAG 564

  scaffold11|si    1581403 CTGAGCCACGAGTCACGTACTCCGCCAGTTGAAGTGAGTTCACTCACAGA 1581452
                              i   v              v                 i   v    i
  scaffold72|si        565 CTGGGCCCCGAGTCACGTACTCAGCCAGTTGAAGTGAGTTTACTGACAGG 614

  scaffold11|si    1581453 CCGGCACATATTTTTA-AAACATGTAGCCAAAAACAATTCCCCCGCACAT 1581501
                                  i i     v-     iv       i       v   i v vi 
  scaffold72|si        615 CCGGCACGTGTTTTTTTAAACACTTAGCCAAGAACAATTGCCCTGAAAGT 664

  scaffold11|si    1581502 CAGTGAGGACTAGATCCCACTTGACTAAGGTATACTCTGCTTTTGTTAGC 1581551
                                                    vvi         i     i-     
  scaffold72|si        665 CAGTGAGGACTAGATCCCACTTGACACGGGTATACTCCGCTTTC-TTAGC 713

  scaffold11|si    1581552 GGAGTGTGCATTTAGCACTTAGTGCACTTGCCGTAAAAAA-GACCACTCG 1581600
                           i     i    v       v                    -       i 
  scaffold72|si        714 AGAGTGCGCATGTAGCACTAAGTGCACTTGCCGTAAAAAAAGACCACTTG 763

  scaffold11|si    1581601 TGACATATTATACTCACAAGTGGCACTAAAGCTTACTTGCCATAT-AGCT 1581649
                               i   i    v   vv       v  v      v    -   -  v 
  scaffold72|si        764 TGACGTATCATACGCACTTGTGGCACGAATGCTTACGTGCC-TATTAGGT 812

  scaffold11|si    1581650 CACAACAGCCCCTCA--GTAAATGAGGAGGCAATAAACATAAATGCCTCG 1581697
                           vii i          --iv                               
  scaffold72|si        813 AGTAGCAGCCCCTCATGAAAAATGAGGAGGCAATAAACATAAATGCCTCG 862

  scaffold11|si    1581698 GTTTATTTTTATCCCAATGAGCAATATGTGTGTAGTCTATTTTTAGACCT 1581747
                                   v v   v  v              v                 
  scaffold72|si        863 GTTTATTTGTTTCCGAAAGAGCAATATGTGTGAAGTCTATTTTTAGACCT 912

  scaffold11|si    1581748 AAAAACACGATTAGACTTAAAATTAGTCCGTACCCGTGATCACATGCAGA 1581797
                                                      ii                     
  scaffold72|si        913 AAAAACACGATTAGACTTAAAATTAGTTTGTACCCGTGATCACATGCAGA 962

  scaffold11|si    1581798 TGCAGTGACACCACGGAGTACAATGTACTTATAGCCACTAGGCAGTACAA 1581847
                                     i          v v            vivi          
  scaffold72|si        963 TGCAGTGACATCACGGAGTACTAAGTACTTATAGCCTTAGGGCAGTACAA 1012

  scaffold11|si    1581848 AAAAAGGATCTTATAGGGCCTAAAATGACCCTACAAAGAAATGAATGGCC 1581897
                                i-  v  v     iv             ii     vi v      
  scaffold72|si       1013 AAAAAA-ATATTCTAGGGTATAAAATGACCCTATGAAGAATCGTATGGCC 1061

  scaffold11|si    1581898 TCTAAGGCCTAAAAAGCTTGCTTGTGACCCCCAAGAGGTTTTGGTCACTT 1581947
                                                 i         i        i        
  scaffold72|si       1062 TCTAAGGCCTAAAAAGCTTGCTCGTGACCCCCGAGAGGTTTCGGTCACTT 1111

  scaffold11|si    1581948 GAAAGACTCGTGATCCCCCTGGAAGTTTGTGGTTCTCAGGTTTCAAATGT 1581997
                                     i   i            i i i      v   i v     
  scaffold72|si       1112 GAAAGACTCGCGATTCCCCTGGAAGTTCGCGATTCTCATGTTCCCAATGT 1161

  scaffold11|si    1581998 GTCAGATATATCCTCAAGGGAAAATGAATGCGCACAGGACGTAGTCCCAC 1582047
                             v   i i                  iiv   i                
  scaffold72|si       1162 GTAAGACACATCCTCAAGGGAAAATGAGCCCGCGCAGGACGTAGTCCCAC 1211

  scaffold11|si    1582048 GATGGTGGATCAGCCCCATTCACATGGGAG-ATGTCAAGGCTCAGCCCAT 1582096
                              v                   v      -ii    v   v        
  scaffold72|si       1212 GATCGTGGATCAGCCCCATTCACCTGGGAGCGCGTCACGGCACAGCCCAT 1261

  scaffold11|si    1582097 TTGATGAATCGTGTAGTTGCACAGCCTGCGCGCTCACAATCCCAAAAAAA 1582146
                             v ii  v   i v ivi       ivi  iv    i  - ii      
  scaffold72|si       1262 TTCACAAAACGTATCGCGACACAGCCCTTGCAATCACGAT-CTGAAAAAA 1310

  scaffold11|si    1582147 CG-ACCACAAATAGTGAGTCCTAGAGTCATAGGGCTCAGCCCATTATTGC 1582195
                             -      v  vi  v    v   v  iiv          i i--v   
  scaffold72|si       1311 CGAACCACATATCATGTGTCCAAGACTCGCTGGGCTCAGCCTAC--GTGC 1358

  scaffold11|si    1582196 A-AAT-GACCAGCCTAGGAGAGAACATTGTTCTACTCTGCATATGGGCAT 1582243
                            -i  -              v  i             iv  i        
  scaffold72|si       1359 ACGATGGACCAGCCTAGGAGCGAGCATTGTTCTACTCCCCACATGGGCAT 1408

  scaffold11|si    1582244 AGGAGCACAATATATTGCCACATCCTGGTCAACCATCAGAGTGACGCTGA 1582293
                              v  i                v i     iv i            v  
  scaffold72|si       1409 AGGTGCGCAATATATTGCCACATACCGGTCAGACGTCAGAGTGACGCGGA 1458

  scaffold11|si    1582294 GTAACATCTCCAAGTCCCAGAATGCATGGGGGCGTAAGATGGACCC 1582339
                              vii              v i           i    v i    
  scaffold72|si       1459 GTATTGTCTCCAAGTCCCAGCACGCATGGGGGCGCAAGAAGAACCC 1504

Matrix = 20p43g.matrix
Kimura (with divCpGMod) = 14.69
Transitions / transversions = 1.30 (117/90)
Gap_init rate = 0.02 (25 / 1351), avg. gap size = 2.28 (57 / 25)


30948 11.80 2.73 1.95 scaffold11|size2099203 1581146 1586133 (512627) scaffold60|size524837_(dbseq-nr_150)_[111726,117839]#LTR/Gypsy 375 5400 (714) m_b72s001i55 14955

  scaffold11|si    1581146 TAACTCATAAAAATCAAGTCATC--ACAA--TGTATCTACCTATTTACTA 1581191
                                 vi v    v  i  v i--    --          ii       
  scaffold60|si        375 TAACTCTCATAAATAAAATCTTTCAACAACATGTATCTACCCGTTTACTA 424

  scaffold11|si    1581192 CATAATAGAAAAATTTCACCGTAACGGCTTAGGTCACTATCAGTTGATAG 1581241
                               i  -- v  i v  v iv                    i       
  scaffold60|si        425 CATAGTA--ACAACTACAGCAAAACGGCTTAGGTCACTATCAATTGATAG 472

  scaffold11|si    1581242 CCTTTGCGTGACCAGATCGGATCGTCTGTTTGTCGTTCCATTATCCATCA 1581291
                               i  i-i           v       ii    i    ii i      
  scaffold60|si        473 CCTTCGCA-AACCAGATCGGAGCGTCTGTCCGTCGCTCCACCACCCATCA 521

  scaffold11|si    1581292 TCCATCAGGTATTGTC-------------------------TTTCTGTCA 1581316
                                   v i     ------------------------- v  i   i
  scaffold60|si        522 TCCATCAGCTGTTGTCGGTGGTTGACCATGGTAGGTTCGCCTGTCCGTCG 571

  scaffold11|si    1581317 TCTCTTGTTGCTCAAAGCTGTATACTACCTGTGATATGTTCCACATGGTG 1581366
                             ivi       ii    i  vi v   viv  i i    v   i   i 
  scaffold60|si        572 TCCACTGTTGCTTGAAGCCGTCCAATACACTTGGTGTGTTACACGTGGCG 621

  scaffold11|si    1581367 CAAGTTGTGCTCCTTGTCTCCAAG-----CAATA--GCCACAGCTGAGCC 1581409
                              v       v i  v i     -----     --              
  scaffold60|si        622 CAACTTGTGCTGCCTGACCCCAAGAGTAGCAATATTGCCACAGCTGAGCC 671

  scaffold11|si    1581410 ACGAGTCACGTACTCCGCCAGTTGAAGTGAGTTCACTCACAGACCGGCAC 1581459
                           v              v                 i        i     i 
  scaffold60|si        672 CCGAGTCACGTACTCAGCCAGTTGAAGTGAGTTTACTCACAGGCCGGCGC 721

  scaffold11|si    1581460 ATATTTTTAAAACATGTAGCCAAAAACAATTCCCCCGCACATCAGTGAGG 1581509
                           i i     v     i        i       v   i v ii         
  scaffold60|si        722 GTGTTTTTTAAACACGTAGCCAAGAACAATTGCCCTGAATGTCAGTGAGG 771

  scaffold11|si    1581510 ACTAGATCCCACTTGACTAAGGTATACTCTGCTTTTGTTAGCGGAGTGTG 1581559
                                            vvi         i     -      i     i 
  scaffold60|si        772 ACTAGATCCCACTTGACACGGGTATACTCCGCTTT-GTTAGCAGAGTGCG 820

  scaffold11|si    1581560 CATTTAGCACTTAGTGCACTTGCCGTAAAAAAGACCACTCGTGACATATT 1581609
                              v       v                   -       i     i   i
  scaffold60|si        821 CATGTAGCACTAAGTGCACTTGCCGTAAAAA-GACCACTTGTGACGTATC 869

  scaffold11|si    1581610 ATACTCACAAGTGGCACTAAAGCTTACTTGCCATAT-AGCTCACAACAGC 1581658
                               v   vv       v  v      v    -   -  v vii i    
  scaffold60|si        870 ATACGCACTTGTGGCACGAATGCTTACGTGCC-TATTAGGTAGTAGCAGC 918

  scaffold11|si    1581659 CCCTCAGTAAA--TGAGGAGGCAATAAACATAAATGCCTCGGTTTATTTT 1581706
                                 v    --                                     
  scaffold60|si        919 CCCTCATTAAAAATGAGGAGGCAATAAACATAAATGCCTCGGTTTATTTT 968

  scaffold11|si    1581707 TATCCC-AATGAGCAATATGTGTGTAGTCTATTTTTAGACCTAAAAACAC 1581755
                            v i  -  v                                    i   
  scaffold60|si        969 TTTTCCGAAAGAGCAATATGTGTGTAGTCTATTTTTAGACCTAAAAGCAC 1018

  scaffold11|si    1581756 GATTAGACTTAAAATTAGTCCGTACCCGTGATCACATGCAGATGCAGTGA 1581805
                           v                    vi                           
  scaffold60|si       1019 TATTAGACTTAAAATTAGTCCTCACCCGTGATCACATGCAGATGCAGTGA 1068

  scaffold11|si    1581806 CACCACGGAGTACAATGTACTTATAGCCACTAGGCAGTACAAAAAAAGGA 1581855
                              v  i      v v            vivi                - 
  scaffold60|si       1069 CACAACAGAGTACTAAGTACTTATAGCCTTAGGGCAGTACAAAAAAAG-A 1117

  scaffold11|si    1581856 TCTTATAGGGCCTAAAATGACCCTACAAAGAAATGAATGGCCTCTAAGGC 1581905
                               v      v             ii     vi v              
  scaffold60|si       1118 TCTTCTAGGGCATAAAATGACCCTATGAAGAATCGTATGGCCTCTAAGGC 1167

  scaffold11|si    1581906 CTAAAAAGCTTGCTTGTGACCCCCAAGAGGTTTTGGTCACTTGAAAGACT 1581955
                                         i         i        i                
  scaffold60|si       1168 CTAAAAAGCTTGCTCGTGACCCCCGAGAGGTTTCGGTCACTTGAAAGACT 1217

  scaffold11|si    1581956 CGTGATCCCCCTGGAAGTTTGTGGTTCTCAGGTTTCAAATGTGTCAGATA 1582005
                             i   i            i i              v       v   i 
  scaffold60|si       1218 CGCGATTCCCCTGGAAGTTCGCGGTTCTCAGGTTTCCAATGTGTAAGACA 1267

  scaffold11|si    1582006 TATCCTCAAGGGAAAATGAATGCGCACAGG-ACGTAGTCCCACGATGGTG 1582054
                           i     v             i  - i    -               v i 
  scaffold60|si       1268 CATCCTAAAGGGAAAATGAACGC-CGCAGGGACGTAGTCCCACGATCGCG 1316

  scaffold11|si    1582055 GATCAGCCCCATTCACATGGGAG-ATGTCAAGGCTCAGCCCATTTGATGA 1582103
                                                  -ii    v   v          v ii 
  scaffold60|si       1317 GATCAGCCCCATTCACATGGGAGCGCGTCACGGCACAGCCCATTTCACAA 1366

  scaffold11|si    1582104 ATCGTGTAGTTGCACAGCCTGCGCGCTCACAATCCCAAAAAAACGACCAC 1582153
                            v   v v ivi       ivi   v    i   iv              
  scaffold60|si       1367 AACGTTTCGCGACACAGCCCTTGCGATCACGATCTGAAAAAAACGACCAC 1416

  scaffold11|si    1582154 AAATAGTGAGTCCTAGAGTCATAGGGCTCAGCCCATTAT-TGCAAATGAC 1582202
                            v  vi  v        v  iiv           -  i -i  i vv   
  scaffold60|si       1417 ATATCATGTGTCCTAGACTCGCTGGGCTCAGCCC-TTGTGCGCGATGGAC 1465

  scaffold11|si    1582203 CAGCCTAGGAGAGAACATTGTTCTACTCTGCATATGGGCATAGGAGCACA 1582252
                                                       iv  i              i  
  scaffold60|si       1466 CAGCCTAGGAGAGAACATTGTTCTACTCCCCACATGGGCATAGGAGCGCA 1515

  scaffold11|si    1582253 ATATATTGCCACATCCTGGTCAACCATCAGAGTGACGCTGAGTAACATCT 1582302
                                         v i     iv i            v     vii   
  scaffold60|si       1516 ATATATTGCCACATACCGGTCAGACGTCAGAGTGACGCGGAGTATTGTCT 1565

  scaffold11|si    1582303 CCAAGTCCCAGAATGCATGGGGGCGTAAGATGGACCCAGAAAACAACTAT 1582352
                                      v i           i    v       v     i    i
  scaffold60|si       1566 CCAAGTCCCAGCACGCATGGGGGCGCAAGAAGGACCCATAAAACGACTAC 1615

  scaffold11|si    1582353 GAGTCGTGCCCCAGAACAACCCGTTGCAAATTTCTTGCAAATTTCCAATT 1582402
                            v           i  vv  i v v     v    i  i  v i  i   
  scaffold60|si       1616 GTGTCGTGCCCCAAAAACACTCTTAGCAAAATTCTCGCGAAATCCCGATT 1665

  scaffold11|si    1582403 TGTGCAAAAACTCTGCGCACTTTTTGCGGTTTTTGTCAGGAAAACACGCA 1582452
                             i    i  iv    vv                i               
  scaffold60|si       1666 TGCGCAAGAATGCTGCTGACTTTTTGCGGTTTTTATCAGGAAAACACGCA 1715

  scaffold11|si    1582453 ACTTGTTGATTTCCTTCTGAAATCCAAGCAAAAAAGTGAGAAAAGTCCCC 1582502
                                        i                    -             v 
  scaffold60|si       1716 ACTTGTTGATTTCTTTCTGAAATCCAAGCAAAAA-GTGAGAAAAGTCCAC 1764

  scaffold11|si    1582503 GAACATAAGAGTTCCTCTCACATGGTATCCCTTTCATGTGCATAAGCTAC 1582552
                           i  vi i   i   i     ii                iiiv        
  scaffold60|si       1765 AAAAGTGAGAATTCTTCTCATGTGGTATCCCTTTCATGCATCTAAGCTAC 1814

  scaffold11|si    1582553 CAAGCTTTGTAAGAAAGAGGTCAAAGAATAAGAAAAGGTAGTCAGCTTGT 1582602
                            i     v i  i------- v  i   --     - v    ii    i 
  scaffold60|si       1815 CGAGCTTGGCAAA-------TGAAGGAA--AGAAA-GCTAGTTGGCTTAT 1854

  scaffold11|si    1582603 GAATAGCCAC-TGCACATCCTCTGGTCTGAGGAAAATAGAATTCAGAGCC 1582651
                                    v-      v         i               i      
  scaffold60|si       1855 GAATAGCCAAATGCACAACCTCTGGTCCGAGGAAAATAGAATTTAGAGCC 1904

  scaffold11|si    1582652 CAAAAATAAATGTTTGGAAGTATTTTATTTTATATTAAAATAACTCATTA 1582701
                            i      v vi  i    v     v      v      i- i   i   
  scaffold60|si       1905 CGAAAATATAAATTCGGAATTATTTAATTTTAAATTAAAG-AGCTCGTTA 1953

  scaffold11|si    1582702 GA-----------------------TTGTCAAGTTTAAATAACCTGATTA 1582728
                             -----------------------i     v   v            --
  scaffold60|si       1954 GAGAAAAATCTTGATCAAAATTCTACTGTCACGTTAAAATAACCTGAT-- 2001

  scaffold11|si    1582729 ATTCAAATACCTTGCTACATGTAAAAATAGAAATGAAAATGCCAAGAAGT 1582778
                                                        -   ii             i 
  scaffold60|si       2002 ATTCAAATACCTTGCTACATGTAAAAATA-AAACAAAAATGCCAAGAAAT 2050

  scaffold11|si    1582779 CTTCTGGCATTATGAATTGTTTTCCCAAGAAGATGAACTCTTCTCCCACT 1582828
                                     i             i                        v
  scaffold60|si       2051 CTTCTGGCATCATGAATTGTTTTCTCAAGAAGATGAACTCTTCTCCCACG 2100

  scaffold11|si    1582829 TAGAGAAACGTACACATGTGCCATGCTGCACTATTCACAGCCAATGGTAT 1582878
                                   i                          v   iv         
  scaffold60|si       2101 TAGAGAAATGTACACATGTGCCATGCTGCACTATTAACAAGCAATGGTAT 2150

  scaffold11|si    1582879 AAAAGAAGGCTACTGGAAATCAAACCATGTTGGGTCTCAAACCCTGACAT 1582928
                           v   i   - v                        i    v        i
  scaffold60|si       2151 CAAAAAAG-CAACTGGAAATCAAACCATGTTGGGTTTCAACCCCTGACAC 2199

  scaffold11|si    1582929 GGTGTT-CTACAGTAACAGTGGAAGCAAGGAGAACATATGTCCAAGGCTT 1582977
                                 -              i       i  i     vv      -   
  scaffold60|si       2200 GGTGTTGCTACAGTAACAGTGAAAGCAAGAAGGACATAGTTCCAAG-CTT 2248

  scaffold11|si    1582978 CCCCCATGTTCCAAAATTAGGAACATCCATATGTTTTCCTTACCCGGCTA 1583027
                               -                                        i    
  scaffold60|si       2249 CCCC-ATGTTCCAAAATTAGGAACATCCATATGTTTTCCTTACCCAGCTA 2297

  scaffold11|si    1583028 GGTAGGTTTCAAACTCTTGGTGCACGCAGGATGGGTTCTTCTTACTCGAA 1583077
                             i    v            i                    i     i  
  scaffold60|si       2298 GGCAGGTGTCAAACTCTTGGCGCACGCAGGATGGGTTCTTCCTACTCAAA 2347

  scaffold11|si    1583078 AGGAAGGGTACACGTCACACAA-ATTTTATATCGCACAAGCAATAAGTTC 1583126
                                   i v -       i -i    v   i         i   i   
  scaffold60|si       2348 AGGAAGGGCAAA-GTCACACGATGTTTTTTATTGCACAAGCAGTAAATTC 2396

  scaffold11|si    1583127 CTGTCAAAAACATGCTTTCCTGAGTACATGTTACCCAGAGTGACTAAGCC 1583176
                                    -  ii    i                               
  scaffold60|si       2397 CTGTCAAAA-CACACTTTTCTGAGTACATGTTACCCAGAGTGACTAAGCC 2445

  scaffold11|si    1583177 AGCATATGACCTCAGTCTTTGACCAATGCAAGCACTGTGTTTTATTTGTT 1583226
                                                  v        v    v    v v     
  scaffold60|si       2446 AGCATATGACCTCAGTCTTTGACAAATGCAAGAACTGAGTTTGAATTGTT 2495

  scaffold11|si    1583227 CTAGATTTTCGAACAAATAACTACATAAAATATGTTAAGATCAATTTTAC 1583276
                                                v                            
  scaffold60|si       2496 CTAGATTTTCGAACAAATAACAACATAAAATATGTTAAGATCAATTTTAC 2545

  scaffold11|si    1583277 CTTGCCAGAGATAATTGATGTCAAAGTCTGCTACAATCTGTGAACCAGAG 1583326
                                   v           -          v v                
  scaffold60|si       2546 CTTGCCAGTGATAATTGATG-CAAAGTCTGCAAAAATCTGTGAACCAGAG 2594

  scaffold11|si    1583327 TTGAAACAAAACCTGGACACAACATACCAAGCACTTAGCTAACCACTTCA 1583376
                                                        v    v             v 
  scaffold60|si       2595 TTGAAACAAAACCTGGACACAACATACCATGCACATAGCTAACCACTTAA 2644

  scaffold11|si    1583377 GTGCAGGACTCTTCTCGAGCAAAAAATCTCCTAATCACAGA-CTAACCAC 1583425
                                          i         vv   v i        -        
  scaffold60|si       2645 GTGCAGGACTCTTCTTGAGCAAAAATACTCATGATCACAGAGCTAACCAC 2694

  scaffold11|si    1583426 TCCTGTGAAATACCCCTCTGGGGGTTGAGTAAAATAGCAGACCTTCCAAG 1583475
                                     v  i                                    
  scaffold60|si       2695 TCCTGTGAAAAACTCCTCTGGGGGTTGAGTAAAATAGCAGACCTTCCAAG 2744

  scaffold11|si    1583476 TTGTGTCACAA------AAAGAGACACCCACTTACACTACAAATGCAATT 1583519
                           i       v  ------   i      v               iv     
  scaffold60|si       2745 CTGTGTCAAAATAAAAGAAAAAGACACACACTTACACTACAAACTCAATT 2794

  scaffold11|si    1583520 TCATACACGTTACTGAGGTTTCTCACGACAAGAGAAACTGATTGATGAAG 1583569
                                                    i              v         
  scaffold60|si       2795 TCATACACGTTACTGAGGTTTCTCATGACAAGAGAAACTGTTTGATGAAG 2844

  scaffold11|si    1583570 TTTTGGTGTGTTGGAAGAATGTGCCTGTTTACCTCTATTTTTCTGAAGAG 1583619
                             i-i              i                       vi v   
  scaffold60|si       2845 TTC-AGTGTGTTGGAAGAACGTGCCTGTTTACCTCTATTTTTCAAACGAG 2893

  scaffold11|si    1583620 GTAGGTTTACAGCCTATAAAGACAGAGCACAACCAGTCCGAAAAGTCAAG 1583669
                                                                  -          
  scaffold60|si       2894 GTAGGTTTACAGCCTATAAAGACAGAGCACAACCAGTCC-AAAAGTCAAG 2942

  scaffold11|si    1583670 GAAAAACAATGAGGACAATTTACCTTGGCAACTGGAGGGTTTCATTGACA 1583719
                           v        i                   i                    
  scaffold60|si       2943 TAAAAACAACGAGGACAATTTACCTTGGCGACTGGAGGGTTTCATTGACA 2992

  scaffold11|si    1583720 GCTGTCGCCAGAACTGGCTATACAACGACAAAACACCCAAACAAA---AA 1583766
                             i    i           i     vi   i              ---  
  scaffold60|si       2993 GCCGTCGTCAGAACTGGCTGTACAAGAACAGAACACCCAAACAAACATAA 3042

  scaffold11|si    1583767 ATTACTGTACATCAAAA-TTGATTCTTAAAATATGTGAAAATGGACAAAG 1583815
                                    v       -v              v     v         i
  scaffold60|si       3043 ATTACTGTAAATCAAAAAGTGATTCTTAAAATAAGTGAATATGGACAAAA 3092

  scaffold11|si    1583816 AGTTAGGCAAACTGTCCAAACTCAAA-GAATCCGTACAGTACTGTAGATG 1583864
                                  v        i         -      v                
  scaffold60|si       3093 AGTTAGGAAAACTGTCTAAACTCAAAAGAATCCTTACAGTACTGTAGATG 3142

  scaffold11|si    1583865 TTGCTATGTTCAACTCTGCAATCACCGTAAGACTTCATGAAAAGTCAACA 1583914
                                                v    i                       
  scaffold60|si       3143 TTGCTATGTTCAACTCTGCAAACACCATAAGACTTCATGAAAAGTCAACA 3192

  scaffold11|si    1583915 AATCATTAGACTGGATACTGACGCATCCAGAACCCGTTTCATGCCTGGAA 1583964
                                 -     i              ii         -       i   
  scaffold60|si       3193 AATCAT-AGACTAGATACTGACGCATCTGGAACCCGTT-CATGCCTAGAA 3240

  scaffold11|si    1583965 AAAGCTGAAAAAGGTTTCACCTACTCAGGGCTAGCAG---CAATCATGGG 1584011
                            v -     i      vi          i       i---          
  scaffold60|si       3241 ACA-CTGAAGAAGGTTATACCTACTCAGAGCTAGCAATAACAATCATGGG 3289

  scaffold11|si    1584012 TTTTCCATGTGCCTCACAGGCACATTCAATGGAATCAATGATGGTCAAAA 1584061
                                             i              i          i  v v
  scaffold60|si       3290 TTTTCCATGTGCCTCACAAGCACATTCAATGGAGTCAATGATGGCCATAC 3339

  scaffold11|si    1584062 TGTTCTCAAAAGAACTCATTTAGA-TGATGTGAAATTCTCCAAAGGCTAG 1584110
                                    v           i  - i  i   v                
  scaffold60|si       3340 TGTTCTCAATAGAACTCATTTGGAGTAATATGATATTCTCCAAAGGCTAG 3389

  scaffold11|si    1584111 CTTGAGAGACCACCTTAAACAAGGTTAGGATGGACTTACCAAGCAGCGAG 1584160
                                                               i             
  scaffold60|si       3390 CTTGAGAGACCACCTTAAACAAGGTTAGGATGGACTCACCAAGCAGCGAG 3439

  scaffold11|si    1584161 TAAAGGTTTGAACAACAAACCAA-ACGCAACATCTCTACACAA-GAAAGC 1584208
                                     v ii         -  i          i     -  v i 
  scaffold60|si       3440 TAAAGGTTTGCATGACAAACCAATACACAACATCTCTGCACAAAGACAAC 3489

  scaffold11|si    1584209 AAGGGGTCAATAGCAGAACCAAAGTCTTCTCATGGCAATGGCACCATGCT 1584258
                                v i    i    v                    vi          
  scaffold60|si       3490 AAGGGCTTAATAACAGACCCAAAGTCTTCTCATGGCAAAAGCACCATGCT 3539

  scaffold11|si    1584259 TACAAGCAGATAAAGACTCGCTTAACATTTGCCCATACAGGGAACTCGCA 1584308
                                      i  i       v      i                 i  
  scaffold60|si       3540 TACAAGCAGATGAAAACTCGCTAAACATTCGCCCATACAGGGAACTCACA 3589

  scaffold11|si    1584309 TGCCTCTGGGTGGTCCAATACAAGGGAGAACCTTAGGCAAGACAATATGA 1584358
                              iv            i                i  i            
  scaffold60|si       3590 TGCTACTGGGTGGTCCAGTACAAGGGAGAACCTTGGGTAAGACAATATGA 3639

  scaffold11|si    1584359 TTGTCTCACCTCAACCACAATGGGAACTGTGGA-GAGGAGGTGCAATGT- 1584406
                                  i     vi     iv    i   i  -        i  vi  -
  scaffold60|si       3640 TTGTCTCGCCTCACTCACAACTGGAATTGTAGAGGAGGAGGTACACCGTA 3689

  scaffold11|si    1584407 CACAGAGAGCCACTAACGTGGCCCATGGGACATGGTACACAAAAGGGAGA 1584456
                               i --------  v v i v   --- i   v -----------   
  scaffold60|si       3690 CACAAA--------AAAGAGACACAT---ATATGTT-----------AGA 3717

  scaffold11|si    1584457 CACATATATGTTAGACATTTGTTACCGCAACAAGTCTAGAGCATCACAAA 1584506
                            ----  v    ----------- i i                v   v  
  scaffold60|si       3718 C----ATTTGTT-----------ATCACAACAAGTCTAGAGCAACACCAA 3752

  scaffold11|si    1584507 CTCAGGTTGGGATTACTCGCATTCTAGTACAGCTTGCTGAACATAGAGTG 1584556
                                      vv i   i                       v       
  scaffold60|si       3753 CTCAGGTTGGGTATGCTCACATTCTAGTACAGCTTGCTGAACTTAGAGTG 3802

  scaffold11|si    1584557 CATA-A--ACACAGAATAAGAGAAATTGAATCCTTGACCATGTTAAACAT 1584603
                               - --                 v                v v     
  scaffold60|si       3803 CATATAATACACAGAATAAGAGAAAATGAATCCTTGACCATGATTAACAT 3852

  scaffold11|si    1584604 TATTGGATGTTCAAACAAACTGTGTCTTACTAGATAATGGTCTCACTGAG 1584653
                                  --     vvi                                 
  scaffold60|si       3853 TATTGGA--TTCAACAGAACTGTGTCTTACTAGATAATGGTCTCACTGAG 3900

  scaffold11|si    1584654 ACTCAATGACTAGTACTTGATTTTCTTGCAAGAACATCTGATGGTTTACC 1584703
                                                 i     ii     v     i        
  scaffold60|si       3901 ACTCAATGACTAGTACTTGATTCTCTTGTGAGAACTTCTGACGGTTTACC 3950

  scaffold11|si    1584704 TTCAGAATTACCCAT-GAGAACACATAATATGGTATCCATGAGTAAGGGG 1584752
                                     i    -        ---       i     i  v  -  i
  scaffold60|si       3951 TTCAGAATTATCCATGGAGAACAC---ATATGGTGTCCATAAGGAA-GGA 3996

  scaffold11|si    1584753 CTCATAGAGTCACCAAAACACTTCATTCTTTTTACTAAGGATAAGGGGAT 1584802
                              v          i      v viv       i    i  i  v     
  scaffold60|si       3997 CTCTTAGAGTCACCGAAACACGTGGGTCTTTTTGCTAAAGACAACGGGAT 4046

  scaffold11|si    1584803 TACCATAGGTAGTGCAACTAAGTGTTGCACAGCAAACTATAAAATAAGCC 1584852
                           v               vv  v          i     i            
  scaffold60|si       4047 GACCATAGGTAGTGCACATATGTGTTGCACAACAAACCATAAAATAAGCC 4096

  scaffold11|si    1584853 TCAAAATTATATGATGACACCAACACAAAGGATATCCACGACCTTTGTTT 1584902
                              v   i i    vv    v    v   v --      i         i
  scaffold60|si       4097 TCATAATCACATGAGCACACGAACAAAAACG--ATCCACAACCTTTGTTC 4144

  scaffold11|si    1584903 GTGTAAAACCACAGCACAGAGAATTGTGAGTATCCCTCACTAACAGGGAA 1584952
                           v               i v                  vii   vvi    
  scaffold60|si       4145 TTGTAAAACCACAGCATATAGAATTGTGAGTATCCCTAGTTAAACAGGAA 4194

  scaffold11|si    1584953 T-CCATCTCACAC-AAAGGATAAGTCACACCATGAACATCTCTATTGAGA 1585000
                            -           -             - v              i     
  scaffold60|si       4195 TACCATCTCACACAAAAGGATAAGTCA-AACATGAACATCTCTACTGAGA 4243

  scaffold11|si    1585001 GACATGTAGCACCATGTTGGCATGCAGTGCAAACCAG---------AAGC 1585041
                                        v            i      v  i---------   v
  scaffold60|si       4244 GACATGTAGCACCTTGTTGGCATGCAATGCAAAACAAATGCAACTCAAGA 4293

  scaffold11|si    1585042 AGCTATACACAGAAATGTAGT--------------TTGGG-----TCAAA 1585072
                                 i              --------------  i i-----i    
  scaffold60|si       4294 AGCTATGCACAGAAATGTAGTATCGCTTCACTAGCTTAGACAAATCCAAA 4343

  scaffold11|si    1585073 GAGAAGT-CAACCATTACATTGTCAAC--ATCAAGGAAAATTCACTTCTC 1585119
                                ii-    i     i        --    v     i          
  scaffold60|si       4344 GAGAAACACAACTATTACGTTGTCAACATATCATGGAAAGTTCACTTCTC 4393

  scaffold11|si    1585120 CATAATGCTTGCTGTGAAGTCACAATATGGTTCCAGAATCCATAAGATAA 1585169
                              i     i                         v  v         v 
  scaffold60|si       4394 CATGATGCTCGCTGTGAAGTCACAATATGGTTCCATAAACCATAAGATTA 4443

  scaffold11|si    1585170 TAGTCAAC-ACTGTCTTTCAAAATGTAAAAA-CGGTACGTACATGCACAT 1585217
                                   -        v      i      -i      i          
  scaffold60|si       4444 TAGTCAACAACTGTCTTACAAAATATAAAAATTGGTACGCACATGCACAT 4493

  scaffold11|si    1585218 TTAACTATGTTGCAATGTCACTACTGCCAACAAAAACAAAAAGAGTTGTA 1585267
                               v               i   ii     -------         i  
  scaffold60|si       4494 TTAAATATGTTGCAATGTCATTACCACCAAC-------AAAAGAGTTATA 4536

  scaffold11|si    1585268 CATGTACAGACCTCGCTCAAGGCTTCTTGCTACAAAATACAAAAGGATGT 1585317
                                         v   i   v i                       i 
  scaffold60|si       4537 CATGTACAGACCTCCCTCGAGGATCCTTGCTACAAAATACAAAAGGATAT 4586

  scaffold11|si    1585318 CATAATCAATGAATCCTTACTCTTCATGGTACAAAAAGACACAGAAGTTG 1585367
                                v  v       v                        i   v    
  scaffold60|si       4587 CATAAACACTGAATCCGTACTCTTCATGGTACAAAAAGACATAGACGTTG 4636

  scaffold11|si    1585368 ATGCTTGGACCTTCCAATGCTTGTAGTCAATACATTAAGTGTGACTTGAC 1585417
                            i                 v  i              v  i      i  
  scaffold60|si       4637 ACGCTTGGACCTTCCAATGATTATAGTCAATACATTATGTATGACTTAAC 4686

  scaffold11|si    1585418 ATTGTTCACTTGCTGGTAGCTGATCCTTTGGGCAAATATTCCCATGGATA 1585467
                                        i i       i           v              
  scaffold60|si       4687 ATTGTTCACTTGCCGATAGCTGACCCTTTGGGCAACTATTCCCATGGATA 4736

  scaffold11|si    1585468 CATAGGGGCAACAGACAACAGAGCAAATAGACGGACAA-ATTCTCACACC 1585516
                                   -------iv              v      -  v vv    v
  scaffold60|si       4737 CATAGGGG-------TTACAGAGCAAATAGAAGGACAATATACAAACACA 4779

  scaffold11|si    1585517 AAGGA-TGCATAAGATAAATAACAGAATATCTGTACTATCAGCACCTTTG 1585565
                                -    v       vv                            i 
  scaffold60|si       4780 AAGGATTGCAGAAGATAACAAACAGAATATCTGTACTATCAGCACCTTCG 4829

  scaffold11|si    1585566 TACCTAGACCTGGTTCAATATCCACATTGTACACACATTGTAACAATTAA 1585615
                                                                 i  i        
  scaffold60|si       4830 TACCTAGACCTGGTTCAATATCCACATTGTACACACATCGTGACAATTAA 4879

  scaffold11|si    1585616 GGTGTAGTGTCAACACTACACTTTTGGACCATATGTATTTCATTTGGATT 1585665
                               i   v        v      i          i           v  
  scaffold60|si       4880 GGTGCAGTTTCAACACTCCACTTTCGGACCATATGCATTTCATTTGGCTT 4929

  scaffold11|si    1585666 ACCAGTGTATGCCAACAAGAGTCTTCAAAAATTAAATCCCAAAAAGTGAA 1585715
                           v        v i    v            v  i   v   -         
  scaffold60|si       4930 CCCAGTGTAAGTCAACCAGAGTCTTCAAATATCAAAACCC-AAAAGTGAA 4978

  scaffold11|si    1585716 TAATTAACTAGAGATCAAGATCAACCAAATCATGGAGATGCTTGGCCTGC 1585765
                            v i  v      v    v                               
  scaffold60|si       4979 TTACTATCTAGAGTTCAACATCAACCAAATCATGGAGATGCTTGGCCTGC 5028

  scaffold11|si    1585766 TG-ACAAATCATGGTTTTGT---CAGCTTCTAGTGGCATAATGTTTTCCT 1585811
                             -  v         i    ---               i       v   
  scaffold60|si       5029 TGTACCAATCATGGTCTTGTCAGCAGCTTCTAGTGGCACAATGTTTACCT 5078

  scaffold11|si    1585812 AAACAAACACTGAGATGCCATTCACTCATACCTACTATGCAGTGCCTATC 1585861
                                      v                                      
  scaffold60|si       5079 AAACAAACACTCAGATGCCATTCACTCATACCTACTATGCAGTGCCTATC 5128

  scaffold11|si    1585862 GCCTAAATGTAGTGTAGCAATTGTAAGATGGAATTGTTGTTCGGCAATCC 1585911
                                                ii                       v   
  scaffold60|si       5129 GCCTAAATGTAGTGTAGCAATCATAAGATGGAATTGTTGTTCGGCATTCC 5178

  scaffold11|si    1585912 ACTTTTGCATACACATACAAAATCAATAGGAGACACCAGGCAACACCAAA 1585961
                                    i     v  v                               
  scaffold60|si       5179 ACTTTTGCACACACAGACTAAATCAATAGGAGACACCAGGCAACACCAAA 5228

  scaffold11|si    1585962 CTGACCCAAATTGATCTTTATCAAAGTTA-GGTCACATGGTCC-TTGAAA 1586009
                            i        v v   i i  -   v   -             - v    
  scaffold60|si       5229 CCGACCCAAAATTATCCTCAT-AAATTTATGGTCACATGGTCCGTGGAAA 5277

  scaffold11|si    1586010 GCAATGCTTACTATACAAAAGGCCTTTTACCCCACACAAATATGCAGTCT 1586059
                                     v  v  -     iv         i         v     v
  scaffold60|si       5278 GCAATGCTTAGTAAAC-AAAGGTATTTTACCCCGCACAAATATTCAGTCG 5326

  scaffold11|si    1586060 GTGCAGCTGTGATAATTGGACTATCACAAAAGTTATGCGATAACACAACC 1586109
                             ii v v                    i viv   i      v    i 
  scaffold60|si       5327 GTATACCAGTGATAATTGGACTATCACAGACAGTATACGATAAGACAATC 5376

  scaffold11|si    1586110 AGGGTTTCAAGCGGAAGTAAGTCA 1586133
                                 v  v              
  scaffold60|si       5377 AGGGTTACACGCGGAAGTAAGTCA 5400

Matrix = 20p43g.matrix
Kimura (with divCpGMod) = 11.37
Transitions / transversions = 1.20 (315/262)
Gap_init rate = 0.03 (142 / 4987), avg. gap size = 1.65 (234 / 142)


1981 12.33 0.00 0.00 scaffold11|size2099203 1586135 1586426 (512334) C genome_8_12029#DNA (0) 292 1 m_b72s001i56 14956

  scaffold11|si    1586135 CTAGGTTGCAAATTCCGATTTTGGTTACTGTCCAAAAAACACAGTAACCA 1586184
                                   i                       iv              v 
C genome_8_1202        292 CTAGGTTGTAAATTCCGATTTTGGTTACTGTCTCAAAAACACAGTAACGA 243

  scaffold11|si    1586185 GTAACCTATCAGAGTTACTGCAGTAATTACTGTAGATTCCGGATATATTA 1586234
                                vv i i  i  v                  i    v vv      
C genome_8_1202        242 GTAACAAACCGGAATTCCTGCAGTAATTACTGTAGGTTCCTGTAATATTA 193

  scaffold11|si    1586235 CTGTGAATTTTGTCAAAATGAGTCTTATTTTGTGATGTCACAGCGTCACA 1586284
                            v  i                 i                  i i      
C genome_8_1202        192 CGGTAAATTTTGTCAAAATGAGCCTTATTTTGTGATGTCACGGTGTCACA 143

  scaffold11|si    1586285 GTGCTTAAGTATTGAGAAAAGTACTTAAGTAACTCTTTCTCGGTAATCTC 1586334
                           v v           viv               i      v i       i
C genome_8_1202        142 CTCCTTAAGTATTGTACAAAGTACTTAAGTAATTCTTTCACAGTAATCTT 93

  scaffold11|si    1586335 GCGATCACAGTAATCACGTTACTGTCAAAATTAGAAAATATTCTGGAGTA 1586384
                             v i           i                vv               
C genome_8_1202         92 GCTACCACAGTAATCATGTTACTGTCAAAATTACCAAATATTCTGGAGTA 43

  scaffold11|si    1586385 ACGCGTAATTCCGCCGGAATTCCTCCGGAATTTGCAACCTAG 1586426
                               iv                           i        
C genome_8_1202         42 ACGCAGAATTCCGCCGGAATTCCTCCGGAATTTACAACCTAG 1

Matrix = 20p43g.matrix
Kimura (with divCpGMod) = 12.76
Transitions / transversions = 1.00 (18/18)
Gap_init rate = 0.00 (0 / 291), avg. gap size = 0.0 (0 / 0)


4006 8.84 4.55 0.98 scaffold11|size2099203 1586426 1587019 (511741) scaffold122|size482992_(dbseq-nr_654)_[248621,254518]#LTR/Gypsy 5284 5898 (0) m_b72s001i57 14957

  scaffold11|si    1586426 GTAAGTCATAATACATTTGACTTAGGAGAGTACAAACACACCAGCTTTAT 1586475
                                    i-        i                v             
  scaffold122|s       5284 GTAAGTCATG-TACATTTGGCTTAGGAGAGTACAAAAACACCAGCTTTAT 5332

  scaffold11|si    1586476 CATAAGCCATTACAAATCTCCATCTCCACAAGAACTTACACTTCATATAG 1586525
                             i        v         v                            
  scaffold122|s       5333 CACAAGCCATTCCAAATCTCCCTCTCCACAAGAACTTACACTTCATATAG 5382

  scaffold11|si    1586526 TACATAAAATAATATTTATGTAAAAATGTCAAGGGGACCTTTTCACATAT 1586575
                                 v    v   v     v    v    vi  v v   v-     i 
  scaffold122|s       5383 TACATACAATACTATGTATGTTAAAAAGTCACAGGCAGCTTG-CACATGT 5431

  scaffold11|si    1586576 TTAACCTCAACCAACAGGTTTTTTCTGCACGTCTGGCTTGTAATCAGATA 1586625
                                         v              v        i      i   v
  scaffold122|s       5432 TTAACCTCAACCAAGAGGTTTTTTCTGCAAGTCTGGCTCGTAATCGGATT 5481

  scaffold11|si    1586626 TTTTCCTCACAGAGGTTTTACTTTTCCACGAGACACGTTAATTCTCCAAT 1586675
                                                      i    v    i i          
  scaffold122|s       5482 TTTTCCTCACAGAGGTTTTACTTTTCCGCGAGCCACGCTGATTCTCCAAT 5531

  scaffold11|si    1586676 CGTGGGGGTGAGTGACATAGGCCAATTATCTACCCTACAGTAGTACTCTA 1586725
                                  -i                               i         
  scaffold122|s       5532 CGTGGGG-CGAGTGACATAGGCCAATTATCTACCCTACAGCAGTACTCTA 5580

  scaffold11|si    1586726 GGGTAAACTTAAAGATAGCCTTAATTTCTCAGGAGATGAGGGACATCTCC 1586775
                                    v       v                         i    i 
  scaffold122|s       5581 GGGTAAACTGAAAGATACCCTTAATTTCTCAGGAGATGAGGGATATCTTC 5630

  scaffold11|si    1586776 CAATAATGGCAAGAACCAGGCAAATAGCAAGAATAGGTTCAGTACCCAGA 1586825
                                             -                      v        
  scaffold122|s       5631 CAATAATGGCAAGAACCA-GCAAATAGCAAGAATAGGTTCACTACCCAGA 5679

  scaffold11|si    1586826 AATACCATTTGGGACAAAATGCCTTATGTCACCAACTAATGACATTAAGA 1586875
                                         - v     i        i             v    
  scaffold122|s       5680 AATACCATTTGGGA-ATAATGCTTTATGTCATCAACTAATGACATAAAGA 5728

  scaffold11|si    1586876 CATACCATAACTGTGTAGGATCCTACACAGTTTCATTTTGTGCAATGAAG 1586925
                                    v                                        
  scaffold122|s       5729 CATACCATATCTGTGTAGGATCCTACACAGTTTCATTTTGTGCAATGAAG 5778

  scaffold11|si    1586926 ---------------------------TAACAAACAACTTAACTCATAAA 1586948
                           ---------------------------  i  i                 
  scaffold122|s       5779 CATATTTGCTTCATTGCTGCTTGTTACTAGCAGACAACTTAACTCATAAA 5828

  scaffold11|si    1586949 AATCAGTTCATCACAATGTATCTACCTACTTACAACATAATAGAAAAATT 1586998
                                  ii iv    i         -ii    v        v       
  scaffold122|s       5829 AATCAGTCTACAACAACGTATCTACC-GTTTACTACATAATATAAAAATT 5877

  scaffold11|si    1586999 ACATCGTAACTGCTTAGGTCA 1587019
                                iv   v          
  scaffold122|s       5878 ACATCAAAACGGCTTAGGTCA 5898

Matrix = 20p43g.matrix
Kimura (with divCpGMod) = 8.38
Transitions / transversions = 0.93 (25/27)
Gap_init rate = 0.01 (7 / 593), avg. gap size = 4.71 (33 / 7)


3483 14.26 5.01 0.48 scaffold11|size2099203 1587020 1587618 (511142) C rnd-1_family-175#Unknown (3957) 730 105 m_b72s001i58 14958

  scaffold11|si    1587020 TTTTGTTATCCGGAAACTTGACCTTGAATTTTGCTTCAATAGCACCTTTG 1587069
                              v      i                      v   i v    ?     
C rnd-1_family-        730 TTTGGTTATCTGGAAACTTGACCTTGAATTTTGATTCGAGAGCANCTTTG 681

  scaffold11|si    1587070 GCTTGATCAAACCATGCCCTGTCCTTCTTATGATGATGTTTTAGGATGTC 1587119
                              i                v        i  vv                
C rnd-1_family-        680 GCTCGATCAAACCATGCCCTCTCCTTCTTGTGCGGATGTTTTAGGATGTC 631

  scaffold11|si    1587120 CAAAACTTGAAGAAGATAATTGTCATCCAAAGTATGACTTGATTAAAGGA 1587169
                             i    i ? v                   i       v  iv v    
C rnd-1_family-        630 CAGAACTCGNACAAGATAATTGTCATCCAAAATATGACTGGACGATAGGA 581

  scaffold11|si    1587170 CAACATTGTTGATACTCTCAATACTGCTTCATTCTAGGCTAAGATTGTAA 1587219
                            ii      v                    v     v i       i   
C rnd-1_family-        580 CGGCATTGTGGATACTCTCAATACTGCTTCCTTCTACGTTAAGATTATAA 531

  scaffold11|si    1587220 AAATTTGCCC----CTTAATTTGATCGCATAAGATGTAGCAGATGGTGGA 1587265
                             v  i    ----       i   i vi   v            i    
C rnd-1_family-        530 AACTTCGCCCTCGTCTTAATTCGATTGAGTAACATGTAGCAGATGATGGA 481

  scaffold11|si    1587266 TTAATCCA-------------------------CAGTGTACCATCAAGTG 1587290
                                i  -------------------------  ii          i  
C rnd-1_family-        480 TTAATTCAGAGAATCATAAAATTGACAAATAAACAACGTACCATCAAATG 431

  scaffold11|si    1587291 AGAAAAAAGACATTTTGCAATATTACCATTGACTTCTTCATAAAAAAATG 1587340
                           v  v  v        i iv v    i     i              --  
C rnd-1_family-        430 CGACAACAGACATTTCGTCAGATTATCATTGGCTTCTTCATAAAAA--TG 383

  scaffold11|si    1587341 TTGGATCTTTTCCAAGAATGATTCCATTTGAGAATAAGTAGATTTTTTAT 1587390
                              -     i    v   v                   ?  iv     v 
C rnd-1_family-        382 TTG-ATCTTCTCCACGAAGGATTCCATTTGAGAATAAGNAGGATTTTTTT 334

  scaffold11|si    1587391 CTGGAAGGCTTCTGTCAAAGTGTACTGCATAGGTCCCTATTTTATTGTCA 1587440
                                                    v     ?    vi       i i i
C rnd-1_family-        333 CTGGAAGGCTTCTGTCAAAGTGTACAGCATANGTCCACATTTTATCGCCG 284

  scaffold11|si    1587441 TGTTTTC-ATCAATAAGTTTTTTCTTTGTTGGGAAGAAATCATTAGGAAG 1587489
                                 i-                    i     ii  i     v     
C rnd-1_family-        283 TGTTTTTGATCAATAAGTTTTTTCTTTGCTGGGAGAAAGTCATTCGGAAG 234

  scaffold11|si    1587490 ACGTAACAATTCTGGCAGTCTTCTATTCATTATCTCTGTCAAATCATAAG 1587539
                            v       i     i   i   i          i ii  i      v  
C rnd-1_family-        233 AGGTAACAACTCTGGTAGTTTTCCATTCATTATCCCCATCGAATCATCAG 184

  scaffold11|si    1587540 AAGTAAGGTTCGAGTTTGGTGATGTCGTGAGATTTTGGTGCTTTGAGGTT 1587589
                               v     ?     v         i  i  v      v v       v
C rnd-1_family-        183 AAGTTAGGTTNGAGTTGGGTGATGTCATGGGAATTTGGTTCGTTGAGGTA 134

  scaffold11|si    1587590 GGCAACAGTGATGATTGGGTAGGACTGGT 1587618
                                      i         vv      
C rnd-1_family-        133 GGCAACAGTGACGATTGGGTATCACTGGT 105

Matrix = 20p43g.matrix
Kimura (with divCpGMod) = 13.59
Transitions / transversions = 1.24 (47/38)
Gap_init rate = 0.01 (6 / 598), avg. gap size = 5.50 (33 / 6)


4029 20.44 5.58 3.75 scaffold11|size2099203 1587679 1588700 (510060) C rnd-1_family-28#LTR/Gypsy (4709) 1040 1 m_b72s001i59 14959

  scaffold11|si    1587679 TGGCAGTGGATGATGGGAATTTGGAGAG--GGGGAGGAAGCACAGAAGGT 1587726
                             v  v    i   i  v        i --       -------      
C rnd-1_family-       1040 TGTCATTGGACGATAGGCATTTGGAGGGAAGGGGAGG-------GAAGGT 998

  scaffold11|si    1587727 GGTAGGACATTCTGAAGGTGAGGAGTCTGGGAAGTGATGTCTGACCCAGT 1587776
                              v                i      v    v     i           
C rnd-1_family-        997 GGTCGGACATTCTGAAGGTGGGGAGTCAGGGACGTGATATCTGACCCAGT 948

  scaffold11|si    1587777 ATGGACATCCCTCCCAGTAGTATTTGATGGCATCACTCATCTTTATAACC 1587826
                                i     i v  i vi  iv           ii      v      
C rnd-1_family-        947 ATGGATATCCCCCACAATCATACATGATGGCATCATCCATCTTAATAACC 898

  scaffold11|si    1587827 ATGCATCTTGCTACAGACAGTGACAGAAGGGTTCA-TGGTGAAGAGCATG 1587875
                                  i    i v  i v    vi  v viv  -      v  i    
C rnd-1_family-        897 ATGCATCCTGCTGCCGATATTGACCAAATGCCACAATGGTGATGAACATG 848

  scaffold11|si    1587876 GGGGGAACAAA--TGCTGCTGCTTGCACAAT--------GGATTGTGATG 1587915
                                ii    -- iv v  vvvvii i   -------- iii       
C rnd-1_family-        847 GGGGGGGCAAAAATAATCCTCAGAATATAATATTATATTGAGCTGTGATG 798

  scaffold11|si    1587916 TCGATAAGCTTTGCAGTTGAATCTACAGTGGAATCAATATATTATCATGT 1587965
                           vi -i    v  - v             ii          i v  vv   
C rnd-1_family-        797 ATG-CAAGCGTT-CTGTTGAATCTACAGCAGAATCAATATGTGATATTGT 750

  scaffold11|si    1587966 AGATGATCCCTATATACA----TCAAAAGGAAATACATACTACATAGTAG 1588011
                            vi    ----  i    ----   v vi  i---  -        -- v
C rnd-1_family-        749 ACGTGAT----ATGTACAATGTTCATATAGAG---CA-ACTACATA--AC 710

  scaffold11|si    1588012 ATACTACCACACTATATTTTTCATTTTTGTTCACACTAAATCATGCATAT 1588061
                               ivi  v  -   ------ vii  iv   ii vv          ii
C rnd-1_family-        709 ATACCTTCAAAC-ATA------AGCCTTAATCATGCATAATCATGCATGC 667

  scaffold11|si    1588062 TGCCTTATC----ACCCCCCA------CCCACTACCA-ATCCCAGAAAAT 1588100
                                   i----  vi    ------iiii  -   -   i v--- v 
C rnd-1_family-        666 TGCCTTATTTTCTACATCCCAGAATTCTTTGCT-CCATATCTCC---ATT 621

  scaffold11|si    1588101 TCATC--CTTTGCTGCCTCCTCCCACATCTAAGCGGGGGAAACAGAAAAC 1588148
                           i    -- vii            v  - i -----        v   v  
C rnd-1_family-        620 CCATCGCCACCGCTGCCTCCTCCAAC-TTT-----GGGGAAACCGAATAC 577

  scaffold11|si    1588149 ACTGGGATGGTTTTTTGCTAAAAATCATATCCCCCAGCCCTTTCTGAAGC 1588198
                                         v   i   v    v        v    v v  v i 
C rnd-1_family-        576 ACTGGGATGGTTTTATGCCAAACATCAAATCCCCCATCCCTGTATGCAAC 527

  scaffold11|si    1588199 AGTTTTTTCCGTGGTCT--TTTTCACATCAACACGGGAAAGGAAACAAGA 1588246
                                  -  i v    -- i v v       i      v      iv  
C rnd-1_family-        526 AGTTTTT-CCATTGTCTCCTCTGCCCATCAACGCGGGAACGGAAACGTGA 478

  scaffold11|si    1588247 GGGAGTGACACATCATCCAATTCAATTGATTGCTCTGAGTTAAACTAGGA 1588296
                              i i       iv  vi    i             v        i   
C rnd-1_family-        477 GGGGGCGACACATTTTCGGATTCGATTGATTGCTCTGTGTTAAACTGGGA 428

  scaffold11|si    1588297 TCGTGGTCTTGTCAATTGTGGTACCAATATCCTTCATGGGTGTGGACGCT 1588346
                                         -i   i      i        ii          v  
C rnd-1_family-        427 TCGTGGTCTTGTCA-CTGTAGTACCAGTATCCTTCGCGGGTGTGGACTCT 379

  scaffold11|si    1588347 TTGGACAAAATGAGATTATGTTTTTTCCCAAGCCATCCCTTGAATTTCAA 1588396
                                 i   i      v       iv ivi   i   i i v     i 
C rnd-1_family-        378 TTGGACGAAACGAGATTCTGTTTTTCGCTTGGCCGTCCTTCGCATTTCGA 329

  scaffold11|si    1588397 GACTTGGTGTTGCTC------CTCT--TATC---AATTCACCTCCGTTGA 1588435
                                 v        ------ i  --  i ---       i     i v
C rnd-1_family-        328 GACTTGTTGTTGCTCGGCTCCCCCTGCTACCTCCAATTCACTTCCGTCGT 279

  scaffold11|si    1588436 CCACCATCAAAATCACACCCACCTTGTTTCCTCTCCACATCAATGCTGGA 1588485
                                ii vi       i    v           v v      i  v   
C rnd-1_family-        278 CCACCGCCCGAATCACATCCACATTGTTTCCTCTGCCCATCAACGCGGGA 229

  scaffold11|si    1588486 AAGAAAACAAGACCGGGTGACACAATGTCCGATTCAATTGATTGCTCTGA 1588535
                            v i    iv  vv   i      v v  v     i             v
C rnd-1_family-        228 ACGGAAACGTGAGGGGGCGACACATTTTCGGATTCGATTGATTGCTCTGT 179

  scaffold11|si    1588536 GTTAAACTGGGATTGTAGTCTTGTTAACTGTGATACCAAAATCCTTTGTG 1588585
                                        i  i       i-     ii     iv      i i 
C rnd-1_family-        178 GTTAAACTGGGATCGTGGTCTTGTC-ACTGTAGTACCAGTATCCTTCGCG 130

  scaffold11|si    1588586 GGTGTGGACTCTTTGGACAAAACGAGATTGTGTTTTTCGCTC-----TCT 1588630
                                             i          v           i-----  i
C rnd-1_family-        129 GGTGTGGACTCTTTGGACGAAACGAGATTCTGTTTTTCGCTTGGCCGTCC 80

  scaffold11|si    1588631 CTTGCATTTCAAGACTTGTTGTTGCT---ATCCTC--G-TATCTCCAATT 1588674
                           i i       i               ---v   i -- -  i        
C rnd-1_family-         79 TTCGCATTTCGAGACTTGTTGTTGCTCGGCTCCCCCTGCTACCTCCAATT 30

  scaffold11|si    1588675 CAC--CTAT-GTCCACCACCTGAATTGCA 1588700
                              -- ii -       i  i    ii  
C rnd-1_family-         29 CACTTCCGTCGTCCACCGCCCGAATCACA 1

Matrix = 20p43g.matrix
Kimura (with divCpGMod) = 20.18
Transitions / transversions = 1.39 (117/84)
Gap_init rate = 0.06 (58 / 1021), avg. gap size = 1.66 (96 / 58)


1362 20.50 4.10 2.70 scaffold11|size2099203 1588664 1589029 (509731) rnd-1_family-484#Unknown 7 377 (1503) m_b73s001i3 14960

  scaffold11|si    1588664 TATCTCCAATTCAC--CTAT-GTCCACCACCTGAATTGCAATGAATGTAG 1588710
                             i           -- ii -       i  i    ii     i     i
  rnd-1_family-          7 TACCTCCAATTCACTTCCGTCGTCCACCGCCCGAATCACAATGGATGTAA 56

  scaffold11|si    1588711 GTATCAATACACAGT----TGTTTCTGTGGAAGCCATTCCCCCCTACACA 1588756
                             - ---    v  i---- ii i i     i          vvv -i  
  rnd-1_family-         57 GT-T---TACAGAGCGGCATACTCCCGTGGAGGCCATTCCCCAAGA-GCA 101

  scaffold11|si    1588757 ATACTTTTGATCCATTGCAT--CTGATTGATTCTG-TCGAGACTTGTGAA 1588803
                              i   i      v   i --  --     i   -    -         
  rnd-1_family-        102 ATATTTTCGATCCAGTGCGTAACT--TTGATCCTGATCGA-ACTTGTGAA 148

  scaffold11|si    1588804 AAATTTAAAACG-AAAGCTTCTGGGAAGACTGTGCAACAGATTGTTCAAT 1588852
                            vvi     -  -ii       ii i  i  v vv v      - ii  i
  rnd-1_family-        149 ACTCTTAAA-CGTGGAGCTTCTAAGGAGGCTTTCGACCAGATT-TCTAAC 196

  scaffold11|si    1588853 TTTTTTAACAAAGTTAGTACCCTACTTTGTCCAGTGAATTCACTATCATG 1588902
                             v v vv  i      i??v     ii   v?      ?          
  rnd-1_family-        197 TTATGTTTCAGAGTTAGCNNACTACTCCGTCANGTGAATNCACTATCATG 246

  scaffold11|si    1588903 GTTATACAATGTTTGGATGGAAAAA-TGTATTCAA-C--TGGAACTCTGT 1588948
                                 iivivi?   v        -  v      - --           
  rnd-1_family-        247 GTTATATGTCCCNTGGTTGGAAAAAATGGATTCAAGCGGTGGAACTCTGT 296

  scaffold11|si    1588949 CTCCAGAAGATAATTCCATGACAAATGTTCACCTCCAAATGTATTCTCAC 1588998
                            ??vi        v          v i   v     ii   i  ??    
  rnd-1_family-        297 CNNAGGAAGATAAGTCCATGACAACTATTCTCCTCCGGATGCATNNTCAC 346

  scaffold11|si    1588999 ATCGACATTGGAAAGAGATTCAATAACATAA 1589029
                                  i?              ii  ii  
  rnd-1_family-        347 ATCGACACNGGAAAGAGATTCAACGACGCAA 377

Matrix = 20p43g.matrix
Kimura (with divCpGMod) = 21.12
Transitions / transversions = 1.92 (48/25)
Gap_init rate = 0.05 (19 / 365), avg. gap size = 1.32 (25 / 19)


497 33.55 1.31 0.65 scaffold11|size2099203 1589032 1589337 (509423) rnd-1_family-260#Unknown 824 1131 (4231) m_b73s001i4 14961

  scaffold11|si    1589032 GAGAGTTTTGACCTGTTCCCCACCATTCCATTCACATTTGATGAGGCCTT 1589081
                            ?i       i ?v?        ii     i v?            ?v ?
  rnd-1_family-        824 GNAAGTTTTGGCNGNTTCCCCACTGTTCCACTANCATTTGATGAGGNGTN 873

  scaffold11|si    1589082 TTGTCAAGCCTATTGGCCAATTGTAAACAAGCCAGTGTCCAA--GGTGAA 1589129
                              vv  i v  i   vvi     vv  v     -- v    --  ivvv
  rnd-1_family-        874 TTGGGAAACATACTGGGAGATTGTTCACCAGCCA--GACCAAATGGCTTT 921

  scaffold11|si    1589130 AGAAATTATGAAGAAACTGTAAGCGGAATGAAGAGAGAAAGAGATGAAGA 1589179
                           i vv  v  v      v iv v vv   v iv  v    v  i v  i v
  rnd-1_family-        922 GGCTATAATTAAGAAAATAGATGACGAAAGGCGACAGAATGAAAAGAGGC 971

  scaffold11|si    1589180 ACATGACGGAGAAGAAACCAAGGCTTCAGCAAGAAGAATCAGAAAGGCTT 1589229
                           vi ivi v  vv    i vi vvv iv  v i   i iv v      v  
  rnd-1_family-        972 TTACTGCTGATCAGAAGCGGATTATCGAGAAGGAAAAGGCTGAAAGGGTT 1021

  scaffold11|si    1589230 GAGGTTCAGAAAAAACTCACTGAGCTCAGAGTCGGGAAGAGAAGAACAAT 1589279
                            v  ivv       i vvivv     i i v?vi    i       i   
  rnd-1_family-       1022 GCGGCAGAGAAAAAGCAAGAGGAGCTTAAACNGAGGAAAAGAAGAATAAT 1071

  scaffold11|si    1589280 CATGGAATCACTCACTCAATTGCCATTACCCAGCTCTTCAGA--CTACTT 1589327
                              v     i i        iv  vi vi  viiiv i    --      
  rnd-1_family-       1072 CATTGAATCGCCCACTCAATCTCCTCTCTCCCATCATCCAGAGTCTACTT 1121

  scaffold11|si    1589328 GTCCCCCAGA 1589337
                           v i   v   
  rnd-1_family-       1122 TTTCCCAAGA 1131

Matrix = 20p43g.matrix
Kimura (with divCpGMod) = 44.91
Transitions / transversions = 0.67 (41/61)
Gap_init rate = 0.01 (4 / 305), avg. gap size = 1.50 (6 / 4)

536 22.04 0.84 0.84 scaffold11|size2099203 1589035 1589153 (509607) rnd-1_family-484#Unknown 746 864 (1016) m_b73s001i5 14961

  scaffold11|si    1589035 AGTTTTGACCTGTT-CCCCACCATTCCATTCACATTTGATGAGGCCTTTT 1589083
                                  -  ?   -      ii     i v?            ?v ?  
  rnd-1_family-        746 AGTTTTG-CCNGTTTCCCCACTGTTCCACTANCATTTGATGAGGNGTNTT 794

  scaffold11|si    1589084 GTCAAGCCTATTGGCCAATTGTAAACAAGCCAGTGTCCAAGGTGAAAGAA 1589133
                            vv i   iv      i  vi        v  vi ii i      i v  
  rnd-1_family-        795 GGGAGGCCCTTTGGCCGATAATAAACAAGACACCGCTCGAGGTGAGACAA 844

  scaffold11|si    1589134 ATTATGAAGAAACTGTAAGC 1589153
                           i i   v        i i  
  rnd-1_family-        845 GTCATGCAGAAACTGCAGGC 864

Matrix = 20p43g.matrix
Kimura (with divCpGMod) = 24.18
Transitions / transversions = 1.60 (16/10)
Gap_init rate = 0.02 (2 / 118), avg. gap size = 1.00 (2 / 2)

2513 20.81 4.40 1.65 scaffold11|size2099203 1589224 1589814 (508946) rnd-1_family-484#Unknown 861 1467 (413) m_b73s001i6 14961

  scaffold11|si    1589224 AGGCTTGAGGTTCAGAAAAAACTCACTGAGCTCAGAGTCGGGAAGAGAAG 1589273
                                   v i  v       v-vi  v    iii  i i i        
  rnd-1_family-        861 AGGCTTGATGCTCTGAAAAAAA-AGCTCAGCTTGAAGCCAGAAAGAGAAG 909

  scaffold11|si    1589274 AACAATCATGGAATCACTCACTCAATTGCCATTACCCAGCTCTTCAGAC- 1589322
                                 i  i     v i   ?    i               vi     -
  rnd-1_family-        910 AACAATTATAGAATCTCCCACNCAATCGCCATTACCCAGCTCGCCAGACC 959

  scaffold11|si    1589323 -TACT-------------TGTCCCCC-AGA-------GCCGTCATCAACG 1589350
                           -    -------------  i     -   -------   i  v    ii
  rnd-1_family-        960 TTACTCCTGAGAAAATAATGCCCCCCGAGAAGGCCATGCCATCCTCAATA 1009

  scaffold11|si    1589351 AGTTCATCAACTGCAAGTCATGCTGGAAAAACAACTTCTCCTTTCATATG 1589400
                             i   v i         v v    vvi  v   v i      iii  v 
  rnd-1_family-       1010 AGCTCAGCGACTGCAAGTAAAGCTGTTGAATCAAATCCTCCTTCTGTAAG 1059

  scaffold11|si    1589401 GAAAAGCGGTGTTGCCCTTTTTTCACATAGACTATTGTAACTCAAATACA 1589450
                           i    v i  -  viii v    ii?  iivi  vi  vv      i   
  rnd-1_family-       1060 AAAAATCAGT-TTCTTTTGTTTTTGNATGATTTAGCGTTTCTCAAACACA 1108

  scaffold11|si    1589451 TCTCTCTCTCATCTTGTTCTTTAGGATCTGACCACTGTTGCATTACTGAA 1589500
                           iv v      v   i   ----        v   i ii   vi    vi 
  rnd-1_family-       1109 CATATCTCTCTTCTCGTT----AGGATCTGTCCATTACTGCCCTACTCGA 1154

  scaffold11|si    1589501 ACAGCCAGCAATCCAAAGGTAATACACATACAAGCCTCCCAACTCCAATA 1589550
                             ?   i      v  v   vv    ?                       
  rnd-1_family-       1155 ACNGCCGGCAATCGAATGGTCCTACANATACAAGCCTCCCAACTCCAATA 1204

  scaffold11|si    1589551 TC-CAATATCAAGTTAGAAACAGTTCCCCCATTGATAGCAATCTTCATAT 1589599
                             -     i     v ?     v  v   i  i  i v   i     v  
  rnd-1_family-       1205 TCACAATACCAAGTAANAAACACTTGCCCTATCGACACCAACCTTCAGAT 1254

  scaffold11|si    1589600 GATCTTCTTCCTTTGGATCAGAGGCTTTGTTCCCCATTCTGTTGTGGAGA 1589649
                                                      i       i      i       
  rnd-1_family-       1255 GATCTTCTTCCTTTGGATCAGAGGCTTCGTTCCCCGTTCTGTCGTGGAGA 1304

  scaffold11|si    1589650 AGGATTCACTCCTCCTTGAAGCCCTGAATTGCATCAGGAAAGGAGACTTT 1589699
                                           v  vi                         ?  i
  rnd-1_family-       1305 AGGATTCACTCCTCCTGGACACCCTGAATTGCATCAGGAAAGGAGANTTC 1354

  scaffold11|si    1589700 AATAAAGCCTGTCATGACGTGCTGTCCAGTAGGTCCTTCCATGATCCAAC 1589749
                           i        i i     i     ?  viiv   --    vi   -   v 
  rnd-1_family-       1355 GATAAAGCCCGCCATGATGTGCTNTCAGAGAGG--CTTCAGTGA-CCATC 1401

  scaffold11|si    1589750 TTTAGGTAGGGCACTG-GAAAAAG-GTCAAAACAAATTGAGAACACCAAA 1589797
                             i   ivii     i-    ?  -   iv  vi  -  i     ?vi  
  rnd-1_family-       1402 TTCAGGCCAAGCACTACGAAANAGTGTCGTAAGGAA-TGGGAACANAGAA 1450

  scaffold11|si    1589798 AAACGGAATTGTGCGGG 1589814
                            i?i   i    ?    
  rnd-1_family-       1451 AGNTGGAGTTGTNCGGG 1467

Matrix = 20p43g.matrix
Kimura (with divCpGMod) = 22.37
Transitions / transversions = 1.52 (73/48)
Gap_init rate = 0.03 (18 / 590), avg. gap size = 2.00 (36 / 18)


13 18.91 0.00 0.00 scaffold11|size2099203 1589858 1589887 (508873) (CAA)n#Simple_repeat 1 30 (0) m_b73s252i0 14962

  scaffold11|si    1589858 CAACAGCAAGACAAACAAGAACAACAACAA 1589887
                                i   v vv     v           
  (CAA)n#Simple          1 CAACAACAACAACAACAACAACAACAACAA 30

Matrix = Unknown
Transitions / transversions = 0.25 (1/4)
Gap_init rate = 0.00 (0 / 29), avg. gap size = 0.0 (0 / 0)


12 14.94 8.11 0.00 scaffold11|size2099203 1589858 1589894 (508866) (CAAGAA)n#Simple_repeat 1 40 (0) m_b73s252i1 14963

  scaffold11|si    1589858 CAACAGCAAG-AC-A-AACAAGAACAACAACAAGTAGAAG 1589894
                              v i    -  - -           v      v v   
  (CAAGAA)n#Sim          1 CAAGAACAAGAACAAGAACAAGAACAAGAACAAGAACAAG 40

Matrix = Unknown
Transitions / transversions = 0.25 (1/4)
Gap_init rate = 0.08 (3 / 36), avg. gap size = 1.00 (3 / 3)


698 28.10 4.66 2.74 scaffold11|size2099203 1591341 1591662 (507098) rnd-1_family-265#Unknown 733 1060 (766) m_b73s001i7 14964

  scaffold11|si    1591341 TGTGCATGCTTGCTGGATGCATCCACCAA-------AATTGGTTATGGTC 1591383
                                ?   i   viv     -- i  ii------- ?   viii v ii
  rnd-1_family-        733 TGTGCNTGCCTGCAATATGCA--CGCCGGGGAGGCTANTTGCCCGTTGCT 780

  scaffold11|si    1591384 TTAGCTACAGATCACAAACTAAGCCTTTCTTGTGTGGTCA--TGTCCCCC 1591431
                            v      i v  i   v v i            i  ?  --    ?  -
  rnd-1_family-        781 TGAGCTACGGCTCGCAATCGAGGCCTTTCTTGTGCGGNCACGTGTCNCC- 829

  scaffold11|si    1591432 GGGTGCTA--TTGCAAGGTATGATCAGGCATGGAAAGTGAATGCAACTAT 1591479
                           -- i  i -- i        i  ?  i  ?   v ?v v  i  v vvv 
  rnd-1_family-        830 --GCGCCAACTCGCAAGGTACGANCAAGCNTGGCANCTCAACGCCAAGCT 877

  scaffold11|si    1591480 GTTTCTAAAGCAACCAAGCCATCCAAAGATCATGACTATGGACAATAGCG 1591529
                             vi  v i   v  ? v?  i   vv?i i?i vv  vvv  i i  i 
  rnd-1_family-        878 GTACCTCAGGCACCCNACNCACCCATCNGTTNCGCGTAATCACGACAGTG 927

  scaffold11|si    1591530 TCATCTCTCTCCTATGTC--ATACATTTCCTACTCCTGAATGGGACAACA 1591577
                              -- v  iv v  v  --i   i  i   ?    v             
  rnd-1_family-        928 TCA--TGTCCGCAATTTCCAGTACGTTCCCTNCTCCGGAATGGGACAACA 975

  scaffold11|si    1591578 AGGA-ACACTATATAACAAAGTATCAGCAGAACCATGACAAGTATTTCAT 1591626
                             i -  i  i-  v  v   vvi   v? v i  i       v      
  rnd-1_family-        976 AGAAGACGCTG-ATCACCAAGACCCAGANGTATCACGACAAGTTTTTCAT 1024

  scaffold11|si    1591627 TGATGCTATGTGCT-TGTCATTTTTTCTTCGTAGAAT 1591662
                           iv v  i   -   -i?  i   v v   i i  v  
  rnd-1_family-       1025 CCAGGCCATG-GCTACNTCGTTTGTGCTTTGCAGCAT 1060

Matrix = 20p43g.matrix
Kimura (with divCpGMod) = 29.39
Transitions / transversions = 1.05 (45/43)
Gap_init rate = 0.05 (15 / 321), avg. gap size = 1.60 (24 / 15)

741 30.55 5.83 4.66 scaffold11|size2099203 1591386 1592106 (506654) rnd-1_family-884#Unknown 251 979 (115) m_b73s001i8 14964

  scaffold11|si    1591386 AGCTACAGATCACAAACTAAGCCTTTCTTGTGTGGTCA--TGTCCCCCGG 1591433
                                 i v  i   v v i            i  ?  --    ?  ---
  rnd-1_family-        251 AGCTACGGCTCGCAATCGAGGCCTTTCTTGTGCGGNCACGTGTCNCC--- 297

  scaffold11|si    1591434 GTGCTA--TTGCAAGGTATGATCAGGCATGGAAAGTGAATGCAACTATGT 1591481
                            i  i -- i        i  ?  i  ?   ? ?v v  i  v vvv   
  rnd-1_family-        298 GCGCCAACTCGCAAGGTACGANCAAGCNTGGNANCTCAACGCCAAGCTGT 347

  scaffold11|si    1591482 TTCTAAAGCAACCA-AGCCATCCAAAGAT----CATGACTATGGACAATA 1591526
                           vi  v i  -    - v?  i   vv?i ---- i i  i----  i i 
  rnd-1_family-        348 ACCTCAGGC-ACCATACNCACCCATCNGTTCCGCGTAACC----ACGACA 392

  scaffold11|si    1591527 GCGTCATCTCTCTCCTATGTCATACATTTCCTACTCCTGAATGGGACAAC 1591576
                            i     v  iv vv v vivi   ?  i   ?    v            
  rnd-1_family-        393 GTGTCATGTCCGTAATTTCCAGTACNTTCCCTNCTCCGGAATGGGACAAC 442

  scaffold11|si    1591577 AAGGA-ACACTATATAACAAAGTATCAGCAGAACCATGACAAGTATTTCA 1591625
                              i - ii  i-  v  v   vvi   v? v i  i       v     
  rnd-1_family-        443 AAGAAGATGCTG-ATCACCAAGACCCAGANGTATCACGACAAGTTTTTCA 491

  scaffold11|si    1591626 TTGATGCTATGTGCT-TGTCATTTTTTCTTCGTAGAAT----TTTTCAGC 1591670
                            iv v  i   -   -i?  i   v v   i i  v  ----iiv  ?  
  rnd-1_family-        492 TCCAGGCCATG-GCTACNTCGTTTGTGCTTTGCAGCATGATGCCGTCNGC 540

  scaffold11|si    1591671 ATGTGATAGGGAAAAACTA-CCACAGATCCCTAAAAA---TTGG----CC 1591712
                           ---i  vv vv i  i i -    v  i   ? ii  ---    ---- ?
  rnd-1_family-        541 ---CGAACGCCAGAAGCCACCCACCGACCCCNAGGAACTGTTGGAATACN 587

  scaffold11|si    1591713 ATGCACAATGTTTTCTTAACAGTCCAAAACAAACATTGTGA-AAGGCAGC 1591761
                            v  v   ---- i v i ---    vi iv i iv     -??   v  
  rnd-1_family-        588 AGGCTCAA----TCCGTGA---TCCACGATCAGCGATGTGANNNGGCCGC 630

  scaffold11|si    1591762 AGCATTTATCCATGCTATGTGTGTTGAAA---TGGGAAAACACTTGACAC 1591808
                           v v? v   i-- v ii i ?  ivi i --- vv   i v   iiv  v
  rnd-1_family-        631 CGANTGTATT--TTCCGTATNTGCGAAGANCTTTCGAAGAGACTCACCAA 678

  scaffold11|si    1591809 ATGTCAGGCATGTAGAGCATGAAAATCT-TGATCATTA-TGACCTTCTTT 1591856
                            i- i       - v   ---v v    -i     iv -  --i   ii 
  rnd-1_family-        679 AC-TTAGGCATG-ATAGC---CACATCTACGATCACGAGTG--TTTCCCT 721

  scaffold11|si    1591857 TTGGGCCTAAAAT----TTATTTTCACTATGTCAGAATCATGAGTGAATT 1591902
                           --- v  v    v----      v  i     iv vviv     i   v 
  rnd-1_family-        722 ---GTCCAAAAAGGACATTATTTGCATTATGTTCGTTCAATGAGCGAAAT 768

  scaffold11|si    1591903 GAAAGCTAAGTATGGT----CCTG-GGTGTTGTAATCAGCTGGAAAGCAC 1591947
                           v  i  i   vi   v----v v -  v  i  vi i  i   vvv  i 
  rnd-1_family-        769 CAAGGCCAAGGGTGGGAAGAGCGGTGGAGTCGTCGTTAGTTGGCCTGCGC 818

  scaffold11|si    1591948 TTCTTGAAGGAAAAAG-CCACCCATATTCATTCCTCATTATTTATTTATT 1591996
                            v  i     i   v -  ? v   i  iv v  ?    vi  i?  v ?
  rnd-1_family-        819 TGCTCGAAGGGAAACGTCCNCGCATGTTTCTGCCNCATTTCTTGNTTCTN 868

  scaffold11|si    1591997 GAGGAATTTACTCACACGACACTTTATCTATCTGAATGTGCT--CGTAGT 1592044
                           vi?     iii    viv  v i?i ii i     vii?  i--  i v 
  rnd-1_family-        869 CGNGAATTCGTTCACTTCACTCCNCACTTGTCTGACCANGCCAGCGCATT 918

  scaffold11|si    1592045 CTCCTGGCACAGGTGGAAGATGATATGCACAATGTTGTTTTCAATGACTC 1592094
                           v --  v    v  v v      i vvv    i  ii ? ?   i   v?
  rnd-1_family-        919 GT--TGTCACATGTCGTAGATGACAATAACAACGTCATNTNCAACGACAN 966

  scaffold11|si    1592095 TCCTGA-AGAATC 1592106
                           ?  v  -  v   
  rnd-1_family-        967 NCCAGACAGCATC 979

Matrix = 20p43g.matrix
Kimura (with divCpGMod) = 35.13
Transitions / transversions = 1.02 (106/104)
Gap_init rate = 0.07 (54 / 720), avg. gap size = 1.41 (76 / 54)


468 28.98 5.33 5.58 scaffold11|size2099203 1592631 1593043 (505717) C rnd-1_family-690#DNA/MuLE-MuDR (3) 1599 1188 m_b73s001i9 14965

  scaffold11|si    1592631 ATAGTCTAATCTATTTCATTTTCTTTCTCTTTTTGCAT-CGTCTTACTGT 1592679
                              i     i i   i -     ---       i-   -  v  vi  v 
C rnd-1_family-       1599 ATAATCTAACCCATTCC-TTTTC---CTCTTTTC-CATACGGCTAGCTTT 1555

  scaffold11|si    1592680 ----CATCACGTGCAAATTCGTACAAG---GTATGTCTTTCCCCGCTTTT 1592722
                           ----      iv     i  i---   ---  vvi  vi  vi    i  
C rnd-1_family-       1554 TTTTCATCACAAGCAAACTCA---AAGTCAGTCGATCGCTCATCGCTCTT 1508

  scaffold11|si    1592723 CCCATCTAATACTTTGATTCTAATTCCTGAAACAGTTCTGTCTTTAATTC 1592772
                            --  vi i vi   vv   - v   i vi  i i  vv  i  v  i  
C rnd-1_family-       1507 C--ATGCAGTCTTTTCCTTC-ATTTCTTCGAATAATTGAGTTTTGAACTC 1461

  scaffold11|si    1592773 AGCTAGTTTGGAATCCATCTCC---TTGC--ATTTTTC-CAATGCTCTTG 1592816
                           ?  v ---  ---   i v  v---    --  iv   -  v?i i i v
C rnd-1_family-       1460 NGCAA---TG---TCCGTATCAAGATTGCGAATCATTCGCATNACCCCTT 1417

  scaffold11|si    1592817 CTTCAAATCTCTTGACGTACACAGCTGGCATACATGACAAAG-CA-AACA 1592864
                            i     i  i vv     vivv  i    ?v vi   i   -  -   v
C rnd-1_family-       1416 CCTCAAACCTTTGTACGTAGGATGCCGGCANCCTCGACGAAGACAGAACT 1367

  scaffold11|si    1592865 CTGTCTAATGTCATTATAATGTTCTTCCTGATTTCATCTTTTGAGCAATC 1592914
                            ii  i  i vvv       vi    ? vi         i ?  viii  
C rnd-1_family-       1366 CCATCCAACGAGCTTATAATCCTCTTNCGAATTTCATCTCTNGATTGGTC 1317

  scaffold11|si    1592915 ACAAATTCTGTCAATTTTATTTGTCAATTCATTTGT--TGAAGGAAAGAA 1592962
                           iv    vvvi  ivv  i      i  ---   v i--i i ? i -   
C rnd-1_family-       1316 GGAAATGAGATCGTATTCATTTGTTAA---ATTGGCAACGGANGGA-GAA 1271

  scaffold11|si    1592963 T-TGAGTGC-AATGATGTGATGAA--TCAATTTCTGACTGAAGTCTTCTT 1593008
                            -i v    - ?     -- ii  --     i  v ?i  v      i ?
C rnd-1_family-       1270 TACGTGTGCGANTGATG--ACAAACTTCAATCTCAGNTTGCAGTCTTTTN 1223

  scaffold11|si    1593009 GCAATGGGTGACAAGAACTTGGTATTTTCTTGATA 1593043
                                v  i  i         v  i i   i    
C rnd-1_family-       1222 GCAATTGGCGATAAGAACTTGTTACTCTCTCGATA 1188

Matrix = 20p43g.matrix
Kimura (with divCpGMod) = 33.64
Transitions / transversions = 1.31 (64/49)
Gap_init rate = 0.08 (35 / 412), avg. gap size = 1.29 (45 / 35)


1421 25.46 2.77 3.87 scaffold11|size2099203 1593492 1593961 (504799) rnd-1_family-298#Unknown 263 727 (2335) m_b73s001i10 14966

  scaffold11|si    1593492 ATCATACTATCTCCCTATTTCTGACAGCAGCATGCCCTTTTTAGGTAATG 1593541
                            i i  i i   v  ii v  v  ?    vv i   i ii  v  i  - 
  rnd-1_family-        263 ACCGTATTGTCTACCCGTATCGGANAGCATAACGCCTTCCTTCGGCAA-G 311

  scaffold11|si    1593542 GTGC-TTGTATGTGTTCTTTGAAATACTTCCAGATGGCATGAAATGTGCA 1593590
                              v- i v    v            i     ?           ?     
  rnd-1_family-        312 GTGGGTCGGATGTTTTCTTTGAAATATTTCCANATGGCATGAAANGTGCA 361

  scaffold11|si    1593591 CAGCATGACTTTATTTTGTTTTTAGTGAGGCACCTTTGATGTCATCATTT 1593640
                           v       i    i   v   v  ? vi?     i    v     vi   
  rnd-1_family-        362 AAGCATGATTTTACTTTTTTTGTANTCGNGCACCCTTGAGGTCATGGTTT 411

  scaffold11|si    1593641 CAAATATCCTGTGCTCCAATGCATCTTTGTCAGTCAGTGCTAACATGTTC 1593690
                               vi i  i ii   i    i    i        i   v iiv    i
  rnd-1_family-        412 CAAAAGTTCTATATTCCGATGCGTCTTCGTCAGTCAATGCGAGTCTGTTT 461

  scaffold11|si    1593691 TTCTTAATGGTCTATGACCCATATAAATAGAGAAAAAT-------GATAT 1593733
                           i i v   v  i v      i  i   v vi i  ?  -------i    
  rnd-1_family-        462 CTTTGAATTGTTTCTGACCCGTACAAAAATGGGAANATATCCTTGAATAT 511

  scaffold11|si    1593734 ATATCTGTAAACCCATGACTTTCCTAAGGACCATGGACAGATGGAAATTT 1593783
                           i  ? vi  v     ?     i    ?v   -----   -----   v i
  rnd-1_family-        512 GTANCGATATACCCANGACTTCCCTANCGAC-----ACA-----AAAATC 551

  scaffold11|si    1593784 AGGTCGTGAAAGATAATTTAAAATAAA--CACAATCA---TTGATGTCAT 1593828
                             -------  ?    v v v   ?? --  i   i ---     ii  v
  rnd-1_family-        552 AG-------AANATAAGTAACAATNNACTCATAATTATATTTGATACCAG 594

  scaffold11|si    1593829 CTATTATCAAATGCAATAACAGTCATGTTAGAGAGATGGAATTTTCCTGA 1593878
                           vvvv  i ?i   vi  v  ?        v  ?  i  iv ii v  v  
  rnd-1_family-        595 GACATACCNGATGGGATCACNGTCATGTTTGANAGGTGACACCTGCCGGA 644

  scaffold11|si    1593879 TGGAGTATGAAGTACTGAAAAGAATAACTCTCTTTTCTGATTGTTCACTT 1593928
                           v  i  ii   vv  v  i     v              v     v  vi
  rnd-1_family-        645 GGGGGTGCGAATAACGGAGAAGAAGAACTCTCTTTTCTGTTTGTTGACAC 694

  scaffold11|si    1593929 GGGCAGTACAATTCATAAAAAGAATCTCCGAAT 1593961
                            i     i  i i        i? i   ? ii 
  rnd-1_family-        695 GAGCAGTGCAGTCCATAAAAAANACCTCNGGGT 727

Matrix = 20p43g.matrix
Kimura (with divCpGMod) = 29.49
Transitions / transversions = 1.35 (66/49)
Gap_init rate = 0.05 (22 / 469), avg. gap size = 1.41 (31 / 22)


2392 30.07 1.56 1.35 scaffold11|size2099203 1594006 1594966 (503794) rnd-1_family-298#Unknown 1029 1991 (1071) m_b73s001i11 14966

  scaffold11|si    1594006 CCTATTCAGAAATTCCATTGCCTTTTTGGCCGACAAGCTGCTGTGGTCAA 1594055
                             ?i  i ii        v       iv  v   i vv ?v i     i 
  rnd-1_family-       1029 CCNGTTTAAGAATTCCATGGCCTTTTCCGCAGACGACATNGTATGGTCGA 1078

  scaffold11|si    1594056 TTCCAAGTTCCTATTGATGTAGC---TCAAATTTTTTAACTAATTTTC-- 1594100
                            v  v ii    vi         ---  iv i  i vi  i  v  v --
  rnd-1_family-       1079 TGCCTAACTCCTTCTGATGTAGCAGCTCGCACTTCTGGACCAAATTACGT 1128

  scaffold11|si    1594101 ACAGTTTCTGCTTGGTATGTACCACCAGCATCAGCAAGTAACTCAAGGAA 1594150
                             v   v ? vi     i  v  vi i  i  iv v  i v   v  v  
  rnd-1_family-       1129 ACTGTTGCNGACTGGTACGTTCCTTCGGCGTCGTCTAGCATCTCCAGTAA 1178

  scaffold11|si    1594151 AATGGCAAGCTGAGACGGGTAGACTCGGGCTGCAGACATGCATTCAATCA 1594200
                             iv  i     v ?   iii     vvi v  v       ii  i    
  rnd-1_family-       1179 AACCGCGAGCTGTGNCGGACGGACTCCTACAGCCGACATGCGCTCGATCA 1228

  scaffold11|si    1594201 AGACTTTTGACTGATCATTC-TGTATATGATGCTCTTTAATTTGGCTTCT 1594249
                            ? vi  v  i      i v-    vvv   ? ii  i           v
  rnd-1_family-       1229 ANAGCTTGGATTGATCACTGATGTAGCGGATNCCTTTCAATTTGGCTTCG 1278

  scaffold11|si    1594250 GGGGTGTATTGAGGATGTCCATTATCGGCAAGGTTCATAGTTTTGTGATT 1594299
                             v      v v  i     vv   vv i?   ivvi v       ii i
  rnd-1_family-       1279 GGTGTGTATGGTGGGTGTCCTGTATGCGTNAGGCAGGTTGTTTTGTAGTC 1328

  scaffold11|si    1594300 CCAATAATCAGCATCATCTGGCCACAGGAAGAATGCAACACGACACTTGC 1594349
                            v    i v vv?i    --      vi  i  v  ?  i          
  rnd-1_family-       1329 CAAATAGTAATANCCATC--GCCACATAAAAAAGGCNACGCGACACTTGC 1376

  scaffold11|si    1594350 AACAGTCTTTTTTATCAGTTTTGCAGATGGAATGAACTTGACAGCAAGAT 1594399
                            v ii      vii  i     i ii  ?     ?  ii   i  vv  ?
  rnd-1_family-       1377 ACCGATCTTTTGCGTCGGTTTTACGAATNGAATGNACCCGACGGCTCGAN 1426

  scaffold11|si    1594400 GGTTGGTTATCTGAGTAGTGTAACACAGTAGAACTAGAGGATATTTTTAT 1594449
                             i  i  i  v     v  ?i    ?  v  iv v vv  vvv   v  
  rnd-1_family-       1427 GGCTGATTGTCGGAGTACTGNGACACNGTTGAGGTCGTCGAGCATTTGAT 1476

  scaffold11|si    1594450 GACTTATGATTCCTGCTTTCCTGCCATAGCATCAATGGATG-ATACAATT 1594498
                           vi i vi ?   i  i     i     ?       vv    -  ?  i-i
  rnd-1_family-       1477 CGCCTTCGNTTCTTGTTTTCCCGCCATNGCATCAAGTGATGAATNCAG-C 1525

  scaffold11|si    1594499 CTTGTGCTTTTCCTTTTGACATACTCTTCTTTTAGACCTTCTTGAGTATA 1594548
                               v              v  v   vv?i  i vv  v  i  ?  i  
  rnd-1_family-       1526 CTTGAGCTTTTCCTTTTGAGATTCTCGGNCTTCACCCCGTCCTGNGTGTA 1575

  scaffold11|si    1594549 GTTACCTTTCTGAAATACTTGTGTCTGAGTTTATTTGTTTGTTTGTTTGT 1594598
                              ii   vi vi  ii v  v i---i i  -----    v  v  ivi
  rnd-1_family-       1576 GTTGTCTTGTTCGAACGCATGGGC---GGCTT-----TTTGGTTCTTCTC 1617

  scaffold11|si    1594599 TTGCAGGCATGAGCATGAACACCAAAGTACATAGTGGTTGTTCTGAGATC 1594648
                              v    iv v ii?              iv  i i      iv     
  rnd-1_family-       1618 TTGGAGGCGGGTGTGNGAACACCAAAGTACGAAGCGATTGTTCCTAGATC 1667

  scaffold11|si    1594649 CTTAGACAAAAGAAAATTT--AGCAATAGAGAGAG--CTGAATCATCAA- 1594693
                            iiv      ?     i  -- i v  i?  v   --i  ?     v i-
  rnd-1_family-       1668 CCCTGACAAANGAAAACTTTGAACCATGNAGTGAGTTTTGNATCATGAGC 1717

  scaffold11|si    1594694 ACTAGGGAATCAAAAGATTCCTGTCCTAGGAACTTTGTGGAATCAAATCG 1594743
                             v v  vi  i  v  v    vv   ?vi   v    v ii        
  rnd-1_family-       1718 ACAATGGCGTCGAATGAATCCTTGCCTNTAAACATTGTTGGGTCAAATCG 1767

  scaffold11|si    1594744 GTAAACAGAATGATCAGGATAGGAAGGCATTTGATTTTGAGCATTATCTG 1594793
                           i     i   i    i     v??vv iiv      i vi  i  i  v 
  rnd-1_family-       1768 ATAAACGGAACGATCGGGATACNNCTGTGGTTGATTCTTGGCGTTGTCAG 1817

  scaffold11|si    1594794 GAGTTGTTGTGGAGTGTTTAATCAAGGCAGATGCTAAGTCCACTAACTTG 1594843
                            v  ivvv v   vvi   vi ii     v ? v? ii     vivvii 
  rnd-1_family-       1818 GTGTCCGAGGGGATAATTTCGTTGAGGCACANGANAGATCCACAGTGCCG 1867

  scaffold11|si    1594844 CCAGAATCTTCAACAATGAATTGTTGATTCCATGGCTGTGTTTCTGTGAA 1594893
                             i     v  ?  i i   ii    vv     v i  vvv   vvi   
  rnd-1_family-       1868 CCGGAATCATCNACGACGAACCGTTGTGTCCATTGTTGACATTCGTCGAA 1917

  scaffold11|si    1594894 TGCCTGCAAAATTGA-GTTTTGATGGATGTGTCCATTGGAAGACTGA-AG 1594941
                           i     i i?     -    iv v     vi      vv- ?     -  
  rnd-1_family-       1918 CGCCTGTAGNATTGAGGTTTCCAGGGATGGATCCATTTT-ANACTGACAG 1966

  scaffold11|si    1594942 -AGATGAAATGTGATAGAGAACAGCA 1594966
                           - vi   v  i- i  v    ?i   
  rnd-1_family-       1967 CACGTGACATA-GGTATAGAANGGCA 1991

Matrix = 20p43g.matrix
Kimura (with divCpGMod) = 33.50
Transitions / transversions = 1.02 (144/141)
Gap_init rate = 0.02 (23 / 960), avg. gap size = 1.22 (28 / 23)


3197 15.92 0.00 4.66 scaffold11|size2099203 1595152 1595757 (503003) C scaffold270|size483417_(dbseq-nr_598)_[436369,441598]#LTR/Copia (2078) 3152 2574 m_b73s001i12 14967

  scaffold11|si    1595152 TGGTTGATTTGGCACCCTCGCAGGTTGAGCTGTATGGAGTGGTTGAGGGG 1595201
                              i  i             i    vv   v vv        i     --
C scaffold270|s       3152 TGGCTGGTTTGGCACCCTCGTAGGTGTAGCGGACTGGAGTGGCTGAGG-- 3105

  scaffold11|si    1595202 AAATGTGAGTTGGTATCGGGAGAGGAGACGGATCAGGAGAGACGAGGTGA 1595251
                           -------------------------   v     i  v     i    v 
C scaffold270|s       3104 -------------------------AGAAGGATCGGGTGAGACAAGGTTA 3080

  scaffold11|si    1595252 GTCAATGTGGGTGCAAGAGATGGTGGGGCCTTGTCGTGGAAGATAGGGAT 1595301
                             i        i i        v  vv ii iv i vv  v i i ii  
C scaffold270|s       3079 GTTAATGTGGGCGTAAGAGATGTTGCTGTTTCTTTGATGATGGTGGAAAT 3030

  scaffold11|si    1595302 TCGTTCGGTAGTGGGCGTAGTGTCATTGTGACTTGTTGCTGCTCCAGTTA 1595351
                           iv     i   v     vv    ii   v i       i         v 
C scaffold270|s       3029 CGGTTCGATAGAGGGCGATGTGTTGTTGAGGCTTGTTGTTGCTCCAGTAA 2980

  scaffold11|si    1595352 GGAGGTCGCGGAGGTTTTGGATGGCTTGGAGTTCATCTTCCAGTGCATCT 1595401
                           vv  iv    i              i  i        v   i   i i v
C scaffold270|s       2979 TTAGAACGCGAAGGTTTTGGATGGCCTGAAGTTCATCGTCCGGTGTACCG 2930

  scaffold11|si    1595402 GGGTGGCCGTCAATGGTGCGTATGAGGTGTTGGGTGGCCTTTGTGATTCT 1595451
                             i  v         ii                     i          v
C scaffold270|s       2929 GGATGTCCGTCAATGACGCGTATGAGGTGTTGGGTGGCTTTTGTGATTCG 2880

  scaffold11|si    1595452 GTCTATGTGTGTGATGGTGGGGTTTGGTAAGTTGTGATGAAGGAATCGAA 1595501
                               i       i         v                v          
C scaffold270|s       2879 GTCTGTGTGTGTAATGGTGGGGATTGGTAAGTTGTGATGTAGGAATCGAA 2830

  scaffold11|si    1595502 AGGTATCAGAAACGCAAACAGCACTAGCTTCTGTGACGACTTGGATGCAG 1595551
                            i  i     i  v i  ii    i            v           i
C scaffold270|s       2829 AAGTGTCAGAGACTCGAATGGCACCAGCTTCTGTGACTACTTGGATGCAA 2780

  scaffold11|si    1595552 CGGTAGTGATGTCGGGCTGGTGCGAAGTACCATGCTTGAATGGCGTGGTA 1595601
                                   i                           i             
C scaffold270|s       2779 CGGTAGTGGTGTCGGGCTGGTGCGAAGTACCATGCTCGAATGGCGTGGTA 2730

  scaffold11|si    1595602 TCCCCAGGTTTGACGTCGGTTGGGTTTGATTTGAACCATTACTTTGGTGT 1595651
                           i     v  i                   iv  i          i    i
C scaffold270|s       2729 CCCCCATGTCTGACGTCGGTTGGGTTTGACGTGGACCATTACTTCGGTGC 2680

  scaffold11|si    1595652 TGATGGGAGCCATTGGTGTTCTGTCGAAGGAGAACATGCCTTCTACGGCT 1595701
                           i    v                                i           
C scaffold270|s       2679 CGATGCGAGCCATTGGTGTTCTGTCGAAGGAGAACATGTCTTCTACGGCT 2630

  scaffold11|si    1595702 TTGTAGGCAGAGAGAAGTGGGTTCGTGGTGCAGGGGCGTAGCATGTTGAG 1595751
                            i               v     i                          
```
