## Supplementary material for "Improved Reference Genome for *Cyclotella Cryptica* CCMP332, a Model for Cell Wall Morphogenesis, Salinity Adaptation, and Lipid Production in Diatoms (Bacillariophyta)": cryptica_pilon5.fasta.align (part 57 of 753)

```
C scaffold270|s       2629 TCGTAGGCAGAGAGAAGAGGGTTTGTGGTGCAGGGGCGTAGCATGTTGAG 2580

  scaffold11|si    1595752 GGTGAT 1595757
                                 
C scaffold270|s       2579 GGTGAT 2574

Matrix = 20p43g.matrix
Kimura (with divCpGMod) = 15.83
Transitions / transversions = 1.56 (56/36)
Gap_init rate = 0.04 (27 / 605), avg. gap size = 1.00 (27 / 27)

5255 15.78 0.11 1.22 scaffold11|size2099203 1595315 1596225 (502535) C scaffold289|size202738_(dbseq-nr_0)_[79016,82839]#LTR/Copia (1098) 2726 1826 m_b73s001i13 14967

  scaffold11|si    1595315 GGCGTAGTGTCATTGTGACTTGTTGCTGCTCCAGTTAGGAGGTCGCGGAG 1595364
                                 v    --- v  vi     i  v        v   i i   i  
C scaffold289|s       2726 GGCGTATTGTC---GAGAGCTGTTGTTGATCCAGTTATGAGATTGCGAAG 2680

  scaffold11|si    1595365 GTTTTGGATGGCTTGGAGTTCATCTTCCAGTGCATCTGGGTGGCCGTCAA 1595414
                                       i  v        v  ii    vv    i  v       
C scaffold289|s       2679 GTTTTGGATGGCCTGTAGTTCATCGTCTGGTGCTGCTGGATGTCCGTCAA 2630

  scaffold11|si    1595415 TGGTGCGTATGAGGTGTTGGGTGGCCTTTGTGATTCTGTCTATGTGTGTG 1595464
                              i i   v   v           i     i  v v    i        
C scaffold289|s       2629 TGGCGTGTAGGAGCTGTTGGGTGGCTTTTGTAATGCGGTCTGTGTGTGTG 2580

  scaffold11|si    1595465 ATGGTGGGGTTTGGTAAGTTGTGATGAAGGAATCGAAAGGTATCAGAAAC 1595514
                            i       v    i           i              i  i  i i
C scaffold289|s       2579 ACGGTGGGGGTTGGCAAGTTGTGATGGAGGAATCGAAAGGTGTCGGAGAT 2530

  scaffold11|si    1595515 GCAAACAGCACTAGCTTCTGTGACGACTTGGATGCAGCGGTAGTGATGTC 1595564
                           -ii   i  i i   i  v        i        i        i v  
C scaffold289|s       2529 -TGAACGGCGCCAGCCTCGGTGACGACCTGGATGCAACGGTAGTGGTTTC 2481

  scaffold11|si    1595565 GGGCTGGTGCGAAGTACCATGCTTGAATGGCGTGGTATCCCCAGGTTTGA 1595614
                                                  i i           -     v  i   
C scaffold289|s       2480 GGGCTGGTGCGAAGTACCATGCTCGGATGGCGTGGTA-CCCCATGTCTGA 2432

  scaffold11|si    1595615 CGTCGGTTGGGTTTGATTTGAACCATTACTTTGGTGTTGATGGGAGCCAT 1595664
                                i         iiv  v i   ii i--    ii            
C scaffold289|s       2431 CGTCGATTGGGTTTGGCGTGTATCATCGCC--GGTGCCGATGGGAGCCAT 2384

  scaffold11|si    1595665 TGGTGTTCTGTCGAAGGAGAACATGCCTTCTACGGCTTTGTAGGCAGAGA 1595714
                                 i                 v     i  v    i  -   i    
C scaffold289|s       2383 TGGTGTCCTGTCGAAGGAGAACATTCCTTCCACTGCTTCGT-GGCGGAGA 2335

  scaffold11|si    1595715 GAAGTGGGTTCGTGGTGCAGGGGCGTAGCATGTTGAGGGTGATATCGGTT 1595764
                               v     v        i     v           v     i      
C scaffold289|s       2334 GAAGAGGGTTAGTGGTGCAAGGGCGAAGCATGTTGAGTGTGATGTCGGTT 2285

  scaffold11|si    1595765 TGCTCGAGGTCTTTGCACAGGTTCGAGAGGCAATAGGTGCTTGGAGTGCC 1595814
                                         i   vi   v       i      i v         
C scaffold289|s       2284 TGCTCGAGGTCTTTACACCAGTTGGAGAGGCGATAGGTACGTGGAGTGCC 2235

  scaffold11|si    1595815 TGCGCGGATGGCGATGAAGTGGTTTTTCCAGATGCGAATAGCACGTTCGG 1595864
                           v           v i --      i     vi       i  i       
C scaffold289|s       2234 AGCGCGGATGGCTACG--GTGGTTCTTCCATGTGCGAATGGCGCGTTCGG 2187

  scaffold11|si    1595865 CGATGTTGGTTCGATGCATGTCTAGTGGTGTGTACTGAAACGTGGCGTTG 1595914
                              ii                 vi i           i i          
C scaffold289|s       2186 CGACATTGGTTCGATGCATGTCGGGCGGTGTGTACTGGAGCGTGGCGTTG 2137

  scaffold11|si    1595915 TTTTCAGTGATGAAGTTTTCAACGTCCTTGGATGTTTTGTTGTCCAATCG 1595964
                                i          v   i  i             i      i iv  
C scaffold289|s       2136 TTTTCGGTGATGAAGTGTTCGACATCCTTGGATGTTTCGTTGTCTAGGCG 2087

  scaffold11|si    1595965 GTGAAGCTGGGGGCGATGGCCTTGTGCTCGGAGGAATTGATAGACGTCCG 1596014
                           i  v  i         vi    i   i     i      i     v    
C scaffold289|s       2086 ATGCAGTTGGGGGCGAAAGCCTCGTGTTCGGAAGAATTGGTAGACTTCCG 2037

  scaffold11|si    1596015 -TGTACGCTTTGAGGAGTTTGCTGCTGTGCCTGGACTTGATGGGATACGA 1596063
                           - i i      v  i    i     v   i                    
C scaffold289|s       2036 GTATGCGCTTTTAGAAGTTCGCTGCGGTGTCTGGACTTGATGGGATACGA 1987

  scaffold11|si    1596064 TTTTATGAAGTTAGGATCAACGGCATAAAAGATGACAATGTAGTTGTTAC 1596113
                              v  i              v        -                   
C scaffold289|s       1986 TTTGATAAAGTTAGGATCAACCGCATAAAA-ATGACAATGTAGTTGTTAC 1938

  scaffold11|si    1596114 CGCGATTTGACGTGATGGGGAAGTGGCCAGTTTGGTTGGTGAACAGTTGT 1596163
                            i  i  v        v      i    i       i      i      
C scaffold289|s       1937 CACGGTTGGACGTGATTGGGAAGCGGCCGGTTTGGTCGGTGAATAGTTGT 1888

  scaffold11|si    1596164 CCATCAACTTCGACTGTGGACATGTAGACCATGTTTGTTTTGTCATTGTT 1596213
                             i iii v    iv              v i                  
C scaffold289|s       1887 CCGTTGGCGTCGATGGTGGACATGTAGACAACGTTTGTTTTGTCATTGTT 1838

  scaffold11|si    1596214 GGGTGCTTGTGG 1596225
                           v           
C scaffold289|s       1837 TGGTGCTTGTGG 1826

Matrix = 20p43g.matrix
Kimura (with divCpGMod) = 14.61
Transitions / transversions = 1.96 (94/48)
Gap_init rate = 0.01 (12 / 910), avg. gap size = 1.00 (12 / 12)

15417 16.07 0.04 1.05 scaffold11|size2099203 1595921 1598524 (500236) C scaffold270|size483417_(dbseq-nr_598)_[436369,441598]#LTR/Copia (2652) 2578 1 m_b73s001i14 14967

  scaffold11|si    1595921 GTGATGAAGTTTTCAACGTCCTTGGATGTTTTGTTGTCCAATCGGTGAAG 1595970
                                            i                    i        v i
C scaffold270|s       2578 GTGATGAAGTTTTCAACATCCTTGGATGTTTTGTTGTCTAATCGGTGCAA 2529

  scaffold11|si    1595971 CTGGGGGCGATGGCCTTGTGCTCGGAGGAATTGATAGACGTCCGTGTACG 1596020
                           i      i       v    i     i            v  i     i 
C scaffold270|s       2528 TTGGGGGTGATGGCCATGTGTTCGGAAGAATTGATAGACTTCTGTGTATG 2479

  scaffold11|si    1596021 CTTTGAGGAGTTTGCTGCTGTGCCTGGACTTGATGGGATACGATTTTATG 1596070
                                       i     v   i v   i  v              v   
C scaffold270|s       2478 CTTTGAGGAGTTCGCTGCGGTGTCGGGATTTTATGGGATACGATTTGATG 2429

  scaffold11|si    1596071 AAGTTAGGATCAACGGCATAAAAGATGACAATGTAGTTGTTACCGCGATT 1596120
                                         v        i     i                 i  
C scaffold270|s       2428 AAGTTAGGATCAACTGCATAAAAAATGACGATGTAGTTGTTACCGCGGTT 2379

  scaffold11|si    1596121 TGACGTGATGGGGAAGTGGCCAGTTTGGTTGGTGAACAGTTGTCCATCAA 1596170
                           v  i    iv      i i  i       i        i           
C scaffold270|s       2378 GGATGTGACCGGGAAGCGACCGGTTTGGTCGGTGAACAATTGTCCATCAA 2329

  scaffold11|si    1596171 CTTCGACTGTGGACATGTAGACCATGTTTGTTTTGTCATTGTTGGGTGCT 1596220
                                 ivi               i           ii     v     i
C scaffold270|s       2328 CTTCGATGATGGACATGTAGACCACGTTTGTTTTGTTGTTGTTTGGTGCC 2279

  scaffold11|si    1596221 TGTGGTAGCTAGAGCATATGATCGGTTGGTGTGGACGACGTGTTGGGCGA 1596270
                                vv   viiv         v  v  v                 i  
C scaffold270|s       2278 TGTGGGTGCTCAGTCATATGATCCGTAGGGGTGGACGACGTGTTGGGTGA 2229

  scaffold11|si    1596271 TTGCTTGGTGGAACGGAGGTAGGCTCTGCGTTGGTCCATATGGTCTTGTT 1596320
                              ii       v    v           v         i   i      
C scaffold270|s       2228 TTGTCTGGTGGATCGGATGTAGGCTCTGCTTTGGTCCATGTGGCCTTGTT 2179

  scaffold11|si    1596321 TGCTAGCGGGCGAGGGTCGGATGAATTTCCGTACCCGATCCGATGTGAGA 1596370
                           i     v  ii     i             v   i vi  i     i   
C scaffold270|s       2178 CGCTAGGGGATGAGGGCCGGATGAATTTCCTTACTCTGTCTGATGTAAGA 2129

  scaffold11|si    1596371 CCGTTCCACCCTCGGAATTAGCCTTTGTCGATGGCCTTGCACCATGTGGA 1596420
                                            v     i           i        v  v  
C scaffold270|s       2128 CCGTTCCACCCTCGGAAGTAGCCCTTGTCGATGGCTTTGCACCAGGTTGA 2079

  scaffold11|si    1596421 TATGACTGGATAGCCCATGGTTGCATGGTAGAAGTTCATGAGTTGGTTGG 1596470
                             i                                 v             
C scaffold270|s       2078 TACGACTGGATAGCCCATGGTTGCATGGTAGAAGTTGATGAGTTGGTTGG 2029

  scaffold11|si    1596471 TGTTGGTGCATTCATAGATCGGTTGGTAGGCGCTGAGTGCGTGGATGTTG 1596520
                               v  i     i                       v  v         
C scaffold270|s       2028 TGTTCGTACATTCGTAGATCGGTTGGTAGGCGCTGAGGGCTTGGATGTTG 1979

  scaffold11|si    1596521 CTTGGAGTTTCGTAGAGGTCATTGACTGTTGTGTAGGGTCGGAAGATGTT 1596570
                           iiv  i  i i      i    i  iv  v v       v        v 
C scaffold270|s       1978 TCAGGGGTCTTGTAGAGATCATCGATAGTAGAGTAGGGTGGGAAGATGGT 1929

  scaffold11|si    1596571 GTTGCCGCCGTCCGGGATGAAGGATACCCGCCATAGTCTAGTAATGGGGT 1596620
                               v       i  v    i            v     i  ii v    
C scaffold270|s       1928 GTTGACGCCGTCTGGTATGAGGGATACCCGCCAGAGTCTGGTGGTTGGGT 1879

  scaffold11|si    1596621 CTCTCCATCCGCGGAGTATGATCTCTCCATTGTACTTGACTTCACATCCT 1596670
                                     i  i        i iv  v    iiv    i         
C scaffold270|s       1878 CTCTCCATCCACGAAGTATGATTTTGCCTTTGTGTGTGACCTCACATCCT 1829

  scaffold11|si    1596671 GTGCTGTGGAAGAATAATTCACATCCAGCATCCACGAGCTCTGATGCAGC 1596720
                                   i       vi     v  v        v           v  
C scaffold270|s       1828 GTGCTGTGAAAGAATATCTCACAGCCTGCATCCACTAGCTCTGATGCTGC 1779

  scaffold11|si    1596721 AAGGAGGTTGTTGGAAATACCAGGTGAGCAATGGGCTATTTGTGCATTCG 1596770
                           v              i  i          i   i            v v 
C scaffold270|s       1778 CAGGAGGTTGTTGGAGATGCCAGGTGAGCGATGAGCTATTTGTGCAGTAG 1729

  scaffold11|si    1596771 CAGGGAGTTTGTTGAGAAACAGGAGCAGAGTCTCAGTTGCGAGCAGGGTG 1596820
                            v           i  v vi     i  -  v       i   i     v
C scaffold270|s       1728 CTGGGAGTTTGTTAAGCATTAGGAGTAG-GTGTCAGTTGTGAGTAGGGTC 1680

  scaffold11|si    1596821 CCATTGGGCTGGGTAACTGTTTTGGCAAAGGTTTGGCTGGAAGCTCGGTG 1596870
                                         i           ii        v    v   iv   
C scaffold270|s       1679 CCATTGGGCTGGGTGACTGTTTTGGCGGAGGTTTGGGTGGATGCTTTGTG 1630

  scaffold11|si    1596871 TGCTGGAGCTCCAGCCTGGAGGAGTGATATGTTTGCCCCTGTGTTAAGTA 1596920
                           v     v  i  iv i  v     v  v        v       i     
C scaffold270|s       1629 GGCTGGTGCCCCGTCTTGCAGGAGGGAAATGTTTGCACCTGTGTCAAGTA 1580

  scaffold11|si    1596921 AAGCTGTGGTGGTGAGATCATTTGGGTTAGAAGAGGTGAGATCGTGTGGG 1596970
                               v  v     i  i ii  v  i      ------------------
C scaffold270|s       1579 AAGCAGTTGTGGTAAGGTTGTTAGGATTAGAA------------------ 1548

  scaffold11|si    1596971 CAAAAACAGCCAGGAGTAGGTTGTACAGAAGTAATGAAATTACAATAAAT 1597020
                           ------                 i  i  v    i             v 
C scaffold270|s       1547 ------CAGCCAGGAGTAGGTTGCACGGACGTAACGAAATTACAATAATT 1504

  scaffold11|si    1597021 TGTAGTTAAGTCTTTATCCATACATTCTACCCCTGCTGCGGCGCCCCGTC 1597070
                                      iv      i   vv     i         ii        
C scaffold270|s       1503 TGTAGTTAAGTTGTTATCCGTACTGTCTACTCCTGCTGCGATGCCCCGTC 1454

  scaffold11|si    1597071 AAAGTTGTGGTTGCCAGGACTTGTTGTCCTCTGATCCGCCCATGGTGTTT 1597120
                                iv    i                      v  v     v     v
C scaffold270|s       1453 AAAGTCTTGGTCGCCAGGACTTGTTGTCCTCTGAACCCCCCATTGTGTTG 1404

  scaffold11|si    1597121 GCACGAGTGGCTCGGACTTGGTGTCCTGCTTTTCCATTTTTGCAAGTTGC 1597170
                            v         v vv  i     i  i v   i     i           
C scaffold270|s       1403 GAACGAGTGGCGCCCACCTGGTGCCCCGGTTTCCCATTCTTGCAAGTTGC 1354

  scaffold11|si    1597171 GCTGGTGTGGCCTTTTGTGATGCGGTATCCGTGCATCCAGCAATACCCAG 1597220
                                          i    i      i  i  ii    i  i  i  v 
C scaffold270|s       1353 GCTGGTGTGGCCTTTCGTGACGCGGTACCCATGTGTCCAACAGTATCCCG 1304

  scaffold11|si    1597221 TGGGGTCCCATTTTGACGATGCCGTGCTGTTGGTTGTGGAGTTCGATTGT 1597270
                           i         i  ii v  v  i   i       i      v ivi   i
C scaffold270|s       1303 CGGGGTCCCACTTCAAAGAAGCTGTGTTGTTGGTCGTGGAGGTTTGTTGC 1254

  scaffold11|si    1597271 GCCACT-TTGAGGCCTGCCCTACTGATGATGTTGAGGAGTTTGGAGCTGG 1597319
                            i-   -     v     i v           i         v  i  i 
C scaffold270|s       1253 GT-ACTCTTGAGCCCTGCTCGACTGATGATGTCGAGGAGTTTTGAACTAG 1205

  scaffold11|si    1597320 TTGCCTTCTCTGCTGTGAGACTGAATGTGAGGGCAGCAATTGTTTTGTCT 1597369
                            v     i  i  v         iv         v  v  i        i
C scaffold270|s       1204 TGGCCTTTTCCGCGGTGAGACTGGTTGTGAGGGCTGCTATCGTTTTGTCC 1155

  scaffold11|si    1597370 TTTTGGGTGTTCATTTCGATGAGTTTTTCAACGGTCTCGTTCTTCTGAAC 1597419
                                v i                  i  i  i  i i      i  i  
C scaffold270|s       1154 TTTTGTGCGTTCATTTCGATGAGTTTCTCGACAGTTTTGTTCTTTTGGAC 1105

  scaffold11|si    1597420 TGCGGCGAATGCAAGATTGTCAAGTGAAGTGACCATTTGCGATGCGAGCT 1597469
                            i i     v  i  i    ii     v        i  v        i 
C scaffold270|s       1104 TACAGCGAAGGCGAGGTTGTTGAGTGACGTGACCATCTGGGATGCGAGTT 1055

  scaffold11|si    1597470 TGTTGTCGGTGGTTTGGATTGATGAATTAGCGGAGAATTCGCCACCCGTG 1597519
                           i  i       -ii        v     v              i  v   
C scaffold270|s       1054 CGTCGTCGGTG-CCTGGATTGAAGAATTTGCGGAGAATTCGCCGCCGGTG 1006

  scaffold11|si    1597520 AGTCTCTGGATGGTTTTTTGTTCTTCGAAGGCACGTGTCCAGTGTGTTTT 1597569
                             v vi      v       i    i   i              i     
C scaffold270|s       1005 AGACGTTGGATGTTTTTTTGCTCTTTGAAAGCACGTGTCCAGTGCGTTTT 956

  scaffold11|si    1597570 CCAAGCCATCAAGGTTTGGTTGGCGCAAGGGATGCGATTCCACTCTTTCC 1597619
                           i     v v v    i     v  i i               i  i    
C scaffold270|s        955 TCAAGCGAGCCAGGTCTGGTTTGCACGAGGGATGCGATTCCATTCCTTCC 906

  scaffold11|si    1597620 AGGCGTCGGTGAAAGCCCCACATTGGATGGCGTGCTTCGTGCCGGTTGTC 1597669
                               i        i  v  i     i           i        v  v
C scaffold270|s        905 AGGCATCGGTGAAGGCACCGCATTGAATGGCGTGCTTTGTGCCGGTGGTG 856

  scaffold11|si    1597670 ACCATGGTGGCCTCGGAGATGTTGACGTTGCCGTTGTTCACGAATTCCTG 1597719
                                                          i      vi       i  
C scaffold270|s        855 ACCATGGTGGCCTCGGAGATGTTGACGTTGCTGTTGTTGGCGAATTCTTG 806

  scaffold11|si    1597720 GCAGTCCTCCTGCTTGCAAATGTAAACAATGAGCGGGACGGAGGGATCAA 1597769
                           i        i  i    i         i          i         i 
C scaffold270|s        805 ACAGTCCTCTTGTTTGCGAATGTAAACGATGAGCGGGATGGAGGGATCGA 756

  scaffold11|si    1597770 TGCCTTGGTTGAATCGCTCGAGATTCTTGTCAAGATTGGCCTGATTGATG 1597819
                                        v  v        i  i  i    ii v   i      
C scaffold270|s        755 TGCCTTGGTTGAAGCGGTCGAGATTTTTATCGAGATCAGACTGGTTGATG 706

  scaffold11|si    1597820 TGGCAGTATGGATCCTTGATGTGATCGACGATGTCTTGGATTTCGATGCT 1597869
                             i  i   v             i    i              i  i   
C scaffold270|s        705 TGACAATATTGATCCTTGATGTGGTCGATGATGTCTTGGATTTTGACGCT 656

  scaffold11|si    1597870 GTTGAGGCCTTTGACGGGATCGTCGAGTTTGGCGTAGTACACGTCTTTGA 1597919
                                 v    i                 i              iv i  
C scaffold270|s        655 GTTGAGTCCTTCGACGGGATCGTCGAGTTCGGCGTAGTACACGTTGTCGA 606

  scaffold11|si    1597920 TGGCGGCGGCGGGGGGGTTTACCGAGATGCGTCGGACATGGAGAATCGTT 1597969
                            v     v    vvi    v    vi     v  i     i  v     i
C scaffold270|s        605 TCGCGGCTGCGGCTAGGTTAACCGCAATGCGGCGAACATGAAGCATCGTC 556

  scaffold11|si    1597970 TGCCAGTGTTGCTGGGCTTCGTCGTTTGTGGCACGTAGTTCCTCACGAGC 1598019
                                          v                v          ii  v  
C scaffold270|s        555 TGCCAGTGTTGCTGGTCTTCGTCGTTTGTGGCTCGTAGTTCCTTGCGTGC 506

  scaffold11|si    1598020 GGGGATGGTGGCACCAGGAGGAATATTTGGGTAGGCTGGAGGAGCCGCCG 1598069
                             v  i   v               viv  i     v  v    vi  v 
C scaffold270|s        505 GGCGACGGTTGCACCAGGAGGAATAACGGGATAGGCGGGTGGAGATGCGG 456

  scaffold11|si    1598070 CCGGTGGCATGTACACAGCTCCGTAGCGTGCTTGGAAGAGTGCTGCAGGT 1598119
                            i      i     i i  v       i   i        i iv     v
C scaffold270|s        455 CTGGTGGCGTGTACGCGGCGCCGTAGCATGCCTGGAAGAGCGTGGCAGGG 406

  scaffold11|si    1598120 AGGAGTTCGCCGAGATACCCGTGACCGTGTCCCCATGGGCAGTGGATGGC 1598169
                                  i         i i i i                      ii  
C scaffold270|s        405 AGGAGTTTGCCGAGATATCTGCGGCCGTGTCCCCATGGGCAGTGGACAGC 356

  scaffold11|si    1598170 GATGAGATTCGCGGCCAGTTCCTTCTCGAGCTTTTTCATTGCAATGGGGG 1598219
                           i        i     v        i        i     v    i v   
C scaffold270|s        355 AATGAGATTTGCGGCAAGTTCCTTTTCGAGCTTCTTCATGGCAACGTGGG 306

  scaffold11|si    1598220 TGGGTTCGCCGTTGATTTTTGTGAGGGACTGGTGTGTCATGAGGGCCTGC 1598269
                               i  v                   ii     v v            v
C scaffold270|s        305 TGGGCTCTCCGTTGATTTTTGTGAGGGGTTGGTGAGGCATGAGGGCCTGG 256

  scaffold11|si    1598270 ACCAACTCCCGTGAGACGAGCATGGTGGGGATAACGTTTTTCCATTACGG 1598319
                              i             i         ii   i v   v    i      
C scaffold270|s        255 ACCGACTCCCGTGAGACAAGCATGGTGAAGATGAAGTTGTTCCGTTACGG 206

  scaffold11|si    1598320 GCTGCCGTGTGGGGCGTGTCTTTCTAACATCTGCTGATAAGATGCTAGAC 1598369
                                 i i   v i             i     v    v    v     
C scaffold270|s        205 GCTGCCATATGGTGTGTGTCTTTCTAACGTCTGCGGATACGATGGTAGAC 156

  scaffold11|si    1598370 TAAGCTAAGGAAGTCATGGTTGCGACGTTAGAAAGATTATGGCTACTGCT 1598419
                                   v           iii                           
C scaffold270|s        155 TAAGCTAATGAAGTCATGGTCATGACGTTAGAAAGATTATGGCTACTGCT 106

  scaffold11|si    1598420 ATGATCCGGATAACCGGGAGTCCATGTGGCTGTGAGCTTAGCTAGATATG 1598469
                                 iv       i       i  iv  iv                  
C scaffold270|s        105 ATGATCTTGATAACCAGGAGTCCGTGCTGCCTTGAGCTTAGCTAGATATG 56

  scaffold11|si    1598470 GTAGCTAGTGCTGGGTACTAAAGCTGGTAGGTAGGTAACTACTGCCAGAT 1598519
                               i                                             
C scaffold270|s         55 GTAGTTAGTGCTGGGTACTAAAGCTGGTAGGTAGGTAACTACTGCCAGAT 6

  scaffold11|si    1598520 CTGCA 1598524
                                
C scaffold270|s          5 CTGCA 1

Matrix = 20p43g.matrix
Kimura (with divCpGMod) = 15.78
Transitions / transversions = 1.56 (252/162)
Gap_init rate = 0.01 (28 / 2603), avg. gap size = 1.00 (28 / 28)


2535 8.54 0.56 0.85 scaffold11|size2099203 1599224 1599577 (499183) genome_11_9937#DNA 36 388 (0) m_b73s001i15 14968

  scaffold11|si    1599224 AAAGATACATTTGTGGAGAAGACAAAAGCTAGTGACGTTAACATGTAAAA 1599273
                                          i       v                          
  genome_11_993         36 AAAGATACATTTGTGAAGAAGACCAAAGCTAGTGACGTTAACATGTAAAA 85

  scaffold11|si    1599274 AA-CATTAGTATCCACTTCTAGTTACCAAAGTACCCGGAATTGTATTGTA 1599322
                             -i                               i          i   
  genome_11_993         86 AAATATTAGTATCCACTTCTAGTTACCAAAGTACCTGGAATTGTATCGTA 135

  scaffold11|si    1599323 GAGAAATCATTTTTGTGACGAGAGTGTTAGTGCAGTTCATTGGTGGTGAG 1599372
                              iv         i   i           i       i   -       
  genome_11_993        136 GAGGCATCATTTTTATGATGAGAGTGTTAGCGCAGTTCGTTG-TGGTGAG 184

  scaffold11|si    1599373 TTGTGCATGTTAAATGACATAACTCGTGAACTGGAAGGAGTAACGTGGAG 1599422
                             v                       i    i         v   i    
  genome_11_993        185 TTTTGCATGTTAAATGACATAACTCGCGAACCGGAAGGAGTTACGCGGAG 234

  scaffold11|si    1599423 CAATATACATATTGTTGTGATGTAGTTGAC-AAGGCTATCACTTTGTAAT 1599471
                                --             i         -                   
  genome_11_993        235 CAATA--CATATTGTTGTGACGTAGTTGACTAAGGCTATCACTTTGTAAT 282

  scaffold11|si    1599472 GGTTGATGGCTCTGAAGAGCAAGTTAAGTGCGTGAAAAAGACAATTTTTA 1599521
                           i    v          i                          v      
  genome_11_993        283 AGTTGCTGGCTCTGAAAAGCAAGTTAAGTGCGTGAAAAAGACATTTTTTA 332

  scaffold11|si    1599522 TTGCGGTCGGAGTCTAGGCCTTAGAATGAGGGGTCCTTAGAGTGCGTGCT 1599571
                                                       v v  vi      i    iii 
  genome_11_993        333 TTGCGGTCGGAGTCTAGGCCTTAGAATGTGTGGGTCTTAGAATGCGCATT 382

  scaffold11|si    1599572 GTACGG 1599577
                           v     
  genome_11_993        383 TTACGG 388

Matrix = 20p43g.matrix
Kimura (with divCpGMod) = 7.10
Transitions / transversions = 2.00 (20/10)
Gap_init rate = 0.01 (5 / 353), avg. gap size = 1.00 (5 / 5)


1780 14.33 6.33 0.00 scaffold11|size2099203 1599578 1599877 (498883) C rnd-1_family-26#Unknown (5) 319 1 m_b73s001i16 14969

  scaffold11|si    1599578 TAGCAGCCGCTGCAAGATTTTTTGTAGCA-------------GCAATTTG 1599614
                                                       i-------------      i 
C rnd-1_family-        319 TAGCAGCCGCTGCAAGATTTTTTGTAGCGAGCTAGACAGAATGCAATTCG 270

  scaffold11|si    1599615 TAGAAACAGAAGCCGTAGTAGCTT--AAAATAATGTGGCGTGTCCACGAT 1599662
                                     i vv  v    v  --       v     v    i   v 
C rnd-1_family-        269 TAGAAACAGAGGAAGTCGTAGGTTTAAAAATAAAGTGGCTTGTCTACGCT 220

  scaffold11|si    1599663 TAGTC---AATGGGTGCATGCGCCTTGTGCACTTCAAGCGTGCTTAGCAC 1599709
                               i---      i  i       i i  i    iv   i  i v    
C rnd-1_family-        219 TAGTTGTAAATGGGCGCGTGCGCCTCGCGCGCTTCGCGCGCGCCTCGCAC 170

  scaffold11|si    1599710 ATGATCGCCTCCATTTTTGAAATAAGATATAATTTTAAAGGTAAACAGGG 1599759
                           ii  v   vi                                      i 
C rnd-1_family-        169 GCGAACGCGCCCATTTTTGAAATAAGATATAATTTTAAAGGTAAACAGAG 120

  scaffold11|si    1599760 ATCGAAACATGATGACTACCCATCTGCGACACTCGAAAAAATTAATTATT 1599809
                              i                   v i  v  vi vi              
C rnd-1_family-        119 ATCAAAACATGATGACTACCCATGTACGTCAACCCGAAAAATTAATTATT 70

  scaffold11|si    1599810 TACAGGTAAGTTGACTTGAGCTTACATTAGAAGTACCTGTTATGGCGAAA 1599859
                                       vi   ?       vv i                 i   
C rnd-1_family-         69 TACAGGTAAGTTCGCTTNAGCTTACTGTGGAAGTACCTGTTATGGCAAAA 20

  scaffold11|si    1599860 AATG-AAAAACTGTCTCAC 1599877
                            i  -              
C rnd-1_family-         19 AGTGAAAAAACTGTCTCAC 1

Matrix = 20p43g.matrix
Kimura (with divCpGMod) = 11.28
Transitions / transversions = 1.39 (25/18)
Gap_init rate = 0.01 (4 / 299), avg. gap size = 4.75 (19 / 4)


993 10.69 1.29 15.69 scaffold11|size2099203 1599729 1599961 (498799) rnd-2_family-88#Unknown 771 974 (35) m_b73s001i17 14970

  scaffold11|si    1599729 AAATAAGATATAATTTTAAAGGTAAACAGGGATCGAAACATGATGACTAC 1599778
                                                   ii  ?i    i               
  rnd-2_family-        771 AAATAAGATATAATTTTAAAGGTAGGCANAGATCAAAACATGATGACTAC 820

  scaffold11|si    1599779 CCATCTGCG-ACACTCGAAAAAATTAATTATTTACAGGTAAGTTGACTTG 1599827
                               v i  -v  vv  -      ?                      v v
  rnd-2_family-        821 CCATGTACGTCCAAGCG-AAAAATNAATTATTTACAGGTAAGTTGACATC 869

  scaffold11|si    1599828 AGCTTACATTAGAAGTACCTGTTATGGCGAAAAATG-AAAAACTGTCTCA 1599876
                                -  iviv           ?    i    i  -             
  rnd-2_family-        870 AGCTT-CACGGTAAGTACCTGTTNTGGCAAAAAGTGAAAAAACTGTCTCA 918

  scaffold11|si    1599877 CTGAAGAAGAAGAAGAAGAAAGAGAAGGAGGAGGAGAAAGCAGGTTCATT 1599926
                                   ----------------    --------------  i   v 
  rnd-2_family-        919 CTGAAGAA----------------AAGG--------------GGCTCAGT 938

  scaffold11|si    1599927 TTCCAATACAACAAAGATTTTG-AAAAATCTTGGTT 1599961
                                       v         -          i  
  rnd-2_family-        939 TTCCAATACAACTAAGATTTTGAAAAAATCTTGATT 974

Matrix = 20p43g.matrix
Kimura (with divCpGMod) = 10.94
Transitions / transversions = 1.10 (11/10)
Gap_init rate = 0.15 (35 / 232), avg. gap size = 1.00 (35 / 35)


368 25.40 1.56 1.56 scaffold11|size2099203 1600016 1600143 (498617) genome_12_20707#DNA 678 805 (3) m_b73s001i18 14971

  scaffold11|si    1600016 ACCCCATTTCCATTCTTCCTTCAGTGAAATACCTTCCGTATTCAATTGTG 1600065
                              i v   i            v i    v ii  v  i iv   i v i
  genome_12_207        678 ACCTCTTTTTCATTCTTCCTTCCGCGAAAAATTTTACGCACGCAACTTTA 727

  scaffold11|si    1600066 CGATCAAA-GACGATTTCACAACTCACTAAAAAAATGTAATGCGT-AGAT 1600113
                               i v - vvi   i    vv          v  -i  -    -   v
  genome_12_207        728 CGATTACATGTAAATTCCACATGTCACTAAAAACAT-CAA-GCGTAAGAA 775

  scaffold11|si    1600114 ATTTTGCGTACGGAAGGTGGATAACCCCTC 1600143
                           v         v       v v   vv    
  genome_12_207        776 TTTTTGCGTAAGGAAGGTTGTTAAGACCTC 805

Matrix = 20p43g.matrix
Kimura (with divCpGMod) = 28.89
Transitions / transversions = 0.68 (13/19)
Gap_init rate = 0.03 (4 / 127), avg. gap size = 1.00 (4 / 4)


237 9.38 0.00 0.00 scaffold11|size2099203 1603128 1603159 (495601) rnd-1_family-767#Unknown 55 86 (311) m_b73s001i19 14972

  scaffold11|si    1603128 TTTTGCTGCAATTGGGAGTCCGGGAACAAACC 1603159
                                 i              v     v    
  rnd-1_family-         55 TTTTGCCGCAATTGGGAGTCCTGGAACTAACC 86

Matrix = 20p43g.matrix
Kimura (with divCpGMod) = 6.90
Transitions / transversions = 0.50 (1/2)
Gap_init rate = 0.00 (0 / 31), avg. gap size = 0.0 (0 / 0)


2802 2.54 0.00 0.00 scaffold11|size2099203 1603233 1603547 (495213) C genome_8_12120#DNA (0) 457 143 m_b73s001i20 14973

  scaffold11|si    1603233 AAGACTGGAGCTATAAAAACCCGGACCCCTAGAAATGGCGATAAGAAAAA 1603282
                                   i                                         
C genome_8_1212        457 AAGACTGGGGCTATAAAAACCCGGACCCCTAGAAATGGCGATAAGAAAAA 408

  scaffold11|si    1603283 CGGACGAAAAATGGCCGTTGGCGAGCCAACATCCGTTTTTTAAGATGTGG 1603332
                                                           v  v              
C genome_8_1212        407 CGGACGAAAAATGGCCGTTGGCGAGCCAACATGCGATTTTTAAGATGTGG 358

  scaffold11|si    1603333 ACATCAAGCGAACTGTTGTCTTGTCTCTAAATAGGCTGTAACATTCTTAG 1603382
                                                                             
C genome_8_1212        357 ACATCAAGCGAACTGTTGTCTTGTCTCTAAATAGGCTGTAACATTCTTAG 308

  scaffold11|si    1603383 TTTAATATTTCGTCCGTTGAAAAGACAACCATACTTTCTCTAGCGTGGCC 1603432
                                 i                                  v    v   
C genome_8_1212        307 TTTAATGTTTCGTCCGTTGAAAAGACAACCATACTTTCTCTCGCGTCGCC 258

  scaffold11|si    1603433 AATTATTCTCAACGTCTTTTTTTGTATCGTACTTCTATTGTTGTACCATA 1603482
                                                                             
C genome_8_1212        257 AATTATTCTCAACGTCTTTTTTTGTATCGTACTTCTATTGTTGTACCATA 208

  scaffold11|si    1603483 AGTAGCCCGAAAAAAAGCCAATAACAAGTTAACGCACCTCGTTTGTGTGT 1603532
                                                                             
C genome_8_1212        207 AGTAGCCCGAAAAAAAGCCAATAACAAGTTAACGCACCTCGTTTGTGTGT 158

  scaffold11|si    1603533 GACGATACACTTATT 1603547
                               i     i    
C genome_8_1212        157 GACGGTACACCTATT 143

Matrix = 20p43g.matrix
Kimura (with divCpGMod) = 2.59
Transitions / transversions = 1.00 (4/4)
Gap_init rate = 0.00 (0 / 314), avg. gap size = 0.0 (0 / 0)


7505 1.31 0.24 0.24 scaffold11|size2099203 1603571 1604408 (494352) genome_6_13534#DNA/hAT 1 838 (0) m_b73s001i21 14974

  scaffold11|si    1603571 AAGGTGTCCATGCAACCCCGATTTGTCGACGATTTGTCGACAATTTGTCG 1603620
                                                                             
  genome_6_1353          1 AAGGTGTCCATGCAACCCCGATTTGTCGACGATTTGTCGACAATTTGTCG 50

  scaffold11|si    1603621 ACAATTCGTCAAATCCGAGTTTTGTTCAGATGACGTTACTCGTGATATTA 1603670
                                                                         v   
  genome_6_1353         51 ACAATTCGTCAAATCCGAGTTTTGTTCAGATGACGTTACTCGTGATTTTA 100

  scaffold11|si    1603671 CGTCACATTTTTCCGCTTTACGTCATTTATCGTAAATGCTTTTTACTGTA 1603720
                                                      v                  vv  
  genome_6_1353        101 CGTCACATTTTTCCGCTTTACGTCATTAATCGTAAATGCTTTTTACATTA 150

  scaffold11|si    1603721 AATCAACAAATCACAATTCGTCAAATCGCAATTTGTCGACAATCTAACAA 1603770
                                                                             
  genome_6_1353        151 AATCAACAAATCACAATTCGTCAAATCGCAATTTGTCGACAATCTAACAA 200

  scaffold11|si    1603771 ATCAGAAATATTCGACAAACACGTAGAGAATGGTATGTTTCTACGTGTAT 1603820
                                                                             
  genome_6_1353        201 ATCAGAAATATTCGACAAACACGTAGAGAATGGTATGTTTCTACGTGTAT 250

  scaffold11|si    1603821 ACTTTTTTTGGAGACCTTGGCGCCTATTTAGTTTTAGAAGAGGATTACTA 1603870
                             -       i                   v                   
  genome_6_1353        251 AC-TTTTTTGAAGACCTTGGCGCCTATTTATTTTTAGAAGAGGATTACTA 299

  scaffold11|si    1603871 CTTAATAGGTATTAGTCCCACGATTACGCTACCCTCAACTAACAGTTCCA 1603920
                                                                             
  genome_6_1353        300 CTTAATAGGTATTAGTCCCACGATTACGCTACCCTCAACTAACAGTTCCA 349

  scaffold11|si    1603921 GGGTGCTAGTTCCAGGGTGCTATGCCTATGGCGCGACTTGACATCGCCCA 1603970
                                                              - vi          i
  genome_6_1353        350 GGGTGCTAGTTCCAGGGTGCTATGCCTATGGCGCG-CGCGACATCGCCCG 398

  scaffold11|si    1603971 TGGAGGCGGAGCCGCATCGAAGGAGGGAGGCCAGCGTGGACGGGCGGAGG 1604020
                                                                             
  genome_6_1353        399 TGGAGGCGGAGCCGCATCGAAGGAGGGAGGCCAGCGTGGACGGGCGGAGG 448

  scaffold11|si    1604021 GGCAGAGACACGAGGGGCAGAGAGATTTGATTGGATTGCGGAGGTTCGTT 1604070
                                                                             
  genome_6_1353        449 GGCAGAGACACGAGGGGCAGAGAGATTTGATTGGATTGCGGAGGTTCGTT 498

  scaffold11|si    1604071 TGC-GCAAGAACAGGGGTAAATGAAGGAGAGAATAGCAATAAATCGTGCG 1604119
                              -  i                                           
  genome_6_1353        499 TGCGGCGAGAACAGGGGTAAATGAAGGAGAGAATAGCAATAAATCGTGCG 548

  scaffold11|si    1604120 GCGAGGGAGGGAGGGAGAAAGTGCGGAAAATAGAGAACGAT-GGGGGCGA 1604168
                                                                    -        
  genome_6_1353        549 GCGAGGGAGGGAGGGAGAAAGTGCGGAAAATAGAGAACGATGGGGGGCGA 598

  scaffold11|si    1604169 AACATAAGTGTTCGTGATGCTGTATCTTGCGGGAGGCCTGTTCTATTAGC 1604218
                                                     v                       
  genome_6_1353        599 AACATAAGTGTTCGTGATGCTGTATCATGCGGGAGGCCTGTTCTATTAGC 648

  scaffold11|si    1604219 TACCTGTAAACTTCAAATACATCTAACAAATTGCTAACAAATCGACGCAT 1604268
                                                                             
  genome_6_1353        649 TACCTGTAAACTTCAAATACATCTAACAAATTGCTAACAAATCGACGCAT 698

  scaffold11|si    1604269 TGCATGGACACCAAAACAGTTCGGATTTGTTAATTGTTATTGTAATCGTA 1604318
                                                                             
  genome_6_1353        699 TGCATGGACACCAAAACAGTTCGGATTTGTTAATTGTTATTGTAATCGTA 748

  scaffold11|si    1604319 ATTTAATTCAAAGATTTGTCGGAGTGGACCATTTGACGATTAACATTCGA 1604368
                                                                             
  genome_6_1353        749 ATTTAATTCAAAGATTTGTCGGAGTGGACCATTTGACGATTAACATTCGA 798

  scaffold11|si    1604369 CAATCGACAAAACACAAATCTGGATCTGCATGGACACCTT 1604408
                                                                   
  genome_6_1353        799 CAATCGACAAAACACAAATCTGGATCTGCATGGACACCTT 838

Matrix = 20p43g.matrix
Kimura (with divCpGMod) = 1.00
Transitions / transversions = 0.57 (4/7)
Gap_init rate = 0.00 (4 / 837), avg. gap size = 1.00 (4 / 4)


1241 4.00 0.66 0.66 scaffold11|size2099203 1604402 1604552 (494208) C genome_8_12120#DNA (306) 151 1 m_b73s001i22 14975

  scaffold11|si    1604402 ACACCTTATTATACTGTATGTATCGTATTGTTGTGTCGCGGAAGGTTTAT 1604451
                                 -   i                                       
C genome_8_1212        151 ACACCT-ATTGTACTGTATGTATCGTATTGTTGTGTCGCGGAAGGTTTAT 103

  scaffold11|si    1604452 CTCAAATATCTCGAA-CGTGAGTTCGAAAAAAGGACAGTCTGTCCGTTTA 1604500
                                          -    v               i           i 
C genome_8_1212        102 CTCAAATATCTCGAAACGTGCGTTCGAAAAAAGGACGGTCTGTCCGTTCA 53

  scaffold11|si    1604501 AGTATCTTAGAGACATAAAGCTAGGGGTACAGGTTTTTATAGCCCCAGTC 1604550
                                                       v i                   
C genome_8_1212         52 AGTATCTTAGAGACATAAAGCTAGGGGTCCGGGTTTTTATAGCCCCAGTC 3

  scaffold11|si    1604551 TT 1604552
                             
C genome_8_1212          2 TT 1

Matrix = 20p43g.matrix
Kimura (with divCpGMod) = 2.86
Transitions / transversions = 2.00 (4/2)
Gap_init rate = 0.01 (2 / 150), avg. gap size = 1.00 (2 / 2)


811 3.19 0.00 0.00 scaffold11|size2099203 1604592 1604685 (494075) rnd-5_family-2377#Unknown 1 94 (0) m_b73s001i23 14976

  scaffold11|si    1604592 GACAGGCATGTTTGGAAGATATTTCCACATGGATCCACTTTTGGCGATAG 1604641
                                                       i                     
  rnd-5_family-          1 GACAGGCATGTTTGGAAGATATTTCCACGTGGATCCACTTTTGGCGATAG 50

  scaffold11|si    1604642 GCCTGGATAGGCCTTTCTTCCGAAGTCGTCAGTTGGTCAGTTTG 1604685
                                            v  v                       
  rnd-5_family-         51 GCCTGGATAGGCCTTTCGTCAGAAGTCGTCAGTTGGTCAGTTTG 94

Matrix = 20p43g.matrix
Kimura (with divCpGMod) = 2.27
Transitions / transversions = 0.50 (1/2)
Gap_init rate = 0.00 (0 / 93), avg. gap size = 0.0 (0 / 0)


401 25.98 0.78 0.78 scaffold11|size2099203 1604656 1604783 (493977) rnd-5_family-2378#LTR/Gypsy 45 172 (35) m_b73s001i24 14977

  scaffold11|si    1604656 TTCTTCCGAAGT-CGTCAGTTGGTCAGTTTGTAATTCGTCCGATGTTCGT 1604704
                              vi    v  -    v?v  v  -  ii vvi       i i      
  rnd-5_family-         45 TTCGCCCGACGTTCGTCTNATGTTC-GTCCGACGTTCGTCCAACGTTCGT 93

  scaffold11|si    1604705 CCGATGTTTGTCCGATGTTCGTTAGACGTTCGTCCTATGTTAGTCCAGCG 1604754
                            ?  i   i      ii   v i    i   ?  vv i   v     ii 
  rnd-5_family-         94 CNGACGTTCGTCCGACATTCTTCAGACATTCNTCAGACGTTCGTCCAATG 143

  scaffold11|si    1604755 TTCGTCCGGCGTTAGTCCGGCGTTTGTCC 1604783
                                  i i   v    ii    i  i 
  rnd-5_family-        144 TTCGTCCAGTGTTCGTCCAACGTTCGTTC 172

Matrix = 20p43g.matrix
Kimura (with divCpGMod) = 25.69
Transitions / transversions = 1.75 (21/12)
Gap_init rate = 0.02 (2 / 127), avg. gap size = 1.00 (2 / 2)

794 20.61 0.00 0.00 scaffold11|size2099203 1604689 1604853 (493907) rnd-5_family-2378#LTR/Gypsy 12 176 (31) m_b73s001i25 14977

  scaffold11|si    1604689 TTCGTCCGATGTTCGTCCGATGTTTGTCCGATGTTCGTTAGACGTTCGTC 1604738
                                 v  i          i ? i    v       iiv          
  rnd-5_family-         12 TTCGTCAGACGTTCGTCCGACGNTCGTCCTATGTTCGCCCGACGTTCGTC 61

  scaffold11|si    1604739 CTATGTTAGTCCAGCGTTCGTCCGGCGTTAGTCCGGCGTTTGTCCGGCGT 1604788
                           i?     v    ii         ii    v   ? i    i     i i 
  rnd-5_family-         62 TNATGTTCGTCCGACGTTCGTCCAACGTTCGTCNGACGTTCGTCCGACAT 111

  scaffold11|si    1604789 TCTTCCGACGTTCTTCCGGCGTTCGTCCAACGTTCGTCAGACATTCTTCA 1604838
                                v   i   ?  v i           i       viiii   v  v
  rnd-5_family-        112 TCTTCAGACATTCNTCAGACGTTCGTCCAATGTTCGTCCAGTGTTCGTCC 161

  scaffold11|si    1604839 GACATTCGGTCAATG 1604853
                           i  i    v      
  rnd-5_family-        162 AACGTTCGTTCAATG 176

Matrix = 20p43g.matrix
Kimura (with divCpGMod) = 20.58
Transitions / transversions = 2.09 (23/11)
Gap_init rate = 0.00 (0 / 164), avg. gap size = 0.0 (0 / 0)

1113 13.22 0.00 11.59 scaffold11|size2099203 1604711 1604941 (493819) rnd-5_family-2378#LTR/Gypsy 1 207 (0) m_b73s001i26 14977

  scaffold11|si    1604711 TTTGTCCGATGTTCGTTAGACGTTCGTCCTATGTTAGTCCAGCGTTCGTC 1604760
                             i             i            v i ? v    vii     i 
  rnd-5_family-          1 TTCGTCCGATGTTCGTCAGACGTTCGTCCGACGNTCGTCCTATGTTCGCC 50

  scaffold11|si    1604761 CGGCGTTAGTCCGGCGTTTGTCCGGCGTTCTTCCGACGTTCTTCCGGCGT 1604810
                             i    v   i?ii   i     i     v   i      v  ? i   
  rnd-5_family-         51 CGACGTTCGTCTNATGTTCGTCCGACGTTCGTCCAACGTTCGTCNGACGT 100

  scaffold11|si    1604811 TCGTCCAACGTTCGTCAGACATTCTTCAGACATTCGGTCAATGTTGGCTC 1604860
                                 i  i   v          ?      i   -   ---------- 
  rnd-5_family-        101 TCGTCCGACATTCTTCAGACATTCNTCAGACGTTC-GTC----------C 139

  scaffold11|si    1604861 AATGTTCGTCCAACGTTCGTCCAGTGTTCGTCCAACGTTCGTTCAATGTA 1604910
                                       ii         -----------              --
  rnd-5_family-        140 AATGTTCGTCCAGTGTTCGTCCA-----------ACGTTCGTTCAATG-- 176

  scaffold11|si    1604911 GAGAGTGTAGTTAGCGCGAGTTGCAAGTGCG 1604941
                                        i                 
  rnd-5_family-        177 GAGAGTGTAGTTAACGCGAGTTGCAAGTGCG 207

Matrix = 20p43g.matrix
Kimura (with divCpGMod) = 12.15
Transitions / transversions = 2.86 (20/7)
Gap_init rate = 0.10 (24 / 230), avg. gap size = 1.00 (24 / 24)


253 19.35 3.23 0.00 scaffold11|size2099203 1604956 1605017 (493743) genome_8_12120#DNA 1 64 (393) m_b73s001i27 14978

  scaffold11|si    1604956 AAGACTGGGGCTATAAAAACCCGGACACCTA-CTGTATAACCCTCAT-TA 1605003
                                                     v    -  v   iv i  v v-  
  genome_8_1212          1 AAGACTGGGGCTATAAAAACCCGGACCCCTAGCTTTATGTCTCTAAGATA 50

  scaffold11|si    1605004 TAAGAACGGGCAAA 1605017
                           ivv      i  i 
  genome_8_1212         51 CTTGAACGGACAGA 64

Matrix = 20p43g.matrix
Kimura (with divCpGMod) = 22.42
Transitions / transversions = 0.71 (5/7)
Gap_init rate = 0.03 (2 / 61), avg. gap size = 1.00 (2 / 2)


2688 13.53 1.31 1.31 scaffold11|size2099203 1604987 1605443 (493317) genome_11_21359#DNA 1 457 (0) m_b73s001i28 14979

  scaffold11|si    1604987 CTGTATAACCCTCATTATAAGAACGGGCAAATGTACAAATGATACCTTTG 1605036
                            i                                v             vi
  genome_11_213          1 CCGTATAACCCTCATTATAAGAACGGGCAAATGTCCAAATGATACCTTAA 50

  scaffold11|si    1605037 TATGTTCTTATACAGCTATCGTTGTAT--GTGTTTTTAACACGAGAGCTG 1605084
                           -      i    vv  v -- vi  i --              i   v  
  genome_11_213         51 -ATGTTCCTATAATGCGA--GGCGTGTTAGTGTTTTTAACACGGGAGGTG 97

  scaffold11|si    1605085 TGAAAAGTATCTGTTATTTTATTGTTTTTTGTACCTCCTACTACGATACA 1605134
                                                  v v    v                   
  genome_11_213         98 TGAAAAGTATCTGTTATTTTATTTTATTTTTTACCTCCTACTACGATACA 147

  scaffold11|si    1605135 ATAGCCATTG--CGCTGATATGCTTACCCACCATTTGTACTGCGGTGCAA 1605182
                               v   i --   i   i   ii   v      iv ivvi i  v   
  genome_11_213        148 ATAGACATCGGGCGCCGATGTGCCCACCGACCATTCTTGGAACAGTCCAA 197

  scaffold11|si    1605183 ATCGCCCACTCACACATACCAGTAAGCCCACCAGTGATGTGAT-GATGTG 1605231
                            - v    vi ii v - i                        -      
  genome_11_213        198 A-CTCCCAACCGTAGA-ATCAGTAAGCCCACCAGTGATGTGATTGATGTG 245

  scaffold11|si    1605232 GCTTGTGTGTTTTCACATGATTCGC-GTAACTTTGCTTCCCGACGGAGTT 1605280
                           v v                    v -          v   v         
  genome_11_213        246 CCATGTGTGTTTTCACATGATTCCCCGTAACTTTGCGTCCAGACGGAGTT 295

  scaffold11|si    1605281 ACTGGGAGCAACACATATGGGTGTATTGCTGTTGACTAGGGGAATCTAAC 1605330
                             v                v            v    v            
  genome_11_213        296 ACGGGGAGCAACACATATGTGTGTATTGCTGTGGACTTGGGGAATCTAAC 345

  scaffold11|si    1605331 GGAGAAACAATTACAGCTATAGTTTGTGTTTTAATAGGTTAAAAATACAA 1605380
                                  i     v   v                i     -    ii   
  genome_11_213        346 GGAGAAATAATTAGAGCAATAGTTTGTGTTTTAACAGGTT-AAAACGCAA 394

  scaffold11|si    1605381 ATGTCAGGAAAATTGGCGCGATGTTCTTATAATCCGTTAGCTCTTATAAT 1605430
                                vv  i   i    vi             v                
  genome_11_213        395 ATGTCCTGAGAATCGGCGAAATGTTCTTATAATGCGTTAGCTCTTATAAT 444

  scaffold11|si    1605431 GCGGGTTATACGG 1605443
                            v           
  genome_11_213        445 GAGGGTTATACGG 457

Matrix = 20p43g.matrix
Kimura (with divCpGMod) = 13.20
Transitions / transversions = 0.74 (26/35)
Gap_init rate = 0.02 (10 / 456), avg. gap size = 1.20 (12 / 10)


3649 2.63 2.15 0.00 scaffold11|size2099203 1605444 1605862 (492898) genome_8_12120#DNA 30 457 (0) m_b73s001i29 14980

  scaffold11|si    1605444 TAGCTTTATGTCTCTAAGATACTTGAACGGACAGACCGTCCTATTTTCGA 1605493
                                                                     v       
  genome_8_1212         30 TAGCTTTATGTCTCTAAGATACTTGAACGGACAGACCGTCCTTTTTTCGA 79

  scaffold11|si    1605494 ACGCGCGTTTCGAGATATTTGAGATAAACCTTCCGCGACACAACAATACC 1605543
                               i                                            v
  genome_8_1212         80 ACGCACGTTTCGAGATATTTGAGATAAACCTTCCGCGACACAACAATACG 129

  scaffold11|si    1605544 ATACATACAGTACAATAGGTGTACCGTCACACACAAACGAGGTGCGT--- 1605590
                                                                          ---
  genome_8_1212        130 ATACATACAGTACAATAGGTGTACCGTCACACACAAACGAGGTGCGTTAA 179

  scaffold11|si    1605591 ------ATTGGCTTTTCTTCGGGCTAGTTATGGTACAACAATAGAAGTAC 1605634
                           ------          i         v                       
  genome_8_1212        180 CTTGTTATTGGCTTTTTTTCGGGCTACTTATGGTACAACAATAGAAGTAC 229

  scaffold11|si    1605635 GATACAAAAAAAGACGTTGAGAATAATTGGCGACGTGAGAGAAAGTATGG 1605684
                                                              i              
  genome_8_1212        230 GATACAAAAAAAGACGTTGAGAATAATTGGCGACGCGAGAGAAAGTATGG 279

  scaffold11|si    1605685 TTGTCTTTTCAACGGACGAAATATTAAACTAAGAATGTTACAGCCTATTT 1605734
                                                i                            
  genome_8_1212        280 TTGTCTTTTCAACGGACGAAACATTAAACTAAGAATGTTACAGCCTATTT 329

  scaffold11|si    1605735 AGAGACACAACAACAGTTCGCTTGATGTCCACATCTTAAAAATCGCATGT 1605784
                                  vi                                         
  genome_8_1212        330 AGAGACAAGACAACAGTTCGCTTGATGTCCACATCTTAAAAATCGCATGT 379

  scaffold11|si    1605785 TGGCTCGCCAACGGCCATTTTTCGTCCATTTTTCTTATCTCCATTTCTAG 1605834
                                                      i           v          
  genome_8_1212        380 TGGCTCGCCAACGGCCATTTTTCGTCCGTTTTTCTTATCGCCATTTCTAG 429

  scaffold11|si    1605835 GGGTCCGGGTTTTTATAGCCCCAGTCTT 1605862
                                                       
  genome_8_1212        430 GGGTCCGGGTTTTTATAGCCCCAGTCTT 457

Matrix = 20p43g.matrix
Kimura (with divCpGMod) = 2.23
Transitions / transversions = 1.20 (6/5)
Gap_init rate = 0.00 (2 / 418), avg. gap size = 4.50 (9 / 2)


925 7.88 11.54 2.35 scaffold11|size2099203 1605864 1606019 (492741) rnd-1_family-1057#Unknown 11 180 (15) m_b73s001i30 14981

  scaffold11|si    1605864 TGTCAATGTCACAGTGCATTTGTGACAAATTTTTATTATGCGTCACTCTA 1605913
                               i i           i                   i i        v
  rnd-1_family-         11 TGTCGACGTCACAGTGCACTTGTGACAAATTTTTATTACGTGTCACTCTC 60

  scaffold11|si    1605914 TCGTTGATCGTTCACGGATTGTGCTAA-CCTTCTTGTCAAAAAA-----G 1605957
                                              i    v  -    i           ----- 
  rnd-1_family-         61 TCGTTGATCGTTCACGGATCGTGCAAAGCCTTTTTGTCAAAAAATGCATG 110

  scaffold11|si    1605958 AA------------TGCATTCATGCATTTTTGCAGGTTAAAACATAGGAT 1605995
                             ------------   i              ?v ??             
  rnd-1_family-        111 AACGATCACGATCTTGCGTTCATGCATTTTTGNTGNNTAAAACATAGGAT 160

  scaffold11|si    1605996 AAAGTACATACTAAAATTTTGCAC 1606019
                           v       ----            
  rnd-1_family-        161 CAAGTACA----AAAATTTTGCAC 180

Matrix = 20p43g.matrix
Kimura (with divCpGMod) = 5.21
Transitions / transversions = 2.00 (8/4)
Gap_init rate = 0.05 (7 / 155), avg. gap size = 3.14 (22 / 7)


1923 13.56 11.54 0.74 scaffold11|size2099203 1606023 1606386 (492374) C genome_2_112380-9]2#Unspecified (0) 672 270 m_b73s001i31 14982

  scaffold11|si    1606023 AGGATT--AGGGAACTTTACATTGAAAATGAAAACAG--CAA------AC 1606062
                               i --      v       ii             --   ------  
C genome_2_1123        672 AGGACTTAAGGGAAATTTACATCAAAAATGAAAACAGTCCAATTTGATAC 623

  scaffold11|si    1606063 TTTCAATAAGAATTAGGTATTTTAAACAGTATTTGAAGGCACTGTGGGTG 1606112
                               v          v             i  v  i     i        
C genome_2_1123        622 TTTCCATAAGAATTATGTATTTTAAACAGCATGTGGAGGCATTGTGGGTG 573

  scaffold11|si    1606113 GGGTTGCCAGAAAGGTGAGTTATCTGCAGCAGACAAAATTATTCAATTCC 1606162
                                    i                       v   ii           
C genome_2_1123        572 GGGTTGCCAAAAAGGTGAGTTATCTGCAGCAGAGAAAGCTATTCAATTCC 523

  scaffold11|si    1606163 TAACACTACGTATTT-------------------AAATCATGTTTTCGTG 1606193
                             i --         -------------------               i
C genome_2_1123        522 TAGC--TACGTATTTTTTAATTTTTGAGAAAGTTAAATCATGTTTTCGTA 475

  scaffold11|si    1606194 CATTGTTTTGATGCACATCTCCAAATTTTCAACGGTGATAAAAAAGTATA 1606243
                                    i i i      iv  v i  i    vvv  vvi      i 
C genome_2_1123        474 CATTGTTTTAACGTACATCTTGAACTCTTTAACGTACATTTGAAAGTACA 425

  scaffold11|si    1606244 CAGTACAATCGGC-GTACAGAGAACGTCCAAAAGAACATAAATGTACTTT 1606292
                                      iv-        v  i   i    v               
C genome_2_1123        424 CAGTACAATCGAAAGTACAGAGTACATCCGAAAGTACATAAATGTACTTT 375

  scaffold11|si    1606293 ------------GTACTCCTTTGTGATTTCCCATAGAAAACATGTTGATT 1606330
                           ------------      i   i         i  v    i  i      
C genome_2_1123        374 CGGATGTACTTTGTACTCTTTTATGATTTCCCGTATAAAATATATTGATT 325

  scaffold11|si    1606331 CCCATGTGACAATGTACCTTAGGATGTACTTTGTACTCTCAAAAGGGAAT 1606380
                               i            i  v                i      vv   -
C genome_2_1123        324 CCCACGTGACAATGTACTTTCGGATGTACTTTGTACTTTCAAAACTGAA- 276

  scaffold11|si    1606381 AGTACA 1606386
                                 
C genome_2_1123        275 AGTACA 270

Matrix = 20p43g.matrix
Kimura (with divCpGMod) = 13.87
Transitions / transversions = 1.58 (30/19)
Gap_init rate = 0.02 (9 / 363), avg. gap size = 5.00 (45 / 9)


4324 7.43 0.18 0.00 scaffold11|size2099203 1606386 1606937 (491823) C rnd-1_family-986#DNA/PIF-Harbinger (62) 553 1 m_b73s001i32 14983

  scaffold11|si    1606386 ATGTAGCTGAATTTGTATCAGAATTGGTCAAAGAAGCAATATGCTATACA 1606435
                                                    i                 i    v 
C rnd-1_family-        553 ATGTAGCTGAATTTGTATCAGAATTAGTCAAAGAAGCAATATGTTATAAA 504

  scaffold11|si    1606436 TGTGTATTCTTGTAGAGTAAATCTATTTAGTTTCTTCATATTAAGAACAC 1606485
                                                                             
C rnd-1_family-        503 TGTGTATTCTTGTAGAGTAAATCTATTTAGTTTCTTCATATTAAGAACAC 454

  scaffold11|si    1606486 TAGCTGCGTCATGAAGGTGGGCAGAGACAGAACCAAATACAGTACTAATT 1606535
                                            i            i                   
C rnd-1_family-        453 TAGCTGCGTCATGAAGGCGGGCAGAGACAGGACCAAATACAGTACTAATT 404

  scaffold11|si    1606536 CCATTTGGCAAAAGCACTGTTTCAATGTTACTACTATGGCACTTTT-GCA 1606584
                                                    i    v   i           -   
C rnd-1_family-        403 CCATTTGGCAAAAGCACTGTTTCAACGTTAATACCATGGCACTTTTTGCA 354

  scaffold11|si    1606585 CCCCATGTAGAATGCTTGTTGTGTTTGGGCATATCTTTCTTTTCTTGGAG 1606634
                               i       i   i          v                      
C rnd-1_family-        353 CCCCGTGTAGAACGCTCGTTGTGTTTGTGCATATCTTTCTTTTCTTGGAG 304

  scaffold11|si    1606635 CACCTGCATAATCTCCATCTGGTTCTGAAAGTGGCCGACAAATTCTGACA 1606684
                                i                 i      ii  i               
C rnd-1_family-        303 CACCTACATAATCTCCATCTGGTCCTGAAAACGGTCGACAAATTCTGACA 254

  scaffold11|si    1606685 ATCAAGCAATATATGAAACCAAATATATCAAATGTCAGAAAGTTTAGACT 1606734
                              i      vv                      v              i
C rnd-1_family-        253 ATCGAGCAATCAATGAAACCAAATATATCAAATGGCAGAAAGTTTAGACC 204

  scaffold11|si    1606735 TTTGATTTCAACAATTCTTCCATCAACATTGTGTCTTATTTTGTCTTGGT 1606784
                                i                                    i     i 
C rnd-1_family-        203 TTTGACTTCAACAATTCTTCCATCAACATTGTGTCTTATTTTATCTTGAT 154

  scaffold11|si    1606785 TTACTGTTTGTTGTATTGCTTGGAAGAATATTGGGAAAATATCTAAGAAG 1606834
                                v                                vi      i  v
C rnd-1_family-        153 TTACTCTTTGTTGTATTGCTTGGAAGAATATTGGGAAATCATCTAAAAAC 104

  scaffold11|si    1606835 CTTGGTGACAAATAATGTTTCTTTGTTGCATATCAAGGTAAAAGAAGGAC 1606884
                                    v            v i    v             v   iv 
C rnd-1_family-        103 CTTGGTGACCAATAATGTTTCTGTATTGCTTATCAAGGTAAAATAAGATC 54

  scaffold11|si    1606885 CGGCACCATGCAGGTGGCCATCTCTTTGGACTCCCTCAAAAGACTAACTT 1606934
                            i  i           i                              v  
C rnd-1_family-         53 CAGCGCCATGCAGGTGACCATCTCTTTGGACTCCCTCAAAAGACTAAATT 4

  scaffold11|si    1606935 GCA 1606937
                              
C rnd-1_family-          3 GCA 1

Matrix = 20p43g.matrix
Kimura (with divCpGMod) = 6.40
Transitions / transversions = 1.73 (26/15)
Gap_init rate = 0.00 (1 / 551), avg. gap size = 1.00 (1 / 1)


10647 2.07 0.50 0.16 scaffold11|size2099203 1606939 1608148 (490612) C rnd-5_family-2365#Unknown (0) 1271 58 m_b73s001i33 14984

  scaffold11|si    1606939 TATAAAAGCAACTCTTCTGGATGAAATGCATAACAACACGGAGTGGAATT 1606988
                                                              i        v     
C rnd-5_family-       1271 TATAAAAGCAACTCTTCTGGATGAAATGCATAACAGCACGGAGTTGAATT 1222

  scaffold11|si    1606989 TATTAAAGTGGTGCCGTTTGCTACTGAAATCACAGTCAGACCTACAAAAG 1607038
                           v i                                        i      
C rnd-5_family-       1221 GACTAAAGTGGTGCCGTTTGCTACTGAAATCACAGTCAGACCTGCAAAAG 1172

  scaffold11|si    1607039 TAATTTCCTGGTTGCTAACTGCTTGAAATATGTTTGGTTTGCTAGCAACC 1607088
                                                    i                        
C rnd-5_family-       1171 TAATTTCCTGGTTGCTAACTGCTTGGAATATGTTTGGTTTGCTAGCAACC 1122

  scaffold11|si    1607089 AGTGAGTACATTCCAAGGG-AAGCCATGAAATGACATCCTTGGTTTGCCA 1607137
                                              -                              
C rnd-5_family-       1121 AGTGAGTACATTCCAAGGGGAAGCCATGAAATGACATCCTTGGTTTGCCA 1072

  scaffold11|si    1607138 TTTGATGTTGCACAGGCGTCATTGTGACGACAATTGTGGCTAGGTCTCCT 1607187
                                       v           ?                         
C rnd-5_family-       1071 TTTGATGTTGCAGAGGCGTCATTGNGACGACAATTGTGGCTAGGTCTCCT 1022

  scaffold11|si    1607188 AACTGACATTATCTGGGACAATTTCCTGTTGTCAAGTATTAATGTGGTAA 1607237
                                                                             
C rnd-5_family-       1021 AACTGACATTATCTGGGACAATTTCCTGTTGTCAAGTATTAATGTGGTAA 972

  scaffold11|si    1607238 CTTAGACAGTAAAGTATACTTATCAGTTATTAGGACTACCTAATAATGTA 1607287
                                                                           i 
C rnd-5_family-        971 CTTAGACAGTAAAGTATACTTATCAGTTATTAGGACTACCTAATAATGCA 922

  scaffold11|si    1607288 ATGTGAGAAAAAGACAATTGTCCTCAAAAAATACATGGTTTTATGTCAAA 1607337
                                                                     -      i
C rnd-5_family-        921 ATGTGAGAAAAAGACAATTGTCCTCAAAAAATACATGGTTTT-TGTCAAG 873

  scaffold11|si    1607338 CTTTGTTCTGTATGTAATTGGAATGGAGAGTTGTATGGTGGTGGTGTACA 1607387
                               -             i  i                     v      
C rnd-5_family-        872 CTTT-TTCTGTATGTAATCGGGATGGAGAGTTGTATGGTGGTGTTGTACA 824

  scaffold11|si    1607388 AGAGTGCATCGTACCATACGGTACTAAATGTGGTTTCTCGTTATGCCACC 1607437
                                                                     i       
C rnd-5_family-        823 AGAGTGCATCGTACCATACGGTACTAAATGTGGTTTCTCGTTGTGCCACC 774

  scaffold11|si    1607438 TGTTTTGAGACTCACAGAAATTCACAAATACAAGAGGAGAGGTTTTGGGT 1607487
                                                                             
C rnd-5_family-        773 TGTTTTGAGACTCACAGAAATTCACAAATACAAGAGGAGAGGTTTTGGGT 724

  scaffold11|si    1607488 GAAAACGAGTGGATTTGGGTGTATGCATTTAAAGTTGCATAGATATAGTT 1607537
                                                                             
C rnd-5_family-        723 GAAAACGAGTGGATTTGGGTGTATGCATTTAAAGTTGCATAGATATAGTT 674

  scaffold11|si    1607538 CAATAGTTTTGTTTAAGGAGAGATTGCTCCGTAACATTTTCCTTTT-ATG 1607586
                                          i                              - i 
C rnd-5_family-        673 CAATAGTTTTGTTTAGGGAGAGATTGCTCCGTAACATTTTCCTTTTTACG 624

  scaffold11|si    1607587 ACGATGCTTTTATCATTCATGATCATCTGTGGGAACTTTTCCATTTCATG 1607636
                                                                           i 
C rnd-5_family-        623 ACGATGCTTTTATCATTCATGATCATCTGTGGGAACTTTTCCATTTCACG 574

  scaffold11|si    1607637 AAGCAAATAGACTTCCCACTCAAGGGTGATGCATGGTTTGTTCATTCAAG 1607686
                                                          v                  
C rnd-5_family-        573 AAGCAAATAGACTTCCCACTCAAGGGTGATGAATGGTTTGTTCATTCAAG 524

  scaffold11|si    1607687 AAGACAATATAGCAAGTGATTATTGTTGTTGACTGTTGATGCAGCTCGGA 1607736
                                                                          v  
C rnd-5_family-        523 AAGACAATATAGCAAGTGATTATTGTTGTTGACTGTTGATGCAGCTCCGA 474

  scaffold11|si    1607737 GTTGCAAAATTCACCAAGCAGGTGGATGAAGTTCTCACCTTGGTACTGCC 1607786
                                                                             
C rnd-5_family-        473 GTTGCAAAATTCACCAAGCAGGTGGATGAAGTTCTCACCTTGGTACTGCC 424

  scaffold11|si    1607787 ATAGGTTTCTCCACCCTCAATTAACAAACTAATACCTGCCATGCTGGTAC 1607836
                             v                                               
C rnd-5_family-        423 ATTGGTTTCTCCACCCTCAATTAACAAACTAATACCTGCCATGCTGGTAC 374

  scaffold11|si    1607837 ACTGTAATTCTCAAGTGCAGTGGGCAGATAGGATAACAGATGCTGGGGGT 1607886
                                                         v      i            
C rnd-5_family-        373 ACTGTAATTCTCAAGTGCAGTGGGCAGATACGATAACGGATGCTGGGGGT 324

  scaffold11|si    1607887 AGGCAGAAGAGGAGTTCGAAGTCAGATGTCAATCATGCAACAATCATCCA 1607936
                                                                             
C rnd-5_family-        323 AGGCAGAAGAGGAGTTCGAAGTCAGATGTCAATCATGCAACAATCATCCA 274

  scaffold11|si    1607937 GGAAAGGTTGTCTGATCAAATGCAGCTGCTGATGTGTTTTTGACTCACAA 1607986
                                                                   i       i 
C rnd-5_family-        273 GGAAAGGTTGTCTGATCAAATGCAGCTGCTGATGTGTTTTCGACTCACGA 224

  scaffold11|si    1607987 TTCAACAATGAATCCAATGGATGGTTCATAATTCTCTTTCACTTTGGTTG 1608036
                                                                             
C rnd-5_family-        223 TTCAACAATGAATCCAATGGATGGTTCATAATTCTCTTTCACTTTGGTTG 174

  scaffold11|si    1608037 CATGGTATAGGATGGTTAATTACCCAAGCCATTGTAATATGTCAAAGTAA 1608086
                                                                  v          
C rnd-5_family-        173 CATGGTATAGGATGGTTAATTACCCAAGCCATTGTAATAAGTCAAAGTAA 124

  scaffold11|si    1608087 AAATAATTAAATTAACGACTCATTAGGTATGAATTAAAATCCACAAAC-- 1608134
                                          i                                --
C rnd-5_family-        123 AAATAATTAAATTAATGACTCATTAGGTATGAATTAAAATCCACAAACTT 74

  scaffold11|si    1608135 --TTTTCTCACGCTCA 1608148
                           --              
C rnd-5_family-         73 AATTTTCTCACGCTCA 58

Matrix = 20p43g.matrix
Kimura (with divCpGMod) = 1.64
Transitions / transversions = 1.78 (16/9)
Gap_init rate = 0.00 (6 / 1209), avg. gap size = 1.33 (8 / 6)


287 25.71 1.77 3.60 scaffold11|size2099203 1608147 1608259 (490501) genome_11_20665#DNA 434 544 (760) m_b73s001i34 14985

  scaffold11|si    1608147 CAAATATTAAATGATATCCCTGCTGCACCA-TCAATGAGCCCTTACAAAA 1608195
                              i i   --  -    i ii  i     -   v -    i v      
  genome_11_206        434 CAAGTGTTA--TG-TATCTCCACTACACCAGTCACT-AGCCTTGACAAAA 479

  scaffold11|si    1608196 CCTAGCCTTAGCTGAAAGATTATCTGTCGAATTTTGTTGATTGTCAACAC 1608245
                             i    i ii  v v   vvi i    vv    v          iviv 
  genome_11_206        480 CCCAGCCCTGACTCATAGAAAGTTTGTCCCATTTGGTTGATTGTCGTTTC 529

  scaffold11|si    1608246 TT-TCATTTTTTCAT 1608259
                             - v      i   
  genome_11_206        530 TTGTGATTTTTCCAT 544

Matrix = 20p43g.matrix
Kimura (with divCpGMod) = 30.70
Transitions / transversions = 1.33 (16/12)
Gap_init rate = 0.05 (6 / 112), avg. gap size = 1.00 (6 / 6)


478 1.85 0.00 0.00 scaffold11|size2099203 1608259 1608312 (490448) C rnd-5_family-2365#Unknown (1217) 54 1 m_b73s001i35 14986

  scaffold11|si    1608259 TCTGTGTCGAGTTCTCTTTGGCCTTCTACAAACCACAAAAACAACAGTTT 1608308
                                               i                             
C rnd-5_family-         54 TCTGTGTCGAGTTCTCTTTGACCTTCTACAAACCACAAAAACAACAGTTT 5

  scaffold11|si    1608309 ATCA 1608312
                               
C rnd-5_family-          4 ATCA 1

Matrix = 20p43g.matrix
Kimura (with divCpGMod) = 1.89
Transitions / transversions = 1.00 (1/0)
Gap_init rate = 0.00 (0 / 53), avg. gap size = 0.0 (0 / 0)


2950 18.23 1.46 2.80 scaffold11|size2099203 1608313 1608927 (489833) C genome_7_17953#DNA (671) 617 11 m_b73s001i36 14987

  scaffold11|si    1608313 AATGTACTGGACGGCAAATCCCATCGCTCATGCAATCTGTCTTTCCCAGC 1608362
                                i    i ii      i   i                         
C genome_7_1795        617 AATGTGCTGGGCAACAAATCTCATTGCTCATGCAATCTGTCTTTCCCAGC 568

  scaffold11|si    1608363 GCAACCACCATATCTACCACAGTTAGAGCTGTCCATTCTAGGCTCAGACT 1608412
                             v    i v  v         i              iiv vv   i   
C genome_7_1795        567 GCCACCATCCTAACTACCACAGCTAGAGCTGTCCATTTCCGCATCAAACT 518

  scaffold11|si    1608413 CTGCACACTCTATGACATTC--TGGCTGATTGTTGAATTTTAACTTCATC 1608460
                             v  v       v -    --           i        --    i 
C genome_7_1795        517 CTTCAAACTCTATCA-ATTCACTGGCTGATTGTCGAATTTTA--TTCACC 471

  scaffold11|si    1608461 TGTCACCTGACATAACACCACAAAAAGCTTACTGAGTAGCGCACCCAGGA 1608510
                                        i  iv  i      vi       -- v          
C genome_7_1795        470 TGTCACCTGACATGACGGCATAAAAAGACTACTGAG--GGGCACCCAGGA 423

  scaffold11|si    1608511 CAAACAAAAATGAACACCAATGAACACCCCCATGAATTGATGAT-TAAGT 1608559
                                           vi      ii    i    i    v   -  i  
C genome_7_1795        422 CAAACAAAAATGAACAGTAATGAATGCCCCTATGAGTTGAGGATGTAGGT 373

  scaffold11|si    1608560 GATTAAAATCAGGGAATAGTCACTGTAAAACAAAACTTACAATCAATAAA 1608609
                           -  v     v         v    v   i v          i       v
C genome_7_1795        372 -ATAAAAATGAGGGAATAGACACTCTAAGAAAAAACTTACAGTCAATAAC 324

  scaffold11|si    1608610 TTCCCATCTTTCCCTCTCCAGGTC--GATGGTCGCCGTGTAGCAAAAATT 1608657
                                         i    v    --  i  i ii i    i        
C genome_7_1795        323 TTCCCATCTTTCCCCCTCCCGGTCATGACGGCCATCATGTAACAAAAATT 274

  scaffold11|si    1608658 GCATGGTAGAAATGGTGCAATTTCTCTGGAAATGTAGCAAATCTGACTGA 1608707
                           i                 v       vi   i ivv  i    v   ii 
C genome_7_1795        273 ACATGGTAGAAATGGTGCTATTTCTCAAGAAGTAACGCGAATCGGACCAA 224

  scaffold11|si    1608708 ACCAAGCGGCAGGATGGTCCAGGGTGATGATGCGGTGAGGGCGATCATGG 1608757
                                    vv    v  ivv        vv        i     v v v
C genome_7_1795        223 ACCAAGCGGGTGGATTGTTGCGGGTGATGTGGCGGTGAGAGCGATGAAGT 174

  scaffold11|si    1608758 CAGAACCGGTGTTGCGAAGGTATTCGCCATGATCGAGGTGATGCTGTGGC 1608807
                               v i        i vi     i  iiv         v    v     
C genome_7_1795        173 CAGACCTGGTGTTGCAACAGTATTTGCTGAGATCGAGGTCATGCGGTGGC 124

  scaffold11|si    1608808 AGTGGAAGAAATTGTCATGGAGTGGAAGAGTAGTGT--CGTGATTTAATT 1608855
                           v i   i            --    v i    v   --  i     v   
C genome_7_1795        123 TGCGGAGGAAATTGTCATG--GTGGTAAAGTATTGTGACGCGATTTTATT 76

  scaffold11|si    1608856 TTTTATG--TTACTTCGAATCTGGTATGTTTTTTTAGGTGGGCCAATGGC 1608903
                               -  --i v v v   v       i  vv v  v    --  ---- 
C genome_7_1795         75 TTTT-TGGCCTCCGTAGAAACTGGTATATTAGTGTACGTGG--CA----C 33

  scaffold11|si    1608904 AATGCAACACAACAGTACAATACT 1608927
                               i   i i       --    
C genome_7_1795         32 AATGTAACGCGACAGTAC--TACT 11

Matrix = 20p43g.matrix
Kimura (with divCpGMod) = 19.38
Transitions / transversions = 1.06 (56/53)
Gap_init rate = 0.04 (22 / 614), avg. gap size = 1.18 (26 / 22)


1573 5.94 0.00 0.99 scaffold11|size2099203 1608931 1609134 (489626) rnd-1_family-1302#Unknown 1 202 (0) m_b73s001i37 14988

  scaffold11|si    1608931 GTATGATACAATTTTTATTTATTATACACCACATGTCTGCAAAAAATATT 1608980
                                                                             
  rnd-1_family-          1 GTATGATACAATTTTTATTTATTATACACCACATGTCTGCAAAAAATATT 50

  scaffold11|si    1608981 GTCGTATGGACTGAGTACGTATGGTCATTTTGTGCAAGCCTACTTCAAAA 1609030
                              i                    i           v   -   ?v    
  rnd-1_family-         51 GTCATATGGACTGAGTACGTATGGCCATTTTGTGCACGCC-ACTNAAAAA 99

  scaffold11|si    1609031 TTTCGTAATAAAATTAATTTTGTGGTAGAAAAAAATGATACCAATAAGTA 1609080
                                                 i     -       i             
  rnd-1_family-        100 TTTCGTAATAAAATTAATTTTGCGGTAG-AAAAAATAATACCAATAAGTA 148

  scaffold11|si    1609081 CACCCATCATCTTGTGCAAACACAGCACACAACCAAACAACAACTTGTCC 1609130
                              v        i i  ii                          i    
  rnd-1_family-        149 CACACATCATCTCGCGCGGACACAGCACACAACCAAACAACAACTCGTCC 198

  scaffold11|si    1609131 GTGT 1609134
                               
  rnd-1_family-        199 GTGT 202

Matrix = 20p43g.matrix
Kimura (with divCpGMod) = 3.84
Transitions / transversions = 3.00 (9/3)
Gap_init rate = 0.01 (2 / 203), avg. gap size = 1.00 (2 / 2)


11864 7.24 3.26 0.00 scaffold11|size2099203 1609569 1611102 (487658) C rnd-1_family-164#Unknown (0) 1584 1 m_b73s001i38 14989

  scaffold11|si    1609569 ACTGAGAAGTGAACAAAATGGCGTAGGGGAGATTGTACCATCTTTTCACC 1609618
                                                                        v    
C rnd-1_family-       1584 ACTGAGAAGTGAACAAAATGGCGTAGGGGAGATTGTACCATCTTTGCACC 1535

  scaffold11|si    1609619 ATGCATCATTGACAATATGGAAAGGGGGGAGTGAAAGGTGATGTCTTAAT 1609668
                                                                             
C rnd-1_family-       1534 ATGCATCATTGACAATATGGAAAGGGGGGAGTGAAAGGTGATGTCTTAAT 1485

  scaffold11|si    1609669 GTTTTTGTTGGTGATTAATACAAGTGGTGCTGCAAGTAGGTGGTAGGAGG 1609718
                                                            i                
C rnd-1_family-       1484 GTTTTTGTTGGTGATTAATACAAGTGGTGCTGCGAGTAGGTGGTAGGAGG 1435

  scaffold11|si    1609719 ATGTAGGTATCATGCCAAGTGTCTCATGCAGCATGTCGATTTATATTGGC 1609768
                           v            vi                                   
C rnd-1_family-       1434 CTGTAGGTATCATTTCAAGTGTCTCATGCAGCATGTCGATTTATATTGGC 1385

  scaffold11|si    1609769 ACATAGAGTGGGGAATGGAGCAAAGGTGGAAGATTTCACTTTGATTAAGG 1609818
                                                                             
C rnd-1_family-       1384 ACATAGAGTGGGGAATGGAGCAAAGGTGGAAGATTTCACTTTGATTAAGG 1335

  scaffold11|si    1609819 GTTCACAGGTTAGAGAATATGTACAAGAGGTGCTAAGGGATGAATGGACA 1609868
                                                                             
C rnd-1_family-       1334 GTTCACAGGTTAGAGAATATGTACAAGAGGTGCTAAGGGATGAATGGACA 1285

  scaffold11|si    1609869 CTGGCTTTTTATTGTGTTGTGTCCAAGTTGGAACAGGAGACTTTCCAGGT 1609918
                                                                             
C rnd-1_family-       1284 CTGGCTTTTTATTGTGTTGTGTCCAAGTTGGAACAGGAGACTTTCCAGGT 1235

  scaffold11|si    1609919 ------GAATTAATGGTCAAAATCATGATTAACTTAGGCTGATTCTTATT 1609962
                           ------                                     i      
C rnd-1_family-       1234 GAATGTGAATTAATGGTCAAAATCATGATTAACTTAGGCTGATCCTTATT 1185

  scaffold11|si    1609963 TACAATAAATTTTAAAATGAATTTGTTTTTGCTCCGGAAGGAATACATTT 1610012
                                                              v         v    
C rnd-1_family-       1184 TACAATAAATTTTAAAATGAATTTGTTTTTGCTCCTGAAGGAATAAATTT 1135

  scaffold11|si    1610013 ATTTTACAATGTGGATCCCTCGGTCCTTACTTATACAAGTAACCC----- 1610057
                                  i             v       i      i      v -----
C rnd-1_family-       1134 ATTTTACGATGTGGATCCCTCCGTCCTTATTTATACGAGTAACACAACAT 1085

  scaffold11|si    1610058 TA--ACCTATCCAAAAAA-GATACTACCCTGCTATGAACACAATGCTATT 1610104
                             -- ii           -        i            v  i   ?  
C rnd-1_family-       1084 TATTATTTATCCAAAAAATGATACTACTCTGCTATGAACAAAACGCTNTT 1035

  scaffold11|si    1610105 TCTAATTTATTCTAGTACCTATTATTACTATGAAAGT-GCAAACAACTGC 1610153
                                 ?     i                        -    i i     
C rnd-1_family-       1034 TCTAATNTATTCCAGTACCTATTATTACTATGAAAGTAGCAAGCGACTGC 985

  scaffold11|si    1610154 AATTGACTAGAAATAACTTGCTCTCTCCACTTCTGCTCTTTGTTCTTTCG 1610203
                              i         v    i           i                   
C rnd-1_family-        984 AATCGACTAGAAAAAACTCGCTCTCTCCACCTCTGCTCTTTGTTCTTTCG 935

  scaffold11|si    1610204 TACCCTGGTTTTGCGGTTTTGCCCAGCTCGACATCACCTCACCCTCCGAA 1610253
                                              i               i v     ??     
C rnd-1_family-        934 TACCCTGGTTTTGCGGTTTCGCCCAGCTCGACATCGCGTCACCNNCCGAA 885

  scaffold11|si    1610254 GACACCCACATCTCACACCATCAAAGGAACCCACTGATAGAGCCATCTGA 1610303
                            v i      v i           v                   i  i  
C rnd-1_family-        884 GCCGCCCACAGCCCACACCATCAACGGAACCCACTGATAGAGCCGTCCGA 835

  scaffold11|si    1610304 GTGGAGGATCTTGCTCCCTCCACATCTTTTCTTAAATGTTTTGTGCCCTG 1610353
                                      i           v   ?i    viv v   i        
C rnd-1_family-        834 GTGGAGGATCTCGCTCCCTCCACCTCTNCTCTTCGTTCTTTCGTGCCCTG 785

  scaffold11|si    1610354 GTTTTGCCGTTTTTCCCAGCTAAAATTGGTTTATTGTTGTGTAAAGCTGT 1610403
                                  ?     v                                i   
C rnd-1_family-        784 GTTTTGCNGTTTTGCCCAGCTAAAATTGGTTTATTGTTGTGTAAAGTTGT 735

  scaffold11|si    1610404 TGGTGCCATGTCCAACATGGCTTCACTGGCGGAATCCGCCCCCAGCCAAC 1610453
                                        i       v        v   v      v    iv  
C rnd-1_family-        734 TGGTGCCATGTCCGACATGGCGTCACTGGCCGAAGCCGCCCACAGCTCAC 685

  scaffold11|si    1610454 ACCATCAA-GTAACCCTCTGCTAGAGCCGTTCAAGTGGATGATCTTGCTC 1610502
                                 i - v         v        ?i i      v     i    
C rnd-1_family-        684 ACCATCGACGGAACCCTCTGATAGAGCCGNCCGAGTGGAGGATCTCGCTC 635

  scaffold11|si    1610503 CCTCAACCTCTTTTCTTCATCCCTTTGTGCCCCATTACTATTGATTGGTT 1610552
                               v       i    ii i i  i       iv  v     i      
C rnd-1_family-        634 CCTCCACCTCTTCTCTTTGTTCTTTCGTGCCCCGGTAATATTGGTTGGTT 585

  scaffold11|si    1610553 GTTGTGTTCTTTTGTTGACAGTGACGATGCCATGTCTGTTGCCATATCTG 1610602
                                          i                                i 
C rnd-1_family-        584 GTTGTGTTCTTTTGTCGACAGTGACGATGCCATGTCTGTTGCCATATCCG 535

  scaffold11|si    1610603 CTATGGCAGCATCACCGTCTACCGTCCAAAGCCCACAAAGGTTCACGACA 1610652
                           vi i      i               i       v            v  
C rnd-1_family-        534 ACACGGCAGCGTCACCGTCTACCGTCTAAAGCCCCCAAAGGTTCACGTCA 485

  scaffold11|si    1610653 TCCTCACCACTGGCCTGAACCCTCCGATAGAGCCAACAAAGTGGAGGGTC 1610702
                                      v   ?        i         i  vi  i        
C rnd-1_family-        484 TCCTCACCACTCGCCNGAACCCTCTGATAGAGCCGACCGAGCGGAGGGTC 435

  scaffold11|si    1610703 TCTCACTCACTCCACCTTT--TCTCTCTCTTCTTCCGTCTTCCGGGTCCC 1610750
                               ii  i          --                             
C rnd-1_family-        434 TCTCGTTCGCTCCACCTTTTCTCTCTCTCTTCTTCCGTCTTCCGGGTCCC 385

  scaffold11|si    1610751 GGTTGTGGCCTTTTCCAAGTGGTTGGTTGTTGTATAAAGTTGTTGATGGC 1610800
                                                                v            
C rnd-1_family-        384 GGTTGTGGCCTTTTCCAAGTGGTTGGTTGTTGTATAATGTTGTTGATGGC 335

  scaffold11|si    1610801 AATGAGTGGCGATGGCATGTCC---------------------------- 1610822
                           i i     i    vv       ----------------------------
C rnd-1_family-        334 GACGAGTGACGATTCCATGTCCGACATGGCGTCACCGGCCGAAGCCGCCC 285

  scaffold11|si    1610823 ---GCTCCCACCATTGACGGAACCCCCTCCTCTACAGCAAATCAAACGAC 1610869
                           ---    v      i                       iivi        
C rnd-1_family-        284 ACAGCTCACACCATCGACGGAACCCCCTCCTCTACAGCGGCCCAAACGAC 235

  scaffold11|si    1610870 GCAGACACATGCCCTTAGAAACAACCGAGCGGGTTGTCTTTCTCTCAATG 1610919
                                 i                           i     i       i 
C rnd-1_family-        234 GCAGACGCATGCCCTTAGAAACAACCGAGCGGGTCGTCTTCCTCTCAACG 185

  scaffold11|si    1610920 TGGCCTGGTTGGTTGTTGTGTAA-GTTGTTGACGGTGACGAGTGACAATG 1610968
                                              i   -           i          i   
C rnd-1_family-        184 TGGCCTGGTTGGTTGTTGTATAATGTTGTTGACGGCGACGAGTGACGATG 135

  scaffold11|si    1610969 CCATGTCCAACATGTCATCACCGTTCGAAGCCGCCAACAGCTCACAACAT 1611018
                                   i                                     v   
C rnd-1_family-        134 CCATGTCCGACATGTCATCACCGTTCGAAGCCGCCAACAGCTCACACCAT 85

  scaffold11|si    1611019 CGACCGCACCCCCTCCTCTACAGCAGCCCAAAAAACGCATGCCCCTAGCA 1611068
                                 v                                           
C rnd-1_family-         84 CGACCGAACCCCCTCCTCTACAGCAGCCCAAAAAACGCATGCCCCTAGCA 35

  scaffold11|si    1611069 GAACGGAGCAGGTCATCTTCCTTTGGACACAGTG 1611102
                                    i                        
C rnd-1_family-         34 GAACGGAGCGGGTCATCTTCCTTTGGACACAGTG 1

Matrix = 20p43g.matrix
Kimura (with divCpGMod) = 5.02
Transitions / transversions = 1.71 (70/41)
Gap_init rate = 0.01 (10 / 1533), avg. gap size = 5.00 (50 / 10)


572 1.47 4.41 0.00 scaffold11|size2099203 1611125 1611192 (487568) rnd-5_family-22#Unknown 2 72 (309) m_b73s001i39 14990

  scaffold11|si    1611125 CGATTTAGTCTGCAAA---TATCATCGTAGATTGTTTGGCCCGTTCGTGC 1611171
                                           ---    i                          
  rnd-5_family-          2 CGATTTAGTCTGCAAAAAATATCGTCGTAGATTGTTTGGCCCGTTCGTGC 51

  scaffold11|si    1611172 TGATAGTCTGACATTCGTGAT 1611192
                                                
  rnd-5_family-         52 TGATAGTCTGACATTCGTGAT 72

Matrix = 20p43g.matrix
Kimura (with divCpGMod) = 0.15
Transitions / transversions = 1.00 (1/0)
Gap_init rate = 0.01 (1 / 67), avg. gap size = 3.00 (3 / 1)


5011 6.87 6.27 0.40 scaffold11|size2099203 1611189 1611890 (486870) C rnd-1_family-166#Unknown (0) 1374 632 m_b73s001i40 14991

  scaffold11|si    1611189 TGATATACACCGGACAATATCATAAAACGTTTTTATGATGGATTTACCTT 1611238
                                   i                  ?                      
C rnd-1_family-       1374 TGATATACGCCGGACAATATCATAAAANGTTTTTATGATGGATTTACCTT 1325

  scaffold11|si    1611239 TATTATGGTAAGCGTTAGCATATGTATATTTCGTCTTATATTGTGATCGC 1611288
                                    ?v    v i  i  i   ? ?    v ? i  i  v     
C rnd-1_family-       1324 TATTATGGTNCGCGTGAACACATATATNTNTCGTGTNACATCGTTATCGC 1275

  scaffold11|si    1611289 AAAGAAGGTCTAACTTTGCTTGTAATAATTATT-TTTAAAGATAGCGTAC 1611337
                           i               i   i      ? ?   -   ?            
C rnd-1_family-       1274 GAAGAAGGTCTAACTTCGCTCGTAATANTNATTNTTTNAAGATAGCGTAC 1225

  scaffold11|si    1611338 CTTTCTTTAAGGTTCATTTCCTCACCTCAAGTCATTACTTGGGCAAGGTC 1611387
                                   vvv   v      i v  ?   i  i     i  i       
C rnd-1_family-       1224 CTTTCTTTTTCGTTGATTTCCCCTCCNCAAATCGTTACTCGGACAAGGTC 1175

  scaffold11|si    1611388 TAACAAAACTACTAGTAGTATGTAGCTCAATAAATTGATGTCCAAAAAAT 1611437
                             i              ---i         v    vv             
C rnd-1_family-       1174 TAGCAAAACTACTAGTA---CGTAGCTCAAAAAATACATGTCCAAAAAAT 1128

  scaffold11|si    1611438 CATCTTTATGCTACTT-TATATTATTTTT--GAGACTGTCCCCCTACCAG 1611484
                           v i   v      i  - i          --                   
C rnd-1_family-       1127 AACCTTGATGCTATTTCTGTATTATTTTTCTGAGACTGTCCCCCTACCAG 1078

  scaffold11|si    1611485 TCCCATGCACACGGAACACACAAGCAAAACATACTCTACGCCACCAAATG 1611534
                                      i                 v         i          
C rnd-1_family-       1077 TCCCATGCACATGGAACACACAAGCAAAAAATACTCTACACCACCAAATG 1028

  scaffold11|si    1611535 CATCCTCAAATAATTCTGCAGCAACTTCCCCTCCCTCAGCCCACCTCGCA 1611584
                                         ?                               i   
C rnd-1_family-       1027 CATCCTCAAATAATNCTGCAGCAACTTCCCCTCCCTCAGCCCACCTTGCA 978

  scaffold11|si    1611585 ACCATCTTCCAAGGTACCTTATTCTGAAATTATTGCTCTCTCGCTGCATA 1611634
                                                                             
C rnd-1_family-        977 ACCATCTTCCAAGGTACCTTATTCTGAAATTATTGCTCTCTCGCTGCATA 928

  scaffold11|si    1611635 TCATATTCCTCTTTTTTC-----------------------------TCA 1611655
                                             -----------------------------   
C rnd-1_family-        927 TCATATTCCTCTTTTTTCTATTAAGATGACATTAGCTTGTGTTGATTTCA 878

  scaffold11|si    1611656 AACACAAGTAAATATTACATTACCACCATGAAGAAAATAATAGTTGTCAA 1611705
                                                     i                       
C rnd-1_family-        877 AACACAAGTAAATATTACATTACCACTATGAAGAAAATAATAGTTGTCAA 828

  scaffold11|si    1611706 TTACATGACAGGTTCATGTGTGATTCCTTAGTTACTATATAGATGCTCTT 1611755
                                            i       i                        
C rnd-1_family-        827 TTACATGACAGGTTCATATGTGATTTCTTAGTTACTATATAGATGCTCTT 778

  scaffold11|si    1611756 CATGTGAAGGCGGTGCAAACAAGCCTCTGAAAAAGCAGACATCCACATTC 1611805
                                                    i          v             
C rnd-1_family-        777 CATGTGAAGGCGGTGCAAACAAGCCCCTGAAAAAGCCGACATCCACATTC 728

  scaffold11|si    1611806 ACCACTTCCACATCTCAACAATACGCA-----------ATTGTATGGCTG 1611844
                                  i  vv    v          -----------         i  
C rnd-1_family-        727 ACCACTTTCAATTCTCTACAATACGCACCATAACCCTGATTGTATGGTTG 678

  scaffold11|si    1611845 GGGTGTCAGATAAAGCTATATGGTCTTGATCATCTGACAATTAGTG 1611890
                                                                       i 
C rnd-1_family-        677 GGGTGTCAGATAAAGCTATATGGTCTTGATCATCTGACAATTAGCG 632

Matrix = 20p43g.matrix
Kimura (with divCpGMod) = 6.04
Transitions / transversions = 1.53 (29/19)
Gap_init rate = 0.01 (8 / 701), avg. gap size = 5.88 (47 / 8)


250 16.07 16.07 0.00 scaffold11|size2099203 1611884 1611939 (486821) C genome_12_13052#DNA (302) 198 134 m_b73s001i41 14992

  scaffold11|si    1611884 ATTAGTGGTTTGTAGACCCCCCA------TCTATAAACCCCACCTC---A 1611924
                             v i i  i i           ------      i     v  i --- 
C genome_12_130        198 ATGAATAGTCTATAGACCCCCCATAACAGTCTATAGACCCCCCCCCATGA 149

  scaffold11|si    1611925 CAGTCTATAGACTCC 1611939
                                       i  
C genome_12_130        148 CAGTCTATAGACCCC 134

Matrix = 20p43g.matrix
Kimura (with divCpGMod) = 18.68
Transitions / transversions = 3.50 (7/2)
Gap_init rate = 0.04 (2 / 55), avg. gap size = 4.50 (9 / 2)

2366 13.59 1.97 14.26 scaffold11|size2099203 1611891 1612448 (486312) C genome_12_13052#DNA (2) 498 1 m_b73s001i42 14992

  scaffold11|si    1611891 GTTTGTAGACCCCCCATCTATAAACCCCACCTCACAGTCTATAGACTCCA 1611940
                                         -       i                       i  v
C genome_12_130        498 GTTTGTAGACCCCC-ATCTATAGACCCCACCTCACAGTCTATAGACCCCC 450

  scaffold11|si    1611941 GCAGCTAAAAATTAAGTGACTGGAAAATTTGAC-ATTAAAAATACTTGTG 1611989
                           -  v        v  i  i v        v   -  i             
C genome_12_130        449 -CATCTAAAAATGAAATGGCGGGAAAATTAGACGATCAAAAATACTTGTG 401

  scaffold11|si    1611990 ATAGTGATAGCTTTTTAACATCATCAACTTAGATTTAAAAAATGTCAAAT 1612039
                            i  i-----      v     i    i               i--    
C genome_12_130        400 ACAGC-----CTTTTTTACATCGTCAATTTAGATTTAAAAAATA--AAAT 358

  scaffold11|si    1612040 AGATATTTATATTACGACAAAAGTCATACAAGTCATGAATGAGCTTTGGC 1612089
                              i     i     v          i    v       v      vi -
C genome_12_130        357 AGACATTTACATTACTACAAAAGTCACACAACTCATGAAGGAGCTTAAG- 309

  scaffold11|si    1612090 TTTGGTCATATTGTTATTGTGTACATGATTCACACCTTTTCTAACTAATC 1612139
                           --  ---     v     v   i                           
C genome_12_130        308 --TG---ATATTTTTATTTTGTGCATGATTCACACCTTTTCTAACTAATC 264

  scaffold11|si    1612140 TCA--TGA-TATGGCAAGTCTAGAGGTA-TGTGGAGAAGAGTGTATCGGT 1612185
                           v  --   -                   - v ii        v   v ii
C genome_12_130        263 ACATGTGATTATGGCAAGTCTAGAGGTATTTTAAAGAAGAGTCTATAGAC 214

  scaffold11|si    1612186 CTT---TA--GACTCTTAACCACAGTCCATAGATCCCCCATGACAGTCTA 1612230
                           i i---  --  v  v i -- i    i     i       i        
C genome_12_130        213 TTCCCGTACGGAGTCATGA--ATAGTCTATAGACCCCCCATAACAGTCTA 166

  scaffold11|si    1612231 TAGATGGTCATGGAGGGGGGGGGGGTCTATAGACCCTCTGTAGCAGTCTA 1612280
                               i--i ------------------------   i ii ii       
C genome_12_130        165 TAGAC--CC------------------------CCCCCCATGACAGTCTA 142

  scaffold11|si    1612281 TAGACCCTCCTCCCATGAAAGTCTATAGGCCCCCCATGACAGTCTATAAC 1612330
                                  ----       v         i                   iv
C genome_12_130        141 TAGACCC----CCCATGACAGTCTATAGACCCCCCATGACAGTCTATAGA 96

  scaffold11|si    1612331 CCCCTCCCCCATGTCAGTCATATAACCAGGGGTCTACAAATGGTTTCTTT 1612380
                             ---------  --------------i                  -   
C genome_12_130         95 CC---------TG--------------GGGGGTCTACAAATGGTTT-TTT 70

  scaffold11|si    1612381 GTAAAATACAGTAGATTCTATTGACTCTAA-GGGATCTACAGACTGTGAG 1612429
                                          v     v    i   -   i    i          
C genome_12_130         69 GTAAAATACAGTAGAGTCTATAGACTTTAAGGGGGTCTATAGACTGTGAG 20

  scaffold11|si    1612430 GTGGGGTTGATAGACAGGG 1612448
                                  iv     ii   
C genome_12_130         19 GTGGGGTCTATAGATGGGG 1

Matrix = 20p43g.matrix
Kimura (with divCpGMod) = 14.65
Transitions / transversions = 1.83 (42/23)
Gap_init rate = 0.14 (78 / 557), avg. gap size = 1.05 (82 / 78)


373 15.00 0.00 0.00 scaffold11|size2099203 1612411 1612470 (486290) genome_7_1761#DNA 595 654 (0) m_b73s001i43 14993

  scaffold11|si    1612411 GGGATCTACAGACTGTGAGGTGGGGTTGATAGACAGGGGGGTTACAAACG 1612460
                              i    i                 iv      i     vi        
  genome_7_1761        595 GGGGTCTATAGACTGTGAGGTGGGGTCTATAGACGGGGGGTCTACAAACG 644

  scaffold11|si    1612461 GATACTAATA 1612470
                            v      i 
  genome_7_1761        645 GCTACTAACA 654

Matrix = 20p43g.matrix
Kimura (with divCpGMod) = 15.06
Transitions / transversions = 2.00 (6/3)
Gap_init rate = 0.00 (0 / 59), avg. gap size = 0.0 (0 / 0)


9464 5.83 1.46 3.46 scaffold11|size2099203 1612469 1613765 (484995) rnd-5_family-1150#Unknown 711 1982 (0) m_b73s001i44 14994

  scaffold11|si    1612469 TACATACATTCGCAATAAAAAAATCTAAGTTACCTGCAGAGATTACAAAA 1612518
                                           v                  v   i          
  rnd-5_family-        711 TACATACATTCGCAATCAAAAAATCTAAGTTACCTCCAGGGATTACAAAA 760

  scaffold11|si    1612519 TATAAACCCATTTTAATCCAATTTTTGTATGAACTACACCTCTGTA--TG 1612566
                           ?         i    v?                             --  
  rnd-5_family-        761 NATAAACCCACTTTACNCCAATTTTTGTATGAACTACACCTCTGTAGGTG 810

  scaffold11|si    1612567 ATATTTT---TCATTGCTTAAACTGATCACTATGATAA-CTTCAGCCTAT 1612612
                                  ---                            -          i
  rnd-5_family-        811 ATATTTTATTTCATTGCTTAAACTGATCACTATGATAAGCTTCAGCCTAC 860

  scaffold11|si    1612613 AAATTTGATGCCAGTTGAGACCCACTTTTGTTCATGATTTTAAAAAGTTG 1612662
                             i            ?  v     i        i      v         
  rnd-5_family-        861 AAGTTTGATGCCAGTNGACACCCATTTTTGTTCGTGATTTGAAAAAGTTG 910

  scaffold11|si    1612663 TAGTCGCCATTGTGTAAGTGTATGATCAT---TGAATCATCAATATCACT 1612709
                                   i                    ---   ?  i   i       
  rnd-5_family-        911 TAGTCGCCGTTGTGTAAGTGTATGATCATGAATGANTCGTCAGTATCACT 960

  scaffold11|si    1612710 GTACAGACCTTGTTTTCTGATATGCTAGAAAATTACAGCTATATTTCTTT 1612759
                               i v                                  ?        
  rnd-5_family-        961 GTACGGCCCTTGTTTTCTGATATGCTAGAAAATTACAGCTANATTTCTTT 1010

  scaffold11|si    1612760 CACTACATTGTCTAGCAGCAAATAGTGCTAACAAACTCTAGTTTATGGAA 1612809
                             i                               i         v     
  rnd-5_family-       1011 CATTACATTGTCTAGCAGCAAATAGTGCTAACAAGCTCTAGTTTCTGGAA 1060

  scaffold11|si    1612810 CTATATTGCAGTGCCTTATCCACTGATACCTGTCACCTATAATGTACATT 1612859
                                        i                                    
  rnd-5_family-       1061 CTATATTGCAGTGTCTTATCCACTGATACCTGTCACCTATAATGTACATT 1110

  scaffold11|si    1612860 AGGTACACATATTCACAGTATGATATATGTAGAGGCAGACTGAAATAACT 1612909
                                                                             
  rnd-5_family-       1111 AGGTACACATATTCACAGTATGATATATGTAGAGGCAGACTGAAATAACT 1160

  scaffold11|si    1612910 TGCTCTGTTTTGTTGCAGTAGAATCACACTTTATTCTACATAAAGAGAAA 1612959
                                i                    i   v        i          
  rnd-5_family-       1161 TGCTCCGTTTTGTTGCAGTAGAATCATACTGTATTCTACGTAAAGAGAAA 1210

  scaffold11|si    1612960 GTACTTCACTCTTTTGAAAACAGTTGGGATATGAATTCACAACTTCAACA 1613009
                                    ?          i                 ii          
  rnd-5_family-       1211 GTACTTCACNCTTTTGAAAATAGTTGGGATATGAATTCGTAACTTCAACA 1260

  scaffold11|si    1613010 GC--AAAAGTTGCT-CCTATTTCTAGTTTTGTCAGGGGTCCTGTCGCTGT 1613056
                             --          -             v                     
  rnd-5_family-       1261 GCCAAAAAGTTGCTCCCTATTTCTAGTTATGTCAGGGGTCCTGTCGCTGT 1310

  scaffold11|si    1613057 CATAGGGACAAGATTCTCTGTCTAAAAGGACTTTGTAGAACTCATCTGTG 1613106
                                v                           i         i   v  
  rnd-5_family-       1311 CATAGCGACAAGATTCTCTGTCTAAAAGGACTTCGTAGAACTCGTCTTTG 1360

  scaffold11|si    1613107 TGTTATGTTGGTGGTTTTTTGTGTCCAATCCTTCAATCTCATCTATGTTT 1613156
                              ?                             i             i  
  rnd-5_family-       1361 TGTNATGTTGGTGGTTTTTTGTGTCCAATCCTTTAATCTCATCTATGCTT 1410

  scaffold11|si    1613157 CAGCCTCTATGTCTGCTGCCTGTGGCCGCATATACATGGC-AAAATATCT 1613205
                                                      i        i i -         
  rnd-5_family-       1411 CAGCCTCTATGTCTGCTGCCTGTGGCCACATATACACGACAAAAATATCT 1460

  scaffold11|si    1613206 TTCTCGTAGTGGACATTGTGTAGAAGTATCTCATAATGACAACAATCTCT 1613255
                                     v v                v     i              
  rnd-5_family-       1461 TTCTCGTAGTTGCCATTGTGTAGAAGTATGTCATAGTGACAACAATCTCT 1510

  scaffold11|si    1613256 GCATCTATAAGAACTGCAAAAAAACCTTTGTGTTGTGTAGATGAGGCTGG 1613305
                                ii                ?                          
  rnd-5_family-       1511 GCATCCGTAAGAACTGCAAAAAANCCTTTGTGTTGTGTAGATGAGGCTGG 1560

  scaffold11|si    1613306 TGGTATAGTATATTAGTTAGATGGGAACTATGATGTGCATTGAACTGTGG 1613355
                                                                             
  rnd-5_family-       1561 TGGTATAGTATATTAGTTAGATGGGAACTATGATGTGCATTGAACTGTGG 1610

  scaffold11|si    1613356 CATCATACCATTGCTCATTGCCCAAACACTAGATACTGTAAAAT-TACAT 1613404
                                        i v      v                     -     
  rnd-5_family-       1611 CATCATACCATTGTTGATTGCCAAAACACTAGATACTGTAAAATGTACAT 1660

  scaffold11|si    1613405 CAAAAAGAGAAAATTAAGTTAGACAGTCCTGGCTTTTTGGGTTCATGGTA 1613454
                                        iv     i         v    v    i      v  
  rnd-5_family-       1661 CAAAAAGAGAAAACAAAGTTGGACAGTCCTTGCTTGTTGGATTCATGTTA 1710

  scaffold11|si    1613455 TA----ATGCTCTGTGGTAGGTACTGGTAGGTACTATTAGGGTATTATTC 1613500
                             ----       i   ----------------------------    i
  rnd-5_family-       1711 TATTTCATGCTCTATGG----------------------------TATTT 1732

  scaffold11|si    1613501 ATGAGACATACGTATGGAATGGTACTATG-GTGACACACGGTAGTTACTT 1613549
                            i     i       v v  v        -  ivi ?i      ----  
  rnd-5_family-       1733 ACGAGACGTACGTATTGTATCGTACTATGCGTATTANGCGGTAG----TT 1778

  scaffold11|si    1613550 ACTTTTACATGTGTATTGTATAGCACTGTATTACGTACTACGATAGCAGA 1613599
                                  i i          i------------    i            
  rnd-5_family-       1779 ACTTTTATACGTGTATTGTAC------------CGTATTACGATAGCAGA 1816

  scaffold11|si    1613600 AATATCATAAAACATTTTTATGATATTGACGTCATCTTTTTCGACAGCGC 1613649
                                                                          i  
  rnd-5_family-       1817 AATATCATAAAACATTTTTATGATATTGACGTCATCTTTTTCGACAGTGC 1866

  scaffold11|si    1613650 AAAATAACCACGCTTCTGTCACAGCGCGCACGAAATTCCGATTCGCCAAT 1613699
                                          i                      v           
  rnd-5_family-       1867 AAAATAACCACGCTTTTGTCACAGCGCGCACGAAATTCGGATTCGCCAAT 1916

  scaffold11|si    1613700 ATCATAAAAAGTTTTTATGATGACCACGCTAAAATTACGCGATTTTTTAT 1613749
                                                    i             v          
  rnd-5_family-       1917 ATCATAAAAAGTTTTTATGATGACCGCGCTAAAATTACGGGATTTTTTAT 1966

  scaffold11|si    1613750 GATATTGAAGGCTGTT 1613765
                                           
  rnd-5_family-       1967 GATATTGAAGGCTGTT 1982

Matrix = 20p43g.matrix
Kimura (with divCpGMod) = 4.94
Transitions / transversions = 1.81 (47/26)
Gap_init rate = 0.04 (54 / 1296), avg. gap size = 1.17 (63 / 54)


607 20.29 0.00 0.00 scaffold11|size2099203 1613786 1613923 (484837) rnd-5_family-2378#LTR/Gypsy 13 150 (57) m_b73s001i45 14995

  scaffold11|si    1613786 TCGTCCAGTGTTCGTCCCATGTTTGTCCCATGTTCGTCCGGTGTTCGTCC 1613835
                                viii        v i ? i    i       i   ii       i
  rnd-5_family-         13 TCGTCAGACGTTCGTCCGACGNTCGTCCTATGTTCGCCCGACGTTCGTCT 62

  scaffold11|si    1613836 CGTGTTCGTCCCATGTTCGTCCCATGTTAGTCTGACCTTCGTCCAATGTT 1613885
                           ?i         v i        v i   v   ?   v       i ii  
  rnd-5_family-         63 NATGTTCGTCCGACGTTCGTCCAACGTTCGTCNGACGTTCGTCCGACATT 112

  scaffold11|si    1613886 CGTCAGACGTTCGTCCCTCGTTCGTCCGATGTTCGTCC 1613923
                            v      i   ?  vvv         i          
  rnd-5_family-        113 CTTCAGACATTCNTCAGACGTTCGTCCAATGTTCGTCC 150

Matrix = 20p43g.matrix
Kimura (with divCpGMod) = 18.38
Transitions / transversions = 1.80 (18/10)
Gap_init rate = 0.00 (0 / 137), avg. gap size = 0.0 (0 / 0)


977 2.65 0.00 0.00 scaffold11|size2099203 1613926 1614038 (484722) rnd-5_family-2008#Unknown 1 113 (0) m_b73s001i46 14996

  scaffold11|si    1613926 AGGTTTGGCATAGTGAAAAGTTTGTCAGAATTTGTCAGTATTTGTAAGTT 1613975
                                                 i         i         i       
  rnd-5_family-          1 AGGTTTGGCATAGTGAAAAGTTCGTCAGAATTCGTCAGTATTCGTAAGTT 50

  scaffold11|si    1613976 GAAGAATTTAATACTCGCCAAAAATGATTGAAAAAAGATCCACGTGTAAA 1614025
                                                                             
  rnd-5_family-         51 GAAGAATTTAATACTCGCCAAAAATGATTGAAAAAAGATCCACGTGTAAA 100

  scaffold11|si    1614026 AGATGCGGGTCTT 1614038
                                        
  rnd-5_family-        101 AGATGCGGGTCTT 113

Matrix = 20p43g.matrix
Kimura (with divCpGMod) = 0.27
Transitions / transversions = 1.00 (3/0)
Gap_init rate = 0.00 (0 / 112), avg. gap size = 0.0 (0 / 0)


504 1.72 0.00 0.00 scaffold11|size2099203 1614049 1614106 (484654) rnd-1_family-1298#Unknown 1 58 (179) m_b73s001i47 14997

  scaffold11|si    1614049 AGATCAATAAAATTTCGATGTATCCTACGACTAATTCTACGAATTCCCTC 1614098
                                                            v                
  rnd-1_family-          1 AGATCAATAAAATTTCGATGTATCCTACGACTACTTCTACGAATTCCCTC 50

  scaffold11|si    1614099 TGTGACAT 1614106
                                   
  rnd-1_family-         51 TGTGACAT 58

Matrix = 20p43g.matrix
Kimura (with divCpGMod) = 1.75
Transitions / transversions = 0.00 (0/1)
Gap_init rate = 0.00 (0 / 57), avg. gap size = 0.0 (0 / 0)


1617 11.79 3.25 0.00 scaffold11|size2099203 1614120 1614365 (484395) C genome_11_179890-9]4#Unspecified (0) 519 266 m_b73s001i48 14998

  scaffold11|si    1614120 GCCGTGGGGTCTATTTTTCGGGGTCTATATTTTTGATGGGTTATGGGTCC 1614169
                              v                            vv           ivi  
C genome_11_179        519 GCCCTGGGGTCTATTTTTCGGGGTCTATATTTGAGATGGGTTATGATCCC 470

  scaffold11|si    1614170 ATTTTTCCAAGAATAAAAAATAGACCCTCGTGATG-CCGCGCAGCCCTAG 1614218
                                  ii                          -              
C genome_11_179        469 ATTTTTCTGAGAATAAAAAATAGACCCTCGTGATGGCCGCGCAGCCCTAG 420

  scaffold11|si    1614219 GATCTATATTTTTTGATCGCAGGGTCTATTTCACGGAGACCATTTCCGAA 1614268
                                i                          vv       i     i  
C genome_11_179        419 GATCTGTATTTTTTGATCGCAGGGTCTATTTCTAGGAGACCGTTTCCAAA 370

  scaffold11|si    1614269 TAAATTAAGATGAGACGTACAC-ACTGGGAACTGAACGTGTGAACTTTTG 1614317
                                   v             -       i i    vii       iv 
C genome_11_179        369 TAAATTAACATGAGACGTACACGACTGGGAGCCGAACCCATGAACTTCGG 320

  scaffold11|si    1614318 TTTTTCAGATTTACGATGAACCAACTGAGCCAGC------AACTTCCTGG 1614361
                                v           vv          vi   ------     i   v
C genome_11_179        319 TTTTTGAGATTTACGATTTACCAACTGAGGTAGCCGATCAAACTTTCTGC 270

  scaffold11|si    1614362 AAAA 1614365
                           i   
C genome_11_179        269 GAAA 266

Matrix = 20p43g.matrix
Kimura (with divCpGMod) = 11.12
Transitions / transversions = 1.07 (15/14)
Gap_init rate = 0.01 (3 / 245), avg. gap size = 2.67 (8 / 3)


1820 13.38 10.00 7.43 scaffold11|size2099203 1614351 1614810 (483950) C genome_11_13808#LTR/ERV1 (0) 668 198 m_b73s001i49 14999

  scaffold11|si    1614351 CAACTTCCTGGAAAACCTGTTTTATGGCAATAAAACGAATCCAAGTAACA 1614400
                                                  v           i v            
C genome_11_138        668 CAACTTCCTGGAAAACCTGTTTTTTGGCAATAAAATGTATCCAAGTAACA 619

  scaffold11|si    1614401 CCATGTGGTCTTTTTTTTCTCGGAACGGAGAAAAAAATACTCCGTCCTAC 1614450
                              v             -                  -       ------
C genome_11_138        618 CCAAGTGGTCTTTTTTT-CTCGGAACGGAGAAAAAA-TACTCCG------ 577

  scaffold11|si    1614451 CGTCGGAGCAAACCCGAGTAAACCCAAGTCATGCGGGAATGAATC-GAGA 1614499
                           ------------     ------------  i  i ii v  v  -    
C genome_11_138        576 ------------CCCGA------------CACGCAGAGAAGACTCTGAGA 551

  scaffold11|si    1614500 ATCCACGATTACCTGGTTTCGGCAAAACCGAGTGACACCAAGTGA----- 1614544
                                   i       i     ii                     -----
C genome_11_138        550 ATCCACGACTACCTGGCTTCGGTGAAACCGAGTGACACCAAGTGACACCA 501

  scaffold11|si    1614545 -----AACCGAGTGACAC----------GTGACACCAAGTGAAACCGAGT 1614579
                           -----           i ----------        i     v       
C genome_11_138        500 AGTGAAACCGAGTGACGCCAAATAACCAGTGACACCGAGTGACACCGAGT 451

  scaffold11|si    1614580 GAC-TCGAAAGTGACACCAAGTGAAACCGAGTGACACCAAGTGAAACCGA 1614628
                              -i   --                                        
C genome_11_138        450 GACACCGA--GTGACACCAAGTGAAACCGAGTGACACCAAGTGAAACCGA 403

  scaffold11|si    1614629 GTGAGGTCAAAGTGAAACCGAGTGAAACCGAGTGACACCGAG---TGACA 1614675
                               v  v v vi  iv  i     v   i   i v  -i  ---   v 
C genome_11_138        402 GTGACGTAACACCGAGTCCAAGTGACACCAAGTAAAAC-AAGACTTGAAA 354

  scaffold11|si    1614676 CCAA-GTGACACC-GAGTGACG--TAAC--ACCGAGTCCGAGTGAAAC-- 1614717
                           iv  -  i v v - v  i i --  v -- vii    vi v v i  --
C genome_11_138        353 TAAAAGTAAGAACAGTGTAATGGTTATCTAAATAAGTCAAATTTAGACGA 304

  scaffold11|si    1614718 --CGAGTGACACCACGTGAAACTGAGTGACACCACGTGAAACTGAGTGAC 1614765
                           --  v         v       i        v          i       
C genome_11_138        303 AACGTGTGACACCAAGTGAAACCGAGTGACAACACGTGAAACCGAGTGAC 254

  scaffold11|si    1614766 ACCAAGT-----GAAACCG------AGTGACACCAAGTGAAACCGAGTGA 1614804
                              i   -----  v    ------                         
C genome_11_138        253 ACCGAGTGACGCGACACCGAGTCCAAGTGACACCAAGTGAAACCGAGTGA 204

  scaffold11|si    1614805 CACCAA 1614810
                            i    
C genome_11_138        203 CGCCAA 198

Matrix = 20p43g.matrix
Kimura (with divCpGMod) = 12.76
Transitions / transversions = 1.11 (30/27)
Gap_init rate = 0.11 (49 / 459), avg. gap size = 1.65 (81 / 49)


721 9.97 10.14 5.16 scaffold11|size2099203 1614695 1614842 (483918) genome_1_17335#DNA 140 294 (509) m_b73s001i50 15000

  scaffold11|si    1614695 GTAACACCGAGT----CCGAGTGAAACCGAGTGACACCACGTGAAACTGA 1614740
                             i v       ----  i                    v       i  
  genome_1_1733        140 GTGAAACCGAGTGACACCAAGTGAAACCGAGTGACACCAAGTGAAACCGA 189

  scaffold11|si    1614741 GTGACACCACGTGAAACTGAGTGACACCAAGTGAAACCGAGTGACACCAA 1614790
                                i   -----   i                                
  genome_1_1733        190 GTGACGCCA-----AACCGAGTGACACCAAGTGAAACCGAGTGACACCAA 234

  scaffold11|si    1614791 GTGAAACCGAGTG-----ACACCAAGTGC--GTGA----GAGTGAAGCCC 1614829
                                        -----     i   v --    ----i      i  v
  genome_1_1733        235 GTGAAACCGAGTGACGTAACACCGAGTCCAAGTGACACCAAGTGAAACCA 284

  scaffold11|si    1614830 AACTGTGAGTCCA 1614842
                            ---    ii   
  genome_1_1733        285 A---GTGAACCCA 294

Matrix = 20p43g.matrix
Kimura (with divCpGMod) = 7.86
Transitions / transversions = 2.50 (10/4)
Gap_init rate = 0.08 (12 / 147), avg. gap size = 1.92 (23 / 12)


3286 1.89 0.27 0.00 scaffold11|size2099203 1614835 1615205 (483555) C rnd-1_family-914#Unknown (0) 375 4 m_b73s001i51 15001

  scaffold11|si    1614835 TGAGTCCACACTGTTTGCGAACCTATGAAATTTGACCTTGCACTGTCTCT 1614884
                                                     v                       
C rnd-1_family-        375 TGAGTCCACACTGTTTGCGAACCTATCAAATTTGACCTTGCACTGTCTCT 326

  scaffold11|si    1614885 CAAAGTCGACTTGCTCAGGACGATCTAGCTTCTGGAGATAGTTGACTTAA 1614934
                                                                             
C rnd-1_family-        325 CAAAGTCGACTTGCTCAGGACGATCTAGCTTCTGGAGATAGTTGACTTAA 276

  scaffold11|si    1614935 TTCAACTAACTCTTGTGCCTCTAAAGGTCCCTTCAAAGTTGACTTTTAGA 1614984
                                                                          i  
C rnd-1_family-        275 TTCAACTAACTCTTGTGCCTCTAAAGGTCCCTTCAAAGTTGACTTTTGGA 226

  scaffold11|si    1614985 AGACACCGCAGAATTTT-ACCCTTCAAAGTCCTCAAACATGCAACTTCAG 1615033
                                  v v       -   ?                  v         
C rnd-1_family-        225 AGACACCTCCGAATTTTTACCNTTCAAAGTCCTCAAACATCCAACTTCAG 176

  scaffold11|si    1615034 GAGACATCTCAGATTGTCTATCTCAATGATATTCCCTGTCCATTTGCGAA 1615083
                                                   i                         
C rnd-1_family-        175 GAGACATCTCAGATTGTCTATCTCGATGATATTCCCTGTCCATTTGCGAA 126

  scaffold11|si    1615084 TTTCCCTACTTTGCAGCTGAAATTATTTGAACTGTTTGCGAACCTATCAA 1615133
                                                  v                          
C rnd-1_family-        125 TTTCCCTACTTTGCAGCTGAAATGATTTGAACTGTTTGCGAACCTATCAA 76

  scaffold11|si    1615134 ATTTGACCTTGCACTGTCTCTCAAAGTCGACTTGCTCAGGACGATGGCAT 1615183
                                                                             
C rnd-1_family-         75 ATTTGACCTTGCACTGTCTCTCAAAGTCGACTTGCTCAGGACGATGGCAT 26

  scaffold11|si    1615184 GACTCCGTGGTGCCAGATTGCG 1615205
                                                 
C rnd-1_family-         25 GACTCCGTGGTGCCAGATTGCG 4

Matrix = 20p43g.matrix
Kimura (with divCpGMod) = 1.67
Transitions / transversions = 0.40 (2/5)
Gap_init rate = 0.00 (1 / 370), avg. gap size = 1.00 (1 / 1)


351 11.61 2.20 14.81 scaffold11|size2099203 1615219 1615309 (483451) genome_1_17335#DNA 347 427 (376) m_b73s001i52 15002

  scaffold11|si    1615219 TTCAAAGTTGACTTTAGGGAGCCTTCAATGGGCGTCAAAGTTGACTTTAT 1615268
                                           v  i  vv v  vv i               -- 
  genome_1_1733        347 TTCAAAGTTGACTTTACGGGGCAATGAAATGACGTCAAAGTTGACTT--T 394

  scaffold11|si    1615269 GAGGGAC-AGATCAACTTCAACGGTTTGAGTCAGACC-GTAAA 1615309
                             i    -    ----------               -     
  genome_1_1733        395 GAAGGACAAGAT----------GGTTTGAGTCAGACCAGTAAA 427

Matrix = 20p43g.matrix
Kimura (with divCpGMod) = 12.36
Transitions / transversions = 0.50 (3/6)
Gap_init rate = 0.16 (14 / 90), avg. gap size = 1.00 (14 / 14)


1777 0.00 0.00 0.51 scaffold11|size2099203 1615310 1615507 (483253) rnd-1_family-1124#Unknown 1 197 (1694) m_b73s001i53 15003

  scaffold11|si    1615310 GTTCTTTCTTTAATGACTTTAGGGGGAAGGTAATTTGCTGATTTTCCCTC 1615359
                                                                             
  rnd-1_family-          1 GTTCTTTCTTTAATGACTTTAGGGGGAAGGTAATTTGCTGATTTTCCCTC 50

  scaffold11|si    1615360 TATCACAGCTTATTTAATTACCACAAAAGAGAAAAGAGAATTATGAACCT 1615409
                                                                             
  rnd-1_family-         51 TATCACAGCTTATTTAATTACCACAAAAGAGAAAAGAGAATTATGAACCT 100

  scaffold11|si    1615410 TTCAAGTAATATTGAAAAACCTTTGGGAGACATCACTCCGATCTGAAATT 1615459
                                              -                              
  rnd-1_family-        101 TTCAAGTAATATTGAAAAA-CTTTGGGAGACATCACTCCGATCTGAAATT 149

  scaffold11|si    1615460 TCATCTCTCATTGACCACTATGAATGGTACAATATACACCTGTACAAT 1615507
                                                                           
  rnd-1_family-        150 TCATCTCTCATTGACCACTATGAATGGTACAATATACACCTGTACAAT 197

Matrix = 20p43g.matrix
Kimura (with divCpGMod) = 0.00
Transitions / transversions = 1.00 (0/0)
Gap_init rate = 0.01 (1 / 197), avg. gap size = 1.00 (1 / 1)


3006 9.63 5.41 2.14 scaffold11|size2099203 1615508 1616006 (482754) C genome_7_4419#DNA (0) 515 1 m_b73s001i54 15004

  scaffold11|si    1615508 GAGGTTGGGGGGACTTGTCTATTATTTAGACAAATAT----TACCTAA-- 1615551
                                  i   i        -i      v -      ----       --
C genome_7_4419        515 GAGGTTGAGGGAACTTGTCT-CTATTTATA-AAATATACCGTACCTAACT 468

  scaffold11|si    1615552 --------AGTTGTAATTCAATATTGATTGATCCCGGAAACCTAATTTCA 1615593
                           --------                                 v    i   
C genome_7_4419        467 ACCTAGGTAGTTGTAATTCAATATTGATTGATCCCGGAAACGTAATCTCA 418

  scaffold11|si    1615594 GTCATCTCTTTCACGAAAATAGTCTAATTTT--TTCTCGGGGAAGGCTTA 1615641
                                  i    v i      --i  i i  --  v              
C genome_7_4419        417 GTCATCTTTTTCTCAAAAATA--TTAGTCTTATTTATCGGGGAAGGCTTA 370

  scaffold11|si    1615642 TTTCTTGGAAATAGTATTATAAATAAGACTATTTCCGAGAAATAAGCCAT 1615691
                                i        i                                 v 
C genome_7_4419        369 TTTCTCGGAAATAGCATTATAAATAAGACTATTTCCGAGAAATAAGCCTT 320

  scaffold11|si    1615692 CTCCGGCAAATAAGACTATTACCGAGAAATAAGCCTATATCCGAGAGCTA 1615741
                                i              i                             
C genome_7_4419        319 CTCCGACAAATAAGACTATTGCCGAGAAATAAGCCTATATCCGAGAGCTA 270

  scaffold11|si    1615742 CGTGAACATGTACTATTCCTACGCAGAGGGGCCTCTTATTTCCGAAAAAT 1615791
                                 i              i      iv                    
C genome_7_4419        269 CGTGAATATGTACTATTCCTATGCAGAGATGCCTCTTATTTCCGAAAAAT 220

  scaffold11|si    1615792 AAGCCATTTCCGACAAATAAGACTATTGCCGAGAAATAAGACTATTACCG 1615841
                                v       v            i                       
C genome_7_4419        219 AAGCCTTTTCCGAAAAATAAGACTATCGCCGAGAAATAAGACTATTACCG 170

  scaffold11|si    1615842 AGATTCGGAAATAGTCTTATCTCTCGGAGATAGTCTTATATTATTCGG-A 1615890
                                                                  -  -     - 
C genome_7_4419        169 AGATTCGGAAATAGTCTTATCTCTCGGAGATAGTCTTAT-TT-TTCGGAA 122

  scaffold11|si    1615891 ATCAATTTTTTCACG-----GTACATACTTTCTAATCTAGTTTGCGATAG 1615935
                             i vv  v     i-----   ii          -- ii v  iii  -
C genome_7_4419        121 ATTATATTATTCACAGTATCGTATGTACTTTCTAA--TGATATGTAGTA- 75

  scaffold11|si    1615936 ACGTACTGTACTATTTGATACTAAT--CCGTTTACTCGCAATTTT--ATC 1615981
                            vi   --  i          i   -- iv       i       --   
C genome_7_4419         74 AGATAC--TATTATTTGATACCAATCACTTTTTACTCACAATTTTTAATC 27

  scaffold11|si    1615982 TCATAGT-GCACGTTCCCTCAACCTC 1616006
                                  - v v              
C genome_7_4419         26 TCATAGTAGGAGGTTCCCTCAACCTC 1

Matrix = 20p43g.matrix
Kimura (with divCpGMod) = 9.97
Transitions / transversions = 1.94 (31/16)
Gap_init rate = 0.04 (20 / 498), avg. gap size = 1.90 (38 / 20)


15442 0.95 0.12 0.00 scaffold11|size2099203 1616815 1618499 (480261) rnd-1_family-1124#Unknown 205 1891 (0) m_b73s001i55 15003

  scaffold11|si    1616815 ATCTGACGGAGGGCATTGCATTGTTGGAGGCAGCAGGGATTGATAACCAA 1616864
                                                                             
  rnd-1_family-        205 ATCTGACGGAGGGCATTGCATTGTTGGAGGCAGCAGGGATTGATAACCAA 254

  scaffold11|si    1616865 TTCACCATGGAAGCTGAGCTAGAAGAGCAGCAAGAAGAAAGCACTAGCGG 1616914
                                                                             
  rnd-1_family-        255 TTCACCATGGAAGCTGAGCTAGAAGAGCAGCAAGAAGAAAGCACTAGCGG 304

  scaffold11|si    1616915 AAAAGAGATAGAACCACAAGGGAGAGGTGAAATTTCTGTTGCTTCTGAGA 1616964
                                                                             
  rnd-1_family-        305 AAAAGAGATAGAACCACAAGGGAGAGGTGAAATTTCTGTTGCTTCTGAGA 354

  scaffold11|si    1616965 ACAAATTACAGAGTGAGTGATATGTTGTGAGAAATCATAGTTTGTAGAGA 1617014
                                                                             
  rnd-1_family-        355 ACAAATTACAGAGTGAGTGATATGTTGTGAGAAATCATAGTTTGTAGAGA 404

  scaffold11|si    1617015 AACAATATTAACTTCTCATTTTAAGCAGGCCGTTTAAAGTCTGTATTGGT 1617064
                                            i                                
  rnd-1_family-        405 AACAATATTAACTTCTCGTTTTAAGCAGGCCGTTTAAAGTCTGTATTGGT 454

  scaffold11|si    1617065 TCCTGACTTTGCAAACAAGCATTCAGGTATATTGAAATCTGCCACAGCAA 1617114
                                                                             
  rnd-1_family-        455 TCCTGACTTTGCAAACAAGCATTCAGGTATATTGAAATCTGCCACAGCAA 504

  scaffold11|si    1617115 TTTTGGATCATCTCTATTTACATCCAAGCCATGCTCCATGGGAGACAGGA 1617164
                                                                             
  rnd-1_family-        505 TTTTGGATCATCTCTATTTACATCCAAGCCATGCTCCATGGGAGACAGGA 554

  scaffold11|si    1617165 CCTGGAATTGTTCTCACTGCTGATTCATGTTACAACAATCCAGTTCAACT 1617214
                                                                             
  rnd-1_family-        555 CCTGGAATTGTTCTCACTGCTGATTCATGTTACAACAATCCAGTTCAACT 604

  scaffold11|si    1617215 CAATATTGAGAAGCCAACTTACCTGCGTCAAAGTTTCAGTAAGACTGCCA 1617264
                                                                             
  rnd-1_family-        605 CAATATTGAGAAGCCAACTTACCTGCGTCAAAGTTTCAGTAAGACTGCCA 654

  scaffold11|si    1617265 CTGGTATCACTTCAAAGTGTCATGCACATAGACACTGTTTCACATATGGC 1617314
                                                 i                           
  rnd-1_family-        655 CTGGTATCACTTCAAAGTGTCACGCACATAGACACTGTTTCACATATGGC 704

  scaffold11|si    1617315 ACTGGAAGTGGAGTTATCACACATGGGACAGCATCAAGGTAAATTCATTG 1617364
                                                                             
  rnd-1_family-        705 ACTGGAAGTGGAGTTATCACACATGGGACAGCATCAAGGTAAATTCATTG 754

  scaffold11|si    1617365 TTTTTGTTGTGTATGTTTGAGAATTTCCATTGGTTAATCATTTCTTCCTT 1617414
                                                                             
  rnd-1_family-        755 TTTTTGTTGTGTATGTTTGAGAATTTCCATTGGTTAATCATTTCTTCCTT 804

  scaffold11|si    1617415 ATAAAGTTACTTAGTTTACAGAGATTGGACAAAAGATATGGATATAATTG 1617464
                                                                             
  rnd-1_family-        805 ATAAAGTTACTTAGTTTACAGAGATTGGACAAAAGATATGGATATAATTG 854

  scaffold11|si    1617465 AAAAAGCCATAATGAAAGAGATGAACGAAGTTTTTGATGAGGATGAGTCT 1617514
                                                                             
  rnd-1_family-        855 AAAAAGCCATAATGAAAGAGATGAACGAAGTTTTTGATGAGGATGAGTCT 904

  scaffold11|si    1617515 GTAAACTTGCGAGTGCATTTAAATGAATTAGAAGTTATCTCATATTTTGA 1617564
                                                                             
  rnd-1_family-        905 GTAAACTTGCGAGTGCATTTAAATGAATTAGAAGTTATCTCATATTTTGA 954

  scaffold11|si    1617565 TAAGAAACATATCCGTTTTCATCGAGACCAAAGGTACAATTCAAAAGGAG 1617614
                                                                             
  rnd-1_family-        955 TAAGAAACATATCCGTTTTCATCGAGACCAAAGGTACAATTCAAAAGGAG 1004

  scaffold11|si    1617615 AATTCATGGAGAGACAAAATTCTCAACAAAAGCAATCTTTGACTTGTATT 1617664
                                                      i                      
  rnd-1_family-       1005 AATTCATGGAGAGACAAAATTCTCAACGAAAGCAATCTTTGACTTGTATT 1054

  scaffold11|si    1617665 CTTGCTATTGGAGATTCGAGGAGTCTTCTTTTTCAGCTCATGAGACGGAG 1617714
                                                                             
  rnd-1_family-       1055 CTTGCTATTGGAGATTCGAGGAGTCTTCTTTTTCAGCTCATGAGACGGAG 1104

  scaffold11|si    1617715 AACAAAAGAAGAGAAAGGAAAAGGATTCGTTAAACTTAATGTTGAAGGTG 1617764
                                                                  i          
  rnd-1_family-       1105 AACAAAAGAAGAGAAAGGAAAAGGATTCGTTAAACTTAACGTTGAAGGTG 1154

  scaffold11|si    1617765 CATCCAAAGAATTCAAGTTGTCTAATGGATCTCTGTTTTTCTTGCACCCA 1617814
                                                                             
  rnd-1_family-       1155 CATCCAAAGAATTCAAGTTGTCTAATGGATCTCTGTTTTTCTTGCACCCA 1204

  scaffold11|si    1617815 GATGATGAACAGGATCAACAAAGACTTGAATTTGACAAGGAATGTCTTAC 1617864
                                                                             
  rnd-1_family-       1205 GATGATGAACAGGATCAACAAAGACTTGAATTTGACAAGGAATGTCTTAC 1254

  scaffold11|si    1617865 A-TTTTTCAGCACGGAAGTGAAGGTGTCGAGAGTGATATTGGAATGTCGT 1617913
                            -                 i                 i            
  rnd-1_family-       1255 ATTTTTTCAGCACGGAAGTAAAGGTGTCGAGAGTGATGTTGGAATGTCGT 1304

  scaffold11|si    1617914 TTGGTCTGGTTTTTAGATCATGCTGTCATGTTAAAGAAGTGACAAAGAGC 1617963
                                                                    ?        
  rnd-1_family-       1305 TTGGTCTGGTTTTTAGATCATGCTGTCATGTTAAAGAAGTGNCAAAGAGC 1354

  scaffold11|si    1617964 ACTGGACAGTTGATAGAAGCAGAACATAACATTGGGTTGCTACAAAGAAC 1618013
                                                                             
  rnd-1_family-       1355 ACTGGACAGTTGATAGAAGCAGAACATAACATTGGGTTGCTACAAAGAAC 1404

  scaffold11|si    1618014 TAAGGGGAAACTTGAAGA-TTTTTGGCAGGAAGGACCACAACAAAAGATG 1618062
                                             -                               
  rnd-1_family-       1405 TAAGGGGAAACTTGAAGATTTTTTGGCAGGAAGGACCACAACAAAAGATG 1454

  scaffold11|si    1618063 GAATGACAAAGGAACAAGCAGACAAATGGCTGCAAGCAAAGTATCTGCAG 1618112
                                                                             
  rnd-1_family-       1455 GAATGACAAAGGAACAAGCAGACAAATGGCTGCAAGCAAAGTATCTGCAG 1504

  scaffold11|si    1618113 ACAAAAAGTTGTCATGATCTCTAGAATAACTTTAATTTCAGATTAATTTG 1618162
                                    i                    ?                   
  rnd-1_family-       1505 ACAAAAAGTCGTCATGATCTCTAGAATAACNTTAATTTCAGATTAATTTG 1554

  scaffold11|si    1618163 CACAATCAATACACATATTGTGCGTGAATCGGATTTGGTGTTGGTGGCAA 1618212
                                             i          ?                  i 
  rnd-1_family-       1555 CACAATCAATACACATATCGTGCGTGAATNGGATTTGGTGTTGGTGGCGA 1604

  scaffold11|si    1618213 GTTGACCGTCCACATGTCTCACATTGTCATCGTCTTTGCAGTTTGAAGAG 1618262
                                                       i                     
  rnd-1_family-       1605 GTTGACCGTCCACATGTCTCACATTGTCGTCGTCTTTGCAGTTTGAAGAG 1654

  scaffold11|si    1618263 TCCTTTGCTTCCTCTTCATACTCTTTCACAAGGCCTCCAAGGCCGCCAAC 1618312
                                                    i                        
  rnd-1_family-       1655 TCCTTTGCTTCCTCTTCATACTCTTCCACAAGGCCTCCAAGGCCGCCAAC 1704

  scaffold11|si    1618313 GGTTCAAATGACGGCCAGAACGCCTTGACACCAATACAATGCCAAATCCA 1618362
                                                                  i          
  rnd-1_family-       1705 GGTTCAAATGACGGCCAGAACGCCTTGACACCAATACAACGCCAAATCCA 1754

  scaffold11|si    1618363 GTACACGATACAATCAATGTTGCCAATTTGTACATGTATCTTCGTCGTCT 1618412
                                               i                             
  rnd-1_family-       1755 GTACACGATACAATCAATGTCGCCAATTTGTACATGTATCTTCGTCGTCT 1804

  scaffold11|si    1618413 TCCTCCATCACCAACCCACCACGACAAATTCCCTCCAACAGCAGTGACAA 1618462
                                                i       v              i     
  rnd-1_family-       1805 TCCTCCATCACCAACCCACCATGACAAATACCCTCCAACAGCAGCGACAA 1854

  scaffold11|si    1618463 ATGCTCGACTCCCTCCGCTCTCACAATGGTGGCTATT 1618499
                                                                
  rnd-1_family-       1855 ATGCTCGACTCCCTCCGCTCTCACAATGGTGGCTATT 1891

Matrix = 20p43g.matrix
Kimura (with divCpGMod) = 0.36
Transitions / transversions = 15.00 (15/1)
Gap_init rate = 0.00 (2 / 1684), avg. gap size = 1.00 (2 / 2)


6943 2.18 0.00 0.13 scaffold11|size2099203 1618501 1619255 (479505) C rnd-5_family-2391#Unknown (0) 778 24 m_b73s001i56 15005

  scaffold11|si    1618501 CTACCATCCAGCTCATCCTTCCTTGGGCCAACTGGTTTGCTTAGTTGGTC 1618550
                                    i                   i                    
C rnd-5_family-        778 CTACCATCCGGCTCATCCTTCCTTGGGCCGACTGGTTTGCTTAGTTGGTC 729

  scaffold11|si    1618551 CTCTCGCTCAGTAATGGCTAGGCGAACCTCTCCCACATCATTGGTGCCTG 1618600
                                                                             
C rnd-5_family-        728 CTCTCGCTCAGTAATGGCTAGGCGAACCTCTCCCACATCATTGGTGCCTG 679

  scaffold11|si    1618601 CGGATACTTTCGGCTGATTGTTGCGTCCTGCCTCGTCACATCTTGTCAAG 1618650
                                                                             
C rnd-5_family-        678 CGGATACTTTCGGCTGATTGTTGCGTCCTGCCTCGTCACATCTTGTCAAG 629

  scaffold11|si    1618651 CCTTCTTCCCCGCTCTCTAGCAGTGACTTCCTCGCCTCCTTCTCCTCCCA 1618700
                                                                             
C rnd-5_family-        628 CCTTCTTCCCCGCTCTCTAGCAGTGACTTCCTCGCCTCCTTCTCCTCCCA 579

  scaffold11|si    1618701 ATTTGAAGGCATCTCTACCCACGGGATCGTCATCCAAGTTTGTTGCGAGT 1618750
                              i                           i                  
C rnd-5_family-        578 ATTCGAAGGCATCTCTACCCACGGGATCGTCGTCCAAGTTTGTTGCGAGT 529

  scaffold11|si    1618751 AGTCACCACCTGATGTGACGCCTGACGCCCTCCCCTCCAATGATCGCCTT 1618800
                                                                            i
C rnd-5_family-        528 AGTCACCACCTGATGTGACGCCTGACGCCCTCCCCTCCAATGATCGCCTC 479

  scaffold11|si    1618801 GCTGCTTCCATTGCTCTCAAACTCAAGAGCCTGTTGACTCCTGCCTCCGC 1618850
                                      i                                      
C rnd-5_family-        478 GCTGCTTCCATCGCTCTCAAACTCAAGAGCCTGTTGACTCCTGCCTCCGC 429

  scaffold11|si    1618851 AGTGGAGCTATGTCTATACGCCAAGGCCGGGCCCAGCACGAGGAGACACC 1618900
                                                                             
C rnd-5_family-        428 AGTGGAGCTATGTCTATACGCCAAGGCCGGGCCCAGCACGAGGAGACACC 379

  scaffold11|si    1618901 GTGCGTCTCTATTTGCTCCGGCCTTGGCCTCCGAGCTGGGTGTCGCTCCG 1618950
                                                                   i         
C rnd-5_family-        378 GTGCGTCTCTATTTGCTCCGGCCTTGGCCTCCGAGCTGGGCGTCGCTCCG 329

  scaffold11|si    1618951 TAGTCGTCGGATAATGAGGTTTGGGTTAGGTGGCACTGACGGCGGAGTTA 1619000
                                                                             
C rnd-5_family-        328 TAGTCGTCGGATAATGAGGTTTGGGTTAGGTGGCACTGACGGCGGAGTTA 279

  scaffold11|si    1619001 TCATGATGGCACAGTTGATGCGTCGACGGCAAAATAGATGTTGATGGCTA 1619050
                                 i           i           i            i      
C rnd-5_family-        278 TCATGACGGCACAGTTGACGCGTCGACGGCGAAATAGATGTTGGTGGCTA 229

  scaffold11|si    1619051 TTTTTGAGGGAGACGATGGAAACGGTGGTGATATTTACGAAAGCGGCTGA 1619100
                                           i           i          i i        
C rnd-5_family-        228 TTTTTGAGGGAGACGACGGAAACGGTGGCGATATTTACGGAGGCGGCTGA 179

  scaffold11|si    1619101 CACGCGATGGGGGATCGTCCATGGAGATGAAATTGAGGGATTCCTCCCCA 1619150
                                                                             
C rnd-5_family-        178 CACGCGATGGGGGATCGTCCATGGAGATGAAATTGAGGGATTCCTCCCCA 129

  scaffold11|si    1619151 GATGCGTTGGGATGCGGAACTTCCAATGGTGCTGGGTTTGTTTTTCATAT 1619200
                                                                             
C rnd-5_family-        128 GATGCGTTGGGATGCGGAACTTCCAATGGTGCTGGGTTTGTTTTTCATAT 79

  scaffold11|si    1619201 TGCTGCATGGGGCTGTGTTGGCTAATACAACGTGCAGTGGCCACTGTGGG 1619250
                                 i           i                               
C rnd-5_family-         78 TGCTGCGTGGGGCTGTGTCGGCTAATACAACGTGCAGTGGCCACTGTGGG 29

  scaffold11|si    1619251 GCTTG 1619255
                                
C rnd-5_family-         28 GCTTG 24

Matrix = 20p43g.matrix
Kimura (with divCpGMod) = 0.57
Transitions / transversions = 1.00 (17/0)
Gap_init rate = 0.00 (0 / 754), avg. gap size = 0.0 (0 / 0)


107 6.73 2.48 4.02 scaffold11|size2099203 1619256 1619457 (479303) (CACCAAGTGA)n#Simple_repeat 1 199 (0) c_b73s251i0 15006

  scaffold11|si    1619256 CACCAAGTGAAACCAAGTGACACCGAGTGACACCAAGTGAAACCAAGTG- 1619304
                                     v             i               v        -
  (CACCAAGTGA)n          1 CACCAAGTGACACCAAGTGACACCAAGTGACACCAAGTGACACCAAGTGA 50

  scaffold11|si    1619305 ----ATGTGACACCGAGTGACACCAAGTGACACCGAGTGACACCAATGAG 1619350
                           ---- v        i                   i         - --  
  (CACCAAGTGA)n         51 CACCAAGTGACACCAAGTGACACCAAGTGACACCAAGTGACACC-A--AG 97

  scaffold11|si    1619351 TGACACCGAAGTGACACCGACACAGTGACACCGAGTGACACCAAGTGAAA 1619400
                                  -        - --  -         i               v 
  (CACCAAGTGA)n         98 TGACACC-AAGTGACA-C--CA-AGTGACACCAAGTGACACCAAGTGACA 142

  scaffold11|si    1619401 CCGAGTGACACCAAGTGAAACCAAGTGACACCAAGTGAAACCAAGTGACA 1619450
                             i               v                   v           
  (CACCAAGTGA)n        143 CCAAGTGACACCAAGTGACACCAAGTGACACCAAGTGACACCAAGTGACA 192

  scaffold11|si    1619451 CCTAGTG 1619457
                             v    
  (CACCAAGTGA)n        193 CCAAGTG 199

Matrix = Unknown
Transitions / transversions = 0.71 (5/7)
Gap_init rate = 0.05 (10 / 201), avg. gap size = 1.30 (13 / 10)


6943 2.18 0.00 0.13 scaffold11|size2099203 1619458 1619480 (479280) C rnd-5_family-2391#Unknown (755) 23 1 m_b73s001i56 15005

  scaffold11|si    1619458 CACTCGGTTACTCCGGTGTGAAC 1619480
                                                  
C rnd-5_family-         23 CACTCGGTTACTCCGGTGTGAAC 1

Matrix = 20p43g.matrix
Kimura (with divCpGMod) = 0.57
Transitions / transversions = 1.00 (0/0)
Gap_init rate = 0.00 (0 / 22), avg. gap size = 0.0 (0 / 0)


711 19.43 1.42 1.42 scaffold11|size2099203 1619482 1619622 (479138) C genome_11_13808#LTR/ERV1 (527) 141 1 m_b73s001i57 14999

  scaffold11|si    1619482 ACCAAGAACACCCAGATCAC--GACTGAGCGAACCCAAGTAAGACCAAGT 1619529
                                 viv v   ii    -- ii iv      --       i      
C genome_11_138        141 ACCAAGTGAAACCAAGTCACTCGGTTACGCGAAC--AAGTAAGGCCAAGT 94

  scaffold11|si    1619530 CGGAGAAACGGACTAATATCAATATTTTCCTTATCCCCGAAAACCCAGGC 1619579
                                            v ii v              vi iv    ii  
C genome_11_138         93 CGGAGAAACGGACTAATTTTGAAATTTTCCTTATCCCGAAGTACCCGAGC 44

  scaffold11|si    1619580 ATGACTCCGAGTGACACTGAGTCCGTAGTTTTCCAGGAAGTTG 1619622
                           i    v   i  v    i        i                
C genome_11_138         43 GTGACACCGGGTCACACCGAGTCCGTGGTTTTCCAGGAAGTTG 1

Matrix = 20p43g.matrix
Kimura (with divCpGMod) = 20.15
Transitions / transversions = 1.70 (17/10)
Gap_init rate = 0.02 (3 / 140), avg. gap size = 1.33 (4 / 3)


1733 11.18 0.64 7.93 scaffold11|size2099203 1619622 1619932 (478828) C genome_11_179890-9]4#Unspecified (229) 290 1 m_b73s001i58 14998

  scaffold11|si    1619622 GCAGCAGACCAAAGTTTCCGCGAAGTCGGAGAAGGGCTGCTGAAGCTATT 1619671
                            i   v  i    v    i     i i            v  i       
C genome_11_179        290 GTAGCCGATCAAACTTTCTGCGAAATTGGAGAAGGGCTGGTGGAGCTATT 241

  scaffold11|si    1619672 CGTGGAAATCAACGGG-AGGAACTCATACAATTAAAAATATAGACCCCAT 1619720
                                  -  vv  v -       vi   --i     -------------
C genome_11_179        240 CGTGGAA-TCTCCGTGTAGGAACTAGTAC--CTAAAA------------- 207

  scaffold11|si    1619721 AAAAATATAGACCCCGGTCAACCTTGGAAAAATTGAAATATAGACCCCGG 1619770
                           -----            i       v      v i   -           
C genome_11_179        206 -----TATAGACCCCGGCCAACCTTCGAAAAAATAAAA-ATAGACCCCGG 163

  scaffold11|si    1619771 GTCTATATTCGGTAAATATAAACCCCTGGTCGATAAAAAAAGTCGGGGGT 1619820
                                   iv   vi     i     v    v           i      
C genome_11_179        162 GTCTATATCGGGTCGATATAGACCCCGGGTCTATAAAAAAAGTTGGGGGT 113

  scaffold11|si    1619821 CTATTTTTTTATAGACCCCAGAGCGTATAGACCCCAGGGCTGCACGCGAT 1619870
                               v              i                           v  
C genome_11_179        112 CTATATTTTTATAGACCCCGGAGCGTATAGACCCCAGGGCTGCACGCCAT 63

  scaffold11|si    1619871 TTTTTGC-GATCGGGGGTCTATATAGGGGATCATAACCCAATACAAAAAA 1619919
                               i  -                v                  -      
C genome_11_179         62 TTTTCGCCGATCGGGGGTCTATATTGGGGATCATAACCCAATA-AAAAAA 14

  scaffold11|si    1619920 ATAGACCCCAGGG 1619932
                                        
C genome_11_179         13 ATAGACCCCAGGG 1

Matrix = 20p43g.matrix
Kimura (with divCpGMod) = 10.58
Transitions / transversions = 1.00 (16/16)
Gap_init rate = 0.08 (25 / 310), avg. gap size = 1.00 (25 / 25)


971 6.20 0.00 0.00 scaffold11|size2099203 1619947 1620075 (478685) rnd-1_family-1298#Unknown 60 188 (49) m_b73s001i59 15007

  scaffold11|si    1619947 AAGTAAACCTGATGTAAAAAATACATCAATATTAATAATACGTCGAATCT 1619996
                                    i                 i v                    
  rnd-1_family-         60 AAGTAAACCCGATGTAAAAAATACATCGAAATTAATAATACGTCGAATCT 109

  scaffold11|si    1619997 GTGTACCATATCAAATCAATGATGATCGCGGTTCATCGGGAAGTATGTAA 1620046
                               v                           v        v        
  rnd-1_family-        110 GTGTCCCATATCAAATCAATGATGATCGCGGTGCATCGGGATGTATGTAA 159

  scaffold11|si    1620047 AAAATATTTTAATTCCGATGTATATGTTA 1620075
                                          v         v   
  rnd-1_family-        160 AAAATATTTTAATTCGGATGTATATTTTA 188

Matrix = 20p43g.matrix
Kimura (with divCpGMod) = 4.99
Transitions / transversions = 0.33 (2/6)
Gap_init rate = 0.00 (0 / 128), avg. gap size = 0.0 (0 / 0)


923 14.06 0.58 5.45 scaffold11|size2099203 1620071 1620243 (478517) C genome_7_1761#DNA (0) 654 490 m_b73s001i61 15008

  scaffold11|si    1620071 TGTTAGTAGCCGTTTGTAGACCCCCTCCCCCGTCTATAGACCCCACCTGA 1620120
                                                    -----                  v 
C genome_7_1761        654 TGTTAGTAGCCGTTTGTAGACCCCC-----CGTCTATAGACCCCACCTCA 610

  scaffold11|si    1620121 CAGTCTATAGACCCCCCCCCCCTCTAAAAATGATTTGGCGGGAAATTTTG 1620170
                                             ----                        v   
C genome_7_1761        609 CAGTCTATAGACCCCCCC----TCTAAAAATGATTTGGCGGGAAATATTG 564

  scaffold11|si    1620171 AACTGCCCTCATGA-GATTGTGTTGGGAGTCACAATTCCCAAATAATTAC 1620219
                                    iv   -i  ii  viiv       i     v  v v    i
C genome_7_1761        563 AACTGCCCTTCTGACAATCATGGCACGAGTCACGATTCCAAATTTATTAT 514

  scaffold11|si    1620220 TTGGTTGATTGTTTCAGCCATGTC 1620243
                               v  i v  v  vi v     
C genome_7_1761        513 TTGGATGGTAGTGTCCACGATGTC 490

Matrix = 20p43g.matrix
Kimura (with divCpGMod) = 14.87
Transitions / transversions = 0.77 (10/13)
Gap_init rate = 0.06 (10 / 172), avg. gap size = 1.00 (10 / 10)


4121 6.84 0.00 0.00 scaffold11|size2099203 1620242 1620753 (478007) rnd-5_family-275#Unknown 1 512 (2) m_b73s001i62 15009

  scaffold11|si    1620242 TCAATTTCCCTTGACATTGATGTGATTATGACTCGAGCGGGCTCCACATC 1620291
                                                       ?                     
  rnd-5_family-          1 TCAATTTCCCTTGACATTGATGTGATTANGACTCGAGCGGGCTCCACATC 50

  scaffold11|si    1620292 CCGCTCTCATTGCCACAAGGACTGATGCCATCACAATACGCACCATTAAA 1620341
                                i                          v         i       
  rnd-5_family-         51 CCGCTTTCATTGCCACAAGGACTGATGCCATCCCAATACGCATCATTAAA 100

  scaffold11|si    1620342 ACAATTTGTACAATTCATTAAAATGATTCGTTCGCATTCATCGCAATCAT 1620391
                             i   i      ?                              i     
  rnd-5_family-        101 ACGATTCGTACAANTCATTAAAATGATTCGTTCGCATTCATCGCGATCAT 150

  scaffold11|si    1620392 GGTTAATTTCTACAAGGGATTGGCAGATGTAGCTGTCGAGATGGCTGCCC 1620441
                              v                i        i                    
  rnd-5_family-        151 GGTGAATTTCTACAAGGGATCGGCAGATGCAGCTGTCGAGATGGCTGCCC 200

  scaffold11|si    1620442 ATCGCACAGCCTTCCACGAAGAGTACAACAAGCGCATTAAGGGCGTCACC 1620491
                                  ?                           i v          ? 
  rnd-5_family-        201 ATCGCACNGCCTTCCACGAAGAGTACAACAAGCGCGTGAAGGGCGTCANC 250

  scaffold11|si    1620492 CAGGGCATAATGACAAGAGAGAAGCATGACAAAATCATCACTGCTCTGAG 1620541
                              v  i                  i    i                 ii
  rnd-5_family-        251 CAGCGCGTAATGACAAGAGAGAAGCGTGACGAAATCATCACTGCTCTGGA 300

  scaffold11|si    1620542 TCGTCATGACAATGGACATGGAGAGTCAGTCCATCAATTGAAGAAGGAAT 1620591
                                 i         v ?         i     v i             
  rnd-5_family-        301 TCGTCACGACAATGGAAANGGAGAGTCAATCCATAAGTTGAAGAAGGAAT 350

  scaffold11|si    1620592 ATCCTACCTTCGACTACACAAAAAAGCAGTTTGGCCTTCTCCAGATTGCT 1620641
                               i              ?  i       ?i           v      
  rnd-5_family-        351 ATCCCACCTTCGACTACACNAAGAAGCAGTNCGGCCTTCTCCATATTGCT 400

  scaffold11|si    1620642 GGACAGCCTCCAGCACTGGTTGCAAACTCAAAAGGTGACGCTGCAGATGA 1620691
                                 ?    v     v  i                   ?   ?  i  
  rnd-5_family-        401 GGACAGNCTCCTGCACTCGTCGCAAACTCAAAAGGTGACGNTGCNGACGA 450

  scaffold11|si    1620692 GAGTACTTTCAAGAGTAGAAGGCATGTGTGCTGCTATGAGGAACTATTTG 1620741
                                 ?   i            i            i             
  rnd-5_family-        451 GAGTACNTTCGAGAGTAGAAGGCGTGTGTGCTGCTACGAGGAACTATTTG 500

  scaffold11|si    1620742 ACATTCTCAGGA 1620753
                            ii         
  rnd-5_family-        501 ATGTTCTCAGGA 512

Matrix = 20p43g.matrix
Kimura (with divCpGMod) = 4.43
Transitions / transversions = 2.89 (26/9)
Gap_init rate = 0.00 (0 / 511), avg. gap size = 0.0 (0 / 0)


587 23.25 11.51 11.04 scaffold11|size2099203 1621472 1621940 (476820) C genome_7_1761#DNA (172) 482 12 m_b73s001i63 15008

  scaffold11|si    1621472 AGTCTGTAGACCAATATGCATCTCAAA-----CG-TAGAGTCTATAGACT 1621515
                                i     i i ---     v   -----  -               
C genome_7_1761        482 AGTCTATAGACTAGT---CATCTAAAATTATACGATAGAGTCTATAGACT 436

  scaffold11|si    1621516 ---ACT-----GA-CATAGAGTCTATAGACTGATAACATAAAATT-ACAG 1621555
                           --- i -----  - i i             -  v   viii   - iv 
C genome_7_1761        435 TGTATTTTTTTGATCGTGGAGTCTATAGACT-ATCACAAGGGATTTATTG 387

  scaffold11|si    1621556 AAAAGAGTCTATAGACTAGCACGTATTACGTGAAGA--GTCTATAGACTC 1621603
                            v   --           v i ---iiv  i     --           v
C genome_7_1761        386 ATAAG--TCTATAGACTATCGC---CCTCGCGAAGATAGTCTATAGACTA 342

  scaffold11|si    1621604 -TCACC--TTGGAT-TAGCAGAGTCTATAGAC------TATGAT-GCAA- 1621641
                           - v v --  vv i-  vv  i          ------ v  v -i   -
C genome_7_1761        341 GTGAGCGATTTTACATACAAGGGTCTATAGACCCTTCCTCTGTTCACAAG 292

  scaffold11|si    1621642 --CCAGTGATTAAGAGTCTATAGACTCATGCAAGGCAAAAAAGGAAT-AG 1621688
                           --     v iv  v               - i----    ii  ii -i 
C genome_7_1761        291 TGCCAGTCACGAACAGTCTATAGACTCAT-CG----AAAAGGGGGGTGGG 247

  scaffold11|si    1621689 AGTCTATAGACTATCACTAATATATGAGGAGTCTATAGACT---ACCGCC 1621735
                           i            --ii iv  i------            ---   i  
C genome_7_1761        246 GGTCTATAGACTA--GTTGTTAC------AGTCTATAGACTCACACCACC 205

  scaffold11|si    1621736 TTTAGGGCGGCGAGTCTATAGACTGTAA-----GGCTATGTCGGCGA-CA 1621779
                              --vv  ii   v           v -----  v v i v i v -  
C genome_7_1761        204 TTT--TTCGATGAGGCTATAGACTGTCATGGGGGGGTCTATAGACTATCA 157

  scaffold11|si    1621780 CG----AGTCTATAGACCCATCCTAAGAGTCTATAGACTCTTGCAAGACA 1621825
                           i ----             vi   v v           ------------
C genome_7_1761        156 TGTGATAGTCTATAGACCCCCCCTCACAGTCTATAGAC------------ 119

  scaffold11|si    1621826 AAAAAGGAATAGAGTCTATAGA-----TTACCACTAATAGATGAGGAGTC 1621870
                           --- i  ---i i     i i -----  v vi v   -vvi v      
C genome_7_1761        118 ---AGGG---GGGGTCTACAAACGGTTTTTCGGCGAAT-TTCGTGGAGTC 76

  scaffold11|si    1621871 TATAGTCTACCGCATTTGGGCGACGAGTCTATAGACTATAAAGCAATGTC 1621920
                                v    v -----   ---- i           i i i iiiv   
C genome_7_1761         75 TATAGACTACAG-----GGG----GGGTCTATAGACTGTGAGGTGGGGTC 35

  scaffold11|si    1621921 ---AGCGGAAGGAGTCTATAGAC 1621940
                           ---  vv ii  i     i i  
C genome_7_1761         34 TATAGACGGGGGGGTCTACAAAC 12

Matrix = 20p43g.matrix
Kimura (with divCpGMod) = 26.29
Transitions / transversions = 1.31 (55/42)
Gap_init rate = 0.15 (72 / 468), avg. gap size = 1.47 (106 / 72)

526 21.20 9.03 17.09 scaffold11|size2099203 1621686 1622106 (476654) C genome_7_1761#DNA (235) 419 28 m_b73s001i64 15008

  scaffold11|si    1621686 TAGAGTCTATAGACTATCACTA---ATATA-TGAGGAGTCTATAGACTAC 1621731
                            i                  v ---  v  -   vi             i
C genome_7_1761        419 TGGAGTCTATAGACTATCACAAGGGATTTATTGATAAGTCTATAGACTAT 370

  scaffold11|si    1621732 CGCCTTTAGGGCGGCG--AGTCTATAGACT-GTAAGGCTATGTCGGCGAC 1621778
                               i i---   iv --            -  i -  v  v iivvv  
C genome_7_1761        369 CGCCCTC---GCGAAGATAGTCTATAGACTAGTGA-GCGATTTTACATAC 324

  scaffold11|si    1621779 ACGAGTCTATAGACCCATCCT--------AAG--------------AGTC 1621806
                            v i            v    --------   --------------    
C genome_7_1761        323 AAGGGTCTATAGACCCTTCCTCTGTTCACAAGTGCCAGTCACGAACAGTC 274

  scaffold11|si    1621807 TATAGACTC-TTGCAAGACAAAAAAGGAAT-AGAGTCTATAGATTACCAC 1621854
                                    - i ------    ii  ii -i i        ------  
C genome_7_1761        273 TATAGACTCATCG------AAAAGGGGGGTGGGGGTCTATAG------AC 236

  scaffold11|si    1621855 TAATAGATGAGGAGTCTATAGTCT---ACCGCATTTGGGCGACGAGTCTA 1621901
                             i v v --iv         v  ---   i v   -vv   i   v   
C genome_7_1761        235 TAGTTGTT--ACAGTCTATAGACTCACACCACCTTT-TTCGATGAGGCTA 189

  scaffold11|si    1621902 TAGACTATAAAGCAATGTCAGCGGAAGGAGTCTATAGACCCATCCTCTAT 1621951
                                ----------     vv  --  i         - i   v v iv
C genome_7_1761        188 TAGAC----------TGTCATGGG--GGGGTCTATAGA-CTATCATGTGA 152

  scaffold11|si    1621952 TCG-CAATCGTCAGTCACGAATAGTCTATAGACTCCTTAAAAATTAGTGA 1622000
                            v - v  v v vvi v vv i           ------------  - i
C genome_7_1761        151 TAGTCTATAGACCCCCCCTCACAGTCTATAGAC------------AG-GG 115

  scaffold11|si    1622001 GGGGTCTATAGACTCCACAACGTAGTCTATAGATTGATGCATGACTTTTT 1622050
                                   i --------    --  i - --- i ii v  ---  iv 
C genome_7_1761        114 GGGGTCTACA--------AACG--GTTT-T---TCGGCGAAT---TTCGT 82

  scaffold11|si    1622051 GATTAGTCTATAGACTGT-GAGGGGGTCTATAGACTGTCA--TAGGACAG 1622097
                            i--            ii- i                 v -- i  --- 
C genome_7_1761         81 GG--AGTCTATAGACTACAGGGGGGGTCTATAGACTGTGAGGTGGG---G 37

  scaffold11|si    1622098 TCTATAGAC 1622106
                                    
C genome_7_1761         36 TCTATAGAC 28

Matrix = 20p43g.matrix
Kimura (with divCpGMod) = 22.88
Transitions / transversions = 1.06 (38/36)
Gap_init rate = 0.19 (79 / 420), avg. gap size = 1.33 (105 / 79)

1956 17.65 4.12 2.63 scaffold11|size2099203 1621835 1622247 (476513) C genome_7_1761#DNA (235) 419 1 m_b73s001i65 15008

  scaffold11|si    1621835 TAGAGTCTATAGATTACCACTAATAGAT-----GAGGAGTCTATAGTCTA 1621879
                            i           i  i   -  vi   -----  vi         v   
C genome_7_1761        419 TGGAGTCTATAGACTATCAC-AAGGGATTTATTGATAAGTCTATAGACTA 371

  scaffold11|si    1621880 CCGCATTTGGGCGACGA--GTCTATAGACTATAAAGCAATGTCAGCGGA- 1621926
                           i   vi i --   v  --            vvi   i  v i - iv -
C genome_7_1761        370 TCGCCCTCG--CGAAGATAGTCTATAGACTAGTGAGCGATTTTA-CATAC 324

  scaffold11|si    1621927 AGGAGTCTATAGACCCATCCTCTATTCGCAATCGTCAGTCACGAATAGTC 1621976
                            i i            v      i   i   vi i          i    
C genome_7_1761        323 AAGGGTCTATAGACCCTTCCTCTGTTCACAAGTGCCAGTCACGAACAGTC 274

  scaffold11|si    1621977 TATAGACTCCTTAAAAATTAGTG-AGGGGTCTATAGACTCCACAACGTAG 1622025
                                    v ii    vvi v -i              vvviiviii  
C genome_7_1761        273 TATAGACTCATCGAAAAGGGGGGTGGGGGTCTATAGACTAGTTGTTACAG 224

  scaffold11|si    1622026 TCTATAGATTGATGCATGACTTTTT--GATTAGTCTATAGACTGT---GA 1622070
                                   i v --  iv  i    --   v  v           --- i
C genome_7_1761        223 TCTATAGACTCA--CACCACCTTTTTCGATGAGGCTATAGACTGTCATGG 176

  scaffold11|si    1622071 GGGGGTCTATAGACTGTCATAGGACAGTCTATAGACCCCCCCCCTAACAG 1622120
                                          i    iv  i                 i --    
C genome_7_1761        175 GGGGGTCTATAGACTATCATGTGATAGTCTATAGACCCCCCCTC--ACAG 128

  scaffold11|si    1622121 TCTATAGAC---GGGGGTCTACAAATGGTTTTTTGTCGATTTTCATGGAG 1622167
                                    ---             i       i v   v    i     
C genome_7_1761        127 TCTATAGACAGGGGGGGTCTACAAACGGTTTTTCGGCGAATTTCGTGGAG 78

  scaffold11|si    1622168 TCTATAGACTCAAGGTAGGGTCTATAGACTGTGAGGGGGGGTCTATAGAC 1622217
                                     vv   vi                   v             
C genome_7_1761         77 TCTATAGACTACAGGGGGGGTCTATAGACTGTGAGGTGGGGTCTATAGAC 28

  scaffold11|si    1622218 GGGGGGGGGGTCTACAAATGGCTACTAACA 1622247
                              ---            i           
C genome_7_1761         27 GGG---GGGGTCTACAAACGGCTACTAACA 1

Matrix = 20p43g.matrix
Kimura (with divCpGMod) = 18.21
Transitions / transversions = 1.37 (41/30)
Gap_init rate = 0.04 (18 / 412), avg. gap size = 1.56 (28 / 18)


249 28.59 0.00 2.60 scaffold11|size2099203 1622184 1622262 (476498) rnd-5_family-390#Unknown 5853 5929 (11787) m_b73s001i66 15010

  scaffold11|si    1622184 AGGGTCTATAGACTGTGAGGGGGGGTCTATAGACGGGGGGGGGGTCTACA 1622233
                               vi  i     ivi  iv   i    i    i i     --   v  
  rnd-5_family-       5853 AGGGGTTACAGACTAGAAGATGGGATCTACAGACAGAGGGGG--TCTTCA 5900

  scaffold11|si    1622234 AATGGCTACTAACATATATTTTACATCGC 1622262
                             vi     i vi      v   i i i 
  rnd-5_family-       5901 AAGAGCTACCATTATATATGTTATACCAC 5929

Matrix = 20p43g.matrix
Kimura (with divCpGMod) = 37.76
Transitions / transversions = 2.14 (15/7)
Gap_init rate = 0.03 (2 / 78), avg. gap size = 1.00 (2 / 2)


452 1.75 1.75 0.00 scaffold11|size2099203 1622248 1622304 (476456) rnd-1_family-1298#Unknown 180 237 (0) m_b73s001i67 15011

  scaffold11|si    1622248 TATATTTTACATCGCTACTTT-CTACATACTGATAAAGTATAGTACATCC 1622296
                                                -                       i    
  rnd-1_family-        180 TATATTTTACATCGCTACTTTTCTACATACTGATAAAGTATAGTATATCC 229

  scaffold11|si    1622297 TACATGCT 1622304
                                   
  rnd-1_family-        230 TACATGCT 237

Matrix = 20p43g.matrix
Kimura (with divCpGMod) = 1.79
Transitions / transversions = 1.00 (1/0)
Gap_init rate = 0.02 (1 / 56), avg. gap size = 1.00 (1 / 1)


2711 4.19 4.62 2.26 scaffold11|size2099203 1622341 1622730 (476030) rnd-1_family-201#Unknown 1 399 (486) m_b73s001i68 15012

  scaffold11|si    1622341 ATATTGGTGGGCAAACACTGCTCACGAGACAAACATTACCACCAGCCGCT 1622390
                                             -                ---   v        
  rnd-1_family-          1 ATATTGGTGGGCAAACAC-GCTCACGAGACAAACA---CCAGCAGCCGCT 46

  scaffold11|si    1622391 GCAAGATTTTT-GGCAGTAGATGTTATTTTTGCTGGAAGCTGATGGTTAA 1622439
                                      -      i                               
  rnd-1_family-         47 GCAAGATTTTTTGGCAGTGGATGTTATTTTTGCTGGAAGCTGATGGTTAA 96

  scaffold11|si    1622440 TGGAGTTATTTGAAAGGTACTGGTCC------GTA---AATAGGCACATA 1622480
                           i              v          ------   ---            
  rnd-1_family-         97 CGGAGTTATTTGAAACGTACTGGTCCTGGTCAGTACAAAATAGGCACATA 146

  scaffold11|si    1622481 TATAGTCTCTTCAAGTTAACAGAACCATTATTGTAAATTATATACATCCT 1622530
                               v                                             
  rnd-1_family-        147 TATATTCTCTTCAAGTTAACAGAACCATTATTGTAAATTATATACATCCT 196

  scaffold11|si    1622531 TAATTGTTGAACCATTAATAGGCTAACAAATATTAT-TATTTTCATTATT 1622579
                                        i            v         -             
  rnd-1_family-        197 TAATTGTTGAACCGTTAATAGGCTAAAAAATATTATGTATTTTCATTATT 246

  scaffold11|si    1622580 GTAAAATAATTGGATAATTTTGAACCGTTAATAGGCTAATA------ATT 1622623
                                         v       -                  ------   
  rnd-1_family-        247 GTAAAATAATTGGAGAATTTTG-ACCGTTAATAGGCTAATAAATATTATT 295

  scaffold11|si    1622624 TTTTTTCATTATGGTAAAATTATCGTGGCTCGTAAAAAAAAAAAATTTTT 1622673
                            v                                     vv ----  v 
  rnd-1_family-        296 TATTTTCATTATGGTAAAATTATCGTGGCTCGTAAAAAATTA----TTAT 341

  scaffold11|si    1622674 CGTGGGATACTTTCATAGCCGTAACAAA-TTATTATCGTGGGTTTCAAAA 1622722
                                       i     i     v   -                  v  
  rnd-1_family-        342 CGTGGGATACTTCCATAGTCGTAAAAAATTTATTATCGTGGGTTTCATAA 391

  scaffold11|si    1622723 GCTAAAAA 1622730
                                   
  rnd-1_family-        392 GCTAAAAA 399

Matrix = 20p43g.matrix
Kimura (with divCpGMod) = 3.82
Transitions / transversions = 0.45 (5/11)
Gap_init rate = 0.04 (15 / 389), avg. gap size = 1.80 (27 / 15)


3419 7.19 0.43 0.22 scaffold11|size2099203 1622731 1623190 (475570) rnd-1_family-291#Unknown 315 775 (464) m_b73s001i69 15013

  scaffold11|si    1622731 TTGGTAAAGTGTTTGAAAGACAATTTCACTTTTTTATCAATCTACATCGC 1622780
                                  iv                     v       i        i  
  rnd-1_family-        315 TTGGTAAGTTGTTTGAAAGACAATTTCACTATTTTATCGATCTACATTGC 364

  scaffold11|si    1622781 CACCTCATGAATTGTGTTGTCTTCTTCTCCTTCGGCTTCCTCTGTGTTGT 1622830
                            i                                        ii?     
  rnd-1_family-        365 CGCCTCATGAATTGTGTTGTCTTCTTCTCCTTCGGCTTCCTCCANGTTGT 414

  scaffold11|si    1622831 CCTGTGACACAGGAACTGCAGTAGGGGGTGAAATAGACATAATATCCGAA 1622880
                                 ? v  i     v i ?         v                  
  rnd-1_family-        415 CCTGTGNCTCAAGAACTTCGGNAGGGGGTGACATAGACATAATATCCGAA 464

  scaffold11|si    1622881 TTATTAGGTGAGTTGTCTGCCTCCTCCAACTTTTGATTCAACTCGTTCCT 1622930
                                        i                   i v          i   
  rnd-1_family-        465 TTATTAGGTGAGTCGTCTGCCTCCTCCAACTTTCGCTTCAACTCGTCCCT 514

  scaffold11|si    1622931 CTTCTCCTTGCTCATGTT-TTCATTATATTCCCCATCTGCTTCTCAATCA 1622979
                                             -  v  ?               i         
  rnd-1_family-        515 CTTCTCCTTGCTCATGTTCTTGATNATATTCCCCATCTGCCTCTCAATCA 564

  scaffold11|si    1622980 AGCATTGATGTCTTGCTAAAGCAGTGTATCCCATTGTCACTCCCCGATTG 1623029
                              ?      i                v      i      i  i    ?
  rnd-1_family-        565 AGCNTTGATGCCTTGCTAAAGCAGTGTCTCCCATCGTCACTTCCTGATTN 614

  scaffold11|si    1623030 GTGAGTTTATTTCATTCTTCTTCTTCTTCAACCAACCAACCCTCCATCAT 1623079
                                       v            -       i    ?      i i  
  rnd-1_family-        615 GTGAGTTTATTTAATTCTTCTTCTT-TTCAACCGACCANCCCTCCGTTAT 663

  scaffold11|si    1623080 GGGGGCATCTGCTCCACTTTGCAACACATCCTTCCACTTGCCTACTAACT 1623129
                                    i                              i         
  rnd-1_family-        664 GGGGGCATCCGCTCCACTTTGCAACACATCCTTCCACTTGTCTACTAACT 713

  scaffold11|si    1623130 CATTCTTTTTCAATCAAGTTACTTT-ATTTTTTTATATTGCAGGAGTACT 1623178
                            i             v         -       v                
  rnd-1_family-        714 CGTTCTTTTTCAATCCAGTTACTTTGATTTTTTAATATTGCAGGAGTACT 763

  scaffold11|si    1623179 TTCAACTCCTGA 1623190
                                       
  rnd-1_family-        764 TTCAACTCCTGA 775

Matrix = 20p43g.matrix
Kimura (with divCpGMod) = 5.52
Transitions / transversions = 2.00 (22/11)
Gap_init rate = 0.01 (3 / 459), avg. gap size = 1.00 (3 / 3)


3775 9.76 4.03 0.53 scaffold11|size2099203 1623191 1623736 (475024) C genome_2_5130#DNA (0) 565 1 m_b73s001i70 15014

  scaffold11|si    1623191 GGCCCAACCTTACAGTTATCCTTACCCGTACCCAAAGTTCTGCTTATTTT 1623240
                                             i vv           i      v         
C genome_2_5130        565 GGCCCAACCTTACAGTTACCGGTACCCGTACCCGAAGTTCAGCTTATTTT 516

  scaffold11|si    1623241 CTATAATCCCGATTTTGTGTGTATTTTCGTGTTTGCCGTCCTTACAGTTC 1623290
                              v        v i      iv           v  v            
C genome_2_5130        515 CTAGAATCCCGAATCTGTGTGCCTTTTCGTGTTTTCCTTCCTTACAGTTC 466

  scaffold11|si    1623291 ACGTATACATTCCCCTCAATCG---------------------CACGAGA 1623319
                                i    v   v--     ---------------------  i v  
C genome_2_5130        465 ACGTACACATACCCG--AATCGGAGTGCTGCTATTACTAGTAACATGCGA 418

  scaffold11|si    1623320 CGGACCTTATGAGGTTCTGCAAAATCATAGATTCTTTCATGTACGTTGAG 1623369
                               i   v    i   v                     i          
C genome_2_5130        417 CGGATCTTTTGAGATTCAGCAAAATCATAGATTCTTTCACGTACGTTGAG 368

  scaffold11|si    1623370 CTAAAAATGTGACGACAGATATGATATTGAATTTGGGATCGTGCGATCTT 1623419
                            v            v  vv                    v i        
C genome_2_5130        367 CAAAAAATGTGACGTCATCTATGATATTGAATTTGGGATGGCGCGATCTT 318

  scaffold11|si    1623420 ACGAAGAATGGCACGTGATGGTCTGACCGCAACACCTAAAATGTGTTCTC 1623469
                                  v    i                                 -vvv
C genome_2_5130        317 ACGAAGATTGGCGCGTGATGGTCTGACCGCAACACCTAAAATGTGT-AGA 269

  scaffold11|si    1623470 AAACCACAGGTGCACCGTCCTTACAGGAACTAACACGTCACAAACTCACA 1623519
                                  i                                  v  i i  
C genome_2_5130        268 AAACCACGGGTGCACCGTCCTTACAGGAACTAACACGTCACACACCCGCA 219

  scaffold11|si    1623520 CCCGAGGAATCATTTTGTTCTGCGGTGACCTCCGATTTCACCCCAGAAAG 1623569
                              v  v            i  v                         v 
C genome_2_5130        218 CCCCAGTAATCATTTTGTTTTGGGGTGACCTCCGATTTCACCCCAGAATG 169

  scaffold11|si    1623570 AAATTCATTTTCCGGTGGATTTTGCGCTCATAACCTGCTACCCGTACTTT 1623619
                             v                                  i      v     
C genome_2_5130        168 AACTTCATTTTCCGGTGGATTTTGCGCTCATAACCTGTTACCCGAACTTT 119

  scaffold11|si    1623620 ACCCTTCAATTTTGGGCGAACTTTCTGGTTGTAAAGATGGTGATTCACGT 1623669
                                    v               i        i  i  v         
C genome_2_5130        118 ACCCTTCAAGTTTGGGCGAACTTTCCGGTTGTAAGGACGGAGATTCACGT 69

  scaffold11|si    1623670 ACCCGTACCCAAACTACATGT-AAAATAGAACTTCGGGTATGGGTACCGG 1623718
                                             i  -                  i         
C genome_2_5130         68 ACCCGTACCCAAACTACACGTAAAAATAGAACTTCGGGTACGGGTACCGG 19

  scaffold11|si    1623719 TGACTGCAAGGTTGGGCC 1623736
                                 i           
C genome_2_5130         18 TGACTGTAAGGTTGGGCC 1

Matrix = 20p43g.matrix
Kimura (with divCpGMod) = 8.58
Transitions / transversions = 0.71 (22/31)
Gap_init rate = 0.01 (5 / 545), avg. gap size = 5.00 (25 / 5)


3748 5.43 0.22 0.65 scaffold11|size2099203 1623735 1624198 (474562) rnd-1_family-291#Unknown 771 1232 (7) m_b73s001i71 15013

  scaffold11|si    1623735 CCTGAATACTATAGTTCTCAACACCCTTGGCTTGAATCGAAATGGTGCAA 1623784
                                              i                i i   i     i 
  rnd-1_family-        771 CCTGAATACTATAGTTCTCGACACCCTTGGCTTGAACCAAAACGGTGCGA 820

  scaffold11|si    1623785 GGCTCTTGTTCAATATTGTTGCTTTTCAATGCCACCTCCTTCTTCTTCAT 1623834
                            v       ?                              i         
  rnd-1_family-        821 GCCTCTTGTNCAATATTGTTGCTTTTCAATGCCACCTCCTCCTTCTTCAT 870

  scaffold11|si    1623835 CAACTCCTTCTTCATCCTGTCATTATTTTGCTTAGCTACGCCCAAAAATA 1623884
                                  ?     v          i   i          v          
  rnd-1_family-        871 CAACTCCNTCTTCCTCCTGTCATTGTTTCGCTTAGCTACCCCCAAAAATA 920

  scaffold11|si    1623885 CATCATGTGTAGTTGGTAAACAGTGAAGAGATTACGAGTGCTGATGCAGA 1623934
                                        v       i                     ---    
  rnd-1_family-        921 CATCATGTGTAGTGGGTAAACGGTGAAGAGATTACGAGTGCTG---CAGA 967

  scaffold11|si    1623935 GAAAGATGTGTCGCAGTTGATTTGCATTCCAAGTTTTGCATTGACTGGAT 1623984
                                                         i  i                
  rnd-1_family-        968 GAAAGATGTGTCGCAGTTGATTTGCATTCCGAGCTTTGCATTGACTGGAT 1017

  scaffold11|si    1623985 GCTGGTAAACTTGAAGACATTAGAGTGTGATCTGATGTCTTTTGTTGACG 1624034
                                                                     i       
  rnd-1_family-       1018 GCTGGTAAACTTGAAGACATTAGAGTGTGATCTGATGTCTTTCGTTGACG 1067

  scaffold11|si    1624035 TGAGGTTTTAAGTTTTAGTGTCGACGAATCATCATGATTCATAATTGAAA 1624084
                                               v v v                         
  rnd-1_family-       1068 TGAGGTTTTAAGTTTTAGTGACTAAGAATCATCATGATTCATAATTGAAA 1117

  scaffold11|si    1624085 TTGCTCCGAAACCATGAATGAAATTTATTA-TATGCCATAGAAATTTTAA 1624133
                                       i              i  -     i             
  rnd-1_family-       1118 TTGCTCCGAAACTATGAATGAAATTTACTATTATGCTATAGAAATTTTAA 1167

  scaffold11|si    1624134 TCTCGAACTAGATGTAATGAATCAATTAAACTATCTGGATTTAGTGTCTC 1624183
                                          v                              i   
  rnd-1_family-       1168 TCTCGAACTAGATGTTATGAATCAATTAAACTATCTGGATTTAGTGCCTC 1217

  scaffold11|si    1624184 AGCAATAAATAGTCC 1624198
                              i           
  rnd-1_family-       1218 AGCGATAAATAGTCC 1232

Matrix = 20p43g.matrix
Kimura (with divCpGMod) = 3.99
Transitions / transversions = 2.12 (17/8)
Gap_init rate = 0.01 (4 / 463), avg. gap size = 1.00 (4 / 4)


603 28.80 3.54 6.79 scaffold11|size2099203 1624198 1624592 (474168) genome_7_17953#DNA 904 1286 (2) m_b73s001i72 15015

  scaffold11|si    1624198 CAGATGTTCCTTGACGACCTGCGCAGCCTTTTGACCATGGCCTTCAGCTC 1624247
                                v vv    i  i   --------    v  v vi     v     
  genome_7_1795        904 CAGATTTGGCTTGGCGGCCT--------TTTTCACAAAAGCCTTAAGCTC 945

  scaffold11|si    1624248 CACTTCATCTCTTGGCATGTTGGGAGTGCAGTGATATAGTGTTGACGTGG 1624297
                           iv i   iii  v v      v    iivi ii i ivi     v  i i
  genome_7_1795        946 TTCCTCACTCCTAGTCATGTTTGGAGCAAGGCAACACTATGTTGTCGCGA 995

  scaffold11|si    1624298 GTTTTATCCGACACAGAGGAAGTTACAA--CAC-ATGTAACATGAT---C 1624341
                           v v  vi i v       -    ---  --   -i         - --- 
  genome_7_1795        996 TTATTTCCTGTCACAGAG-AAGT---AATTCACTGTGTAACATG-TGCAC 1040

  scaffold11|si    1624342 GAT-CGACCAGGCAG-AGATGATTTTTCATGTGCACATGCAACTTGGACG 1624389
                              -  v v  i v - v  -     ii  i  ---   i vv  v  - 
  genome_7_1795       1041 GATGCGTCAAGACCGCACAT-ATTTTCTATATG---ATGTACGTTTGA-G 1085

  scaffold11|si    1624390 CAAAATTT-GAAGACCAAGATGATGTCATAGACCCA-CAATGTCATACAT 1624437
                             v     -   viv    vv vv    i  vv i - i i-i    i i
  genome_7_1795       1086 CACAATTTTGAATGGCAAGCAGTGGTCACAGCACTATCGAC-CCATATAC 1134

  scaffold11|si    1624438 CAAAATGAAGC--GTGAAAAGTGAGGAGTT-GTGGTATTTCACGCAAAAA 1624484
                              vvvi    -- i      --    i  -  i       viv    --
  genome_7_1795       1135 CAATCGAAAGCTCGCGAAAAG--AGGAATTTGTAGTATTTCCTCCAAA-- 1180

  scaffold11|si    1624485 TGACG-TGCGAGCCACCTGGAAAAAGTTATGATTCCTTGAAGAAAAAAGA 1624533
                            vi  - v     iviv  ii         ii ivv iv v     vvi 
  genome_7_1795       1181 TCGCGCTCCGAGCTCTGTGAGAAAAGTTATAGTCAATCTACGAAAATTAA 1230

  scaffold11|si    1624534 TGAGAATTAATATTTTTTTGTTACAAAATGGGGTGCATCAAGACTACGCT 1624583
                           i      ii                           ii  iv     ---
  genome_7_1795       1231 CGAGAATCGATATTTTTTTGTTACAAAATGGGGTGCGCCAGTACTAC--- 1277

  scaffold11|si    1624584 TCTTAAACT 1624592
                            v       
  genome_7_1795       1278 TGTTAAACT 1286

Matrix = 20p43g.matrix
Kimura (with divCpGMod) = 33.77
Transitions / transversions = 1.08 (55/51)
Gap_init rate = 0.09 (36 / 394), avg. gap size = 1.11 (40 / 36)


923 25.35 0.00 0.47 scaffold11|size2099203 1624223 1624436 (474324) rnd-1_family-415#Unknown 66 278 (1135) m_b73s001i73 15016

  scaffold11|si    1624223 GCCTTTTGACCATGGCCTTCAGCTCCACTTCATCTCTTGGCATGTTGGGA 1624272
                             i     i              v    i -   i  i i      i   
  rnd-1_family-         66 GCTTTTTGGCCATGGCCTTCAGCGCCACCT-ATCCCTCGACATGTTAGGA 114

  scaffold11|si    1624273 GTGCAGTGATATAGTGTTGACGTGGGTTTTATCCGACACAGAGGAAGTTA 1624322
                              viviv              i        v v viv i  v       
  rnd-1_family-        115 GTGAGCCCATATAGTGTTGACGCGGGTTTTAACAGCTCCGGACGAAGTTA 164

  scaffold11|si    1624323 CAACACATGTAACATGATCGATCGACCAGGCAGAGATGATTTTTCATGTG 1624372
                            iiivv           vv v   iivv ? i      v     iii i 
  rnd-1_family-        165 CGGTCGATGTAACATGAGGGCTCGGTGTGNCGGAGATGTTTTTTTGCGCG 214

  scaffold11|si    1624373 CACATGCAACTTGGACGCAAAATTTGAAGACCAAGATGATGTCATAGACC 1624422
                           vv   i      v iivvi  ?       ivv            i     
  rnd-1_family-        215 ACCATACAACTTCGGTCAGAANTTTGAAGGGGAAGATGATGTCACAGACC 264

  scaffold11|si    1624423 CACAATGTCATACA 1624436
                             ii          
  rnd-1_family-        265 CATGATGTCATACA 278

Matrix = 20p43g.matrix
Kimura (with divCpGMod) = 27.11
Transitions / transversions = 1.25 (30/24)
Gap_init rate = 0.00 (1 / 213), avg. gap size = 1.00 (1 / 1)


603 28.80 3.54 6.79 scaffold11|size2099203 1624198 1624592 (474168) genome_7_17953#DNA 904 1286 (2) m_b73s001i72 15015

  scaffold11|si    1624198 CAGATGTTCCTTGACGACCTGCGCAGCCTTTTGACCATGGCCTTCAGCTC 1624247
                                v vv    i  i   --------    v  v vi     v     
  genome_7_1795        904 CAGATTTGGCTTGGCGGCCT--------TTTTCACAAAAGCCTTAAGCTC 945

  scaffold11|si    1624248 CACTTCATCTCTTGGCATGTTGGGAGTGCAGTGATATAGTGTTGACGTGG 1624297
                           iv i   iii  v v      v    iivi ii i ivi     v  i i
  genome_7_1795        946 TTCCTCACTCCTAGTCATGTTTGGAGCAAGGCAACACTATGTTGTCGCGA 995

  scaffold11|si    1624298 GTTTTATCCGACACAGAGGAAGTTACAA--CAC-ATGTAACATGAT---C 1624341
                           v v  vi i v       -    ---  --   -i         - --- 
  genome_7_1795        996 TTATTTCCTGTCACAGAG-AAGT---AATTCACTGTGTAACATG-TGCAC 1040

  scaffold11|si    1624342 GAT-CGACCAGGCAG-AGATGATTTTTCATGTGCACATGCAACTTGGACG 1624389
                              -  v v  i v - v  -     ii  i  ---   i vv  v  - 
  genome_7_1795       1041 GATGCGTCAAGACCGCACAT-ATTTTCTATATG---ATGTACGTTTGA-G 1085

  scaffold11|si    1624390 CAAAATTT-GAAGACCAAGATGATGTCATAGACCCA-CAATGTCATACAT 1624437
                             v     -   viv    vv vv    i  vv i - i i-i    i i
  genome_7_1795       1086 CACAATTTTGAATGGCAAGCAGTGGTCACAGCACTATCGAC-CCATATAC 1134

  scaffold11|si    1624438 CAAAATGAAGC--GTGAAAAGTGAGGAGTT-GTGGTATTTCACGCAAAAA 1624484
                              vvvi    -- i      --    i  -  i       viv    --
  genome_7_1795       1135 CAATCGAAAGCTCGCGAAAAG--AGGAATTTGTAGTATTTCCTCCAAA-- 1180

  scaffold11|si    1624485 TGACG-TGCGAGCCACCTGGAAAAAGTTATGATTCCTTGAAGAAAAAAGA 1624533
                            vi  - v     iviv  ii         ii ivv iv v     vvi 
  genome_7_1795       1181 TCGCGCTCCGAGCTCTGTGAGAAAAGTTATAGTCAATCTACGAAAATTAA 1230

  scaffold11|si    1624534 TGAGAATTAATATTTTTTTGTTACAAAATGGGGTGCATCAAGACTACGCT 1624583
                           i      ii                           ii  iv     ---
  genome_7_1795       1231 CGAGAATCGATATTTTTTTGTTACAAAATGGGGTGCGCCAGTACTAC--- 1277

  scaffold11|si    1624584 TCTTAAACT 1624592
                            v       
  genome_7_1795       1278 TGTTAAACT 1286

Matrix = 20p43g.matrix
Kimura (with divCpGMod) = 33.77
Transitions / transversions = 1.08 (55/51)
Gap_init rate = 0.09 (36 / 394), avg. gap size = 1.11 (40 / 36)


1171 7.24 0.00 0.00 scaffold11|size2099203 1624608 1624759 (474001) C rnd-1_family-1345#Unknown (0) 153 2 m_b73s001i74 15017

  scaffold11|si    1624608 TATGGTCGAGTGACGACTGCCAAAATCTAGCGTGATGGATTGGTGGGCAG 1624657
                                                       v       vi            
C rnd-1_family-        153 TATGGTCGAGTGACGACTGCCAAAATCTTGCGTGATTAATTGGTGGGCAG 104

  scaffold11|si    1624658 GCGGGCAATTGTGGGGCAATGTAAAGAGTAACTGGTACTATAGGAATTAA 1624707
                                                        i  i     v           
C rnd-1_family-        103 GCGGGCAATTGTGGGGCAATGTAAAGAGTGACCGGTACGATAGGAATTAA 54

  scaffold11|si    1624708 TATACATCTACCCGATGTAATTTTTATATCGAAAATCAATGCAAGAGGAG 1624757
                               v       i      v      i       v               
C rnd-1_family-         53 TATAAATCTACCTGATGTATTTTTTACATCGAAATTCAATGCAAGAGGAG 4

  scaffold11|si    1624758 AT 1624759
                             
C rnd-1_family-          3 AT 2

Matrix = 20p43g.matrix
Kimura (with divCpGMod) = 6.96
Transitions / transversions = 0.83 (5/6)
Gap_init rate = 0.00 (0 / 151), avg. gap size = 0.0 (0 / 0)


268 21.67 7.14 1.12 scaffold11|size2099203 1624901 1624984 (473776) rnd-1_family-748#Unknown 138 226 (32) m_b73s001i75 15018

  scaffold11|si    1624901 TCATTTCATCTCAATTGCTTG---CAAAC--CCCCATCATCGCAAACGAT 1624945
                             ii      v   vi v i ---   v -- i ? v i i       v 
  rnd-1_family-        138 TCGCTTCATCGCAAGCGATCGTTTCAATCTTCTCNAGCGTTGCAAACGCT 187

  scaffold11|si    1624946 CGTTTCATCGCAAAAGATCG-TTTCATTGATAATGATCGT 1624984
                                    ?   iv v   -      i  -  i      
  rnd-1_family-        188 CGTTTCATCNCAAGCGCTCGTTTTCATCGA-AACGATCGT 226

Matrix = 20p43g.matrix
Kimura (with divCpGMod) = 17.44
Transitions / transversions = 1.25 (10/8)
Gap_init rate = 0.05 (4 / 83), avg. gap size = 1.75 (7 / 4)


248 25.40 0.00 0.00 scaffold11|size2099203 1624939 1625001 (473759) C rnd-1_family-748#Unknown (12) 246 184 m_b73s001i76 15019

  scaffold11|si    1624939 AAACGATCGTTTCATCGCAAAAGATCGTTTCATTGATAATGATCGTCGGG 1624988
                                        ivi v   v         iv   v  i  v  iiv ?
C rnd-1_family-        246 AAACGATCGTTTCGGTGGAAACGATCGTTTCGATGAAAACGAGCGCTTGN 197

  scaffold11|si    1624989 GCTGAACCTAGCG 1625001
                            v    v v    
C rnd-1_family-        196 GATGAAACGAGCG 184

Matrix = 20p43g.matrix
Kimura (with divCpGMod) = 25.32
Transitions / transversions = 0.60 (6/10)
Gap_init rate = 0.00 (0 / 62), avg. gap size = 0.0 (0 / 0)


5857 11.14 1.66 1.33 scaffold11|size2099203 1624985 1625885 (472875) rnd-1_family-413#Unknown 18 921 (1468) m_b73s001i77 15020

  scaffold11|si    1624985 CGGGGCTGAACCTAGCGAGATTCTCCGTGCGACTGTTTTGATCCCACAAA 1625034
                                      viv        i    i ?          iiv       
  rnd-1_family-         18 CGGGGCTGAACGCCGCGAGATTTTCCGCGNGACTGTTTTGGCGCCACAAA 67

  scaffold11|si    1625035 TTGGATGCAATTGACAGACTTTAAGTCC-AACCTAAAGAATCTTCCATAG 1625083
                               i   i  v                -                   v 
  rnd-1_family-         68 TTGGGTGCGATGGACAGACTTTAAGTCCTAACCTAAAGAATCTTCCATCG 117

  scaffold11|si    1625084 TGGAAATGCCATCCTGAAACTTGATGTCTTATCTCAATTAAACTCTCTGA 1625133
                                  v     v?       v  v     i      -   v  -----
  rnd-1_family-        118 TGGAAATTCCATCGNGAAACTTCATCTCTTACCTCAAT-AAAATC----- 161

  scaffold11|si    1625134 TAAAAATTGGCGCACCTGTCCCCATATGCGGACCATAATCTGTTTATCTA 1625183
                           -                    i  i--  i     i    v   -     
  rnd-1_family-        162 -AAAAATTGGCGCACCTGTCCTCAC--GCAGACCACAATCGGTT-ATCTA 207

  scaffold11|si    1625184 GCAA-TTTTAACATG---AATGTGGGAACTACCACCAACCATGTCAGATC 1625229
                            i  -     i v  ---   i i     ?  vi  i        v    
  rnd-1_family-        208 GTAAATTTTAGCTTGTTTAATATAGGAACNACAGCCGACCATGTCCGATC 257

  scaffold11|si    1625230 CTACGATATCAACAATAGAGATGTAAAACAACCTGCTTACCAGTGTGATG 1625279
                                        i         i     i  v v   vv i ii     
  rnd-1_family-        258 CTACGATATCAACGATAGAGATGCAAAACGACATCCTTTACGGCATGATG 307

  scaffold11|si    1625280 GACAAGTTTGACAATCAAATCGATCAAGAT--CATACTTCTCCAGCCAAT 1625327
                                       i            iv   --      -        v? 
  rnd-1_family-        308 GACAAGTTTGACGATCAAATCGATCGCGATAACATACT-CTCCAGCCCNT 356

  scaffold11|si    1625328 TTATCTTCGTCCCGCCAGTTTGCAGCTTCACTTAACTTGATCAATGACGA 1625377
                                 v  i                      i  v              
  rnd-1_family-        357 TTATCTGCGCCCCGCCAGTTTGCAGCTTCACTCAAATTGATCAATGACGA 406

  scaffold11|si    1625378 GTATACATATGGTCATGAAAAAAA-TAGCAGACAGGTCCCGTTGTGGTGG 1625426
                              i         ?          -i                        
  rnd-1_family-        407 GTACACATATGGTNATGAAAAAAAGCAGCAGACAGGTCCCGTTGTGGTGG 456

  scaffold11|si    1625427 GTTTTGATTCAGAATGATTTATTAAGTATTGCGACAAGGCTTCTCTATAA 1625476
                           i?  i         i    ii    i              ?    i ? v
  rnd-1_family-        457 ANTTCGATTCAGAACGATTCGTTAAATATTGCGACAAGGCNTCTCCANAT 506

  scaffold11|si    1625477 TACGATCCAAACATCGCAGATTTCAATGACATCTCAACAGAATTATTTCA 1625526
                                   v        -      i            v   i        
  rnd-1_family-        507 TACGATCCCAACATCGC-GATTTCGATGACATCTCAAGAGAGTTATTTCA 555

  scaffold11|si    1625527 GACAGGAGAAGTATGGGTTAGTCAGGACCTCATCATCAAGGCCATGGAGG 1625576
                            i   i?  i             i      ??  i               
  rnd-1_family-        556 GGCAGANGAGGTATGGGTTAGTCGGGACCTNNTCGTCAAGGCCATGGAGG 605

  scaffold11|si    1625577 TCCTTGCCAAGT------GACTTACAATTTGCATTGAGAAATAGGCCATT 1625620
                            ?          ------ ?i    ?   i  i i  ?   v  ?     
  rnd-1_family-        606 TNCTTGCCAAGTATCATGGNTTTACNATTCGCGTCGANAAAGAGNCCATT 655

  scaffold11|si    1625621 ATGTGCAGCAGGAACAGCAAGAACAAGACCTCTCATGCATACGTGAATGG 1625670
                                  i   i? ?i     i       v?   i               
  rnd-1_family-        656 ATGTGCAACAGANANGGCAAGGACAAGACANCTCGTGCATACGTGAATGG 705

  scaffold11|si    1625671 CGCTTTGAAGACTGGTTGTACATTTCAATTCAAGCTTGCCTCACTTGAAA 1625720
                                     i                            v  i  ?    
  rnd-1_family-        706 CGCTTTGAAGGCTGGTTGTACATTTCAATTCAAGCTTGCGTCGCTNGAAA 755

  scaffold11|si    1625721 CAGAGAAATATTTGCCACCCAACTCGGCACTTATGAAATGGAGATACAAA 1625770
                            ?                 v             ?         i      
  rnd-1_family-        756 CNGAGAAATATTTGCCACCAAACTCGGCACTTANGAAATGGAGGTACAAA 805

  scaffold11|si    1625771 AAGAGGTGGGACAGGCCTAAAAAGATAATGTCTGGTTGTGCCAAACACGG 1625820
                                            ? v?     ?  v            i    i  
  rnd-1_family-        806 AAGAGGTGGGACAGGCCNACNAAGATNATTTCTGGTTGTGCCGAACATGG 855

  scaffold11|si    1625821 AGAACAATGCATGCTGAATAGGTCAAACAGGATCAAAACATG-CAGAGAC 1625869
                                 i  i i  ii                  ivi     -       
  rnd-1_family-        856 AGAACAGTGTACGCCAAATAGGTCAAACAGGATCGCGACATGTCAGAGAC 905

  scaffold11|si    1625870 AGGGGAAGTATGTCAA 1625885
                            i        i     
  rnd-1_family-        906 AAGGGAAGTACGTCAA 921

Matrix = 20p43g.matrix
Kimura (with divCpGMod) = 9.33
Transitions / transversions = 2.09 (67/32)
Gap_init rate = 0.02 (19 / 900), avg. gap size = 1.42 (27 / 19)


469 5.06 0.00 0.00 scaffold11|size2099203 1626104 1626182 (472578) C rnd-5_family-1248#Unknown (850) 443 365 m_b73s001i78 15021

  scaffold11|si    1626104 TGCTGAATGGCATCAAGGATGAAGTATCTCTTGATGATGACGAGGCTTAT 1626153
                               ?     ?   i  ?   ?    ??????  i   ?       ?   
C rnd-5_family-        443 TGCTNAATGGNATCGAGNATGNAGTANNNNNNGACGATNACGAGGCNTAT 394

  scaffold11|si    1626154 GAGTTTGTCCAATCTCTTTTGTTGGAGGT 1626182
                               ?? i?  ??      v   ?     
C rnd-5_family-        393 GAGTNNGCNCANNCTCTTTGGTTNGAGGT 365

Matrix = 20p43g.matrix
Kimura (with divCpGMod) = 3.70
Transitions / transversions = 3.00 (3/1)
Gap_init rate = 0.00 (0 / 78), avg. gap size = 0.0 (0 / 0)


914 6.45 0.00 0.00 scaffold11|size2099203 1626316 1626439 (472321) rnd-1_family-936#Unknown 1 124 (1) m_b73s001i79 15022

  scaffold11|si    1626316 AAAAAGTTATTAGGAGTTATTTGGCAGACCACTACCATGAGGAGGAATTT 1626365
                                    i       ?            i ?  ?      ? ?     
  rnd-1_family-          1 AAAAAGTTACTAGGAGTNATTTGGCAGACCGCNACNATGAGGNGNAATTT 50

  scaffold11|si    1626366 TGAACTTTTTGGTGACTTCATTGGCATGGACATGATGAAACGTGGAATCA 1626415
                           i     ?     ?      i     v ?              ?       
  rnd-1_family-         51 CGAACTNTTTGGNGACTTCGTTGGCCTNGACATGATGAAACGNGGAATCA 100

  scaffold11|si    1626416 ATACACTTCTATGGCCTTATTTTT 1626439
                                  v  ?        i  i 
  rnd-1_family-        101 ATACACTGCTNTGGCCTTACTTCT 124

Matrix = 20p43g.matrix
Kimura (with divCpGMod) = 4.81
Transitions / transversions = 3.00 (6/2)
Gap_init rate = 0.00 (0 / 123), avg. gap size = 0.0 (0 / 0)


17457 12.01 6.42 1.39 scaffold11|size2099203 1626444 1629323 (469437) C rnd-1_family-438#Unknown (0) 3023 1 m_b73s001i80 15023

  scaffold11|si    1626444 TACGATGTACGATGAAATGTCAAAAATATGCATTGCATGCGAAGAAGTGC 1626493
                                              ? i   i ?     i          iii ? 
C rnd-1_family-       3023 TACGATGTACGATGAAATGNCGAAAGTNTGCATCGCATGCGAAGGGATNC 2974

  scaffold11|si    1626494 TGTGTGGGGAAAGGGAAGATATGTATCAGTTTTCATGTGACTTCCTTGAA 1626543
                            v        iv             i      v    i          i?
C rnd-1_family-       2973 TCTGTGGGGAGCGGGAAGATATGTACCAGTTTGCATGCGACTTCCTTGGN 2924

  scaffold11|si    1626544 GAAGCTTCTCCAAAATGACCATTATCTGAAGTGAAAGTTGCCGCTGGCGA 1626593
                            v ?       ?iiii     i i     ?     ? i  i   ? vv  
C rnd-1_family-       2923 GCANCTTCTCCNGGGCGACCACTGTCTGANGTGAANGCTGTCGCNGCAGA 2874

  scaffold11|si    1626594 TGGCTTTTTTGATAAAAACCTCATCAGGAGGCTTGGATTCAGTGATGCAT 1626643
                              i         v  i     i      i      i   ?       vi
C rnd-1_family-       2873 TGGTTTTTTTGATCAAGACCTCGTCAGGAAGCTTGGGTTCNGTGATGCTC 2824

  scaffold11|si    1626644 GTTATGTTGCACATCAATGGCATTTGCTAGATTCTTGCTTGGAA-CTTTT 1626692
                              vii  v iv                v      v ?      -i    
C rnd-1_family-       2823 GTTTCATTTCGGATCAATGGCATTTGCTTGATTCTGGNTTGGAAATTTTT 2774

  scaffold11|si    1626693 TGGCAGGTCCGGTAATGAATTGCTTCATGGACATTTGGT--------TCA 1626734
                              v   v                ? i?           -------- ? 
C rnd-1_family-       2773 TGGAAGGGCCGGTAATGAATTGCTNCGNGGACATTTGGTCAANNTGGTNA 2724

  scaffold11|si    1626735 AAACAGAGTCGGAAGCTGAATTTGATTCAACACTCCTTGCTGCCTTTTT- 1626783
                             i ?        i  ?           i   ? i vv        i  -
C rnd-1_family-       2723 AAGCNGAGTCGGAGGCNGAATTTGATTCGACANTTCGAGCTGCCTTCTTC 2674

  scaffold11|si    1626784 ATACTGCAAAATCTAGTACCACGCAATGGAGATCTTGAGGCCAAACTGTC 1626833
                                   ?      i     ? ?     ?  i     i  ?      v 
C rnd-1_family-       2673 ATACTGCANAATCTAATACCANGNAATGGNGACCTTGAAGCNAAACTGGC 2624

  scaffold11|si    1626834 TGACTTTGCAATGCGCAAAACTTCTTATACTACTTATCTCATAGAAGAGA 1626883
                              ?       v         v v    i vv        ?     v-  
C rnd-1_family-       2623 TGANTTTGCAAAGCGCAAAACATGTTATGCATCTTATCTCNTAGAAT-GA 2575

  scaffold11|si    1626884 TACCTGGGAACAGAGGACTACATGGGAATGCATGCAGTGAGAGGAACAAC 1626933
                               ?           ?  i                 i   vi      i
C rnd-1_family-       2574 TACCNGGGAACAGAGGNCTGCATGGGAATGCATGCAGCGAGCAGAACAAT 2525

  scaffold11|si    1626934 TGGAGTGTCGTTTCTCACCTAAATCCTGGGGTTGCCAAGGGAGGTAACAC 1626983
                                    i i  v     i     ?  ?  i  v              
C rnd-1_family-       2524 TGGAGTGTCATCTCACACCTGAATCCNGGNGTCGCAAAGGGAGGTAACAC 2475

  scaffold11|si    1626984 TTATTGTGAACACCCAATCACTTTGATCAAAGACTTGATGCAACGACAGA 1627033
                           ?  i  i  i     ?i ?  ?i              ?    ?       
C rnd-1_family-       2474 NTACTGCGAGCACCCNGTNACNCTGATCAAAGACTTGNTGCANCGACAGA 2425

  scaffold11|si    1627034 AAATAAGAACAATGGAAACAAATCAATTGTTATTTGGGATGTGTCAGAA- 1627082
                                ? ?  vii i                i         i       -
C rnd-1_family-       2424 AAATANGNACTGCGAAAACAAATCAATTGTTGTTTGGGATGCGTCAGAAG 2375

  scaffold11|si    1627083 ----------AATT-------------------CCTCAGACATCATTGAA 1627103
                           ----------  ? -------------------     i  vv i    ?
C rnd-1_family-       2374 ATGAGAGTCGAANTNGGNCGACTNAAAAATGAGCCTCAAACCGCGTTGAN 2325

  scaffold11|si    1627104 TCAAAATTTGATCAAGGCAGCCTTTCTGTTAGCCCTCCCTCTGTACAAAA 1627153
                             i i     ?    i       i         i      ii    i   
C rnd-1_family-       2324 TCGAGATTTGNTCAAAGCAGCCTCTCTGTTAGCTCTCCCTTCGTACGAAA 2275

  scaffold11|si    1627154 GATATAAG--CTCTATAGAATGTGCACTT---------------CAT--- 1627183
                               i   --   vii?   ? ?   ?  ---------------   ---
C rnd-1_family-       2274 GATACAAGTGCTCGGCNGAANGNGCANTTAGGGATCTAGTCCTCCATAGC 2225

  scaffold11|si    1627184 GAT-----CTTAACTTTACAAC---CTAGCTATGTC---TG----GTGAG 1627218
                              ----- ii   v i     ---  v        ---i ----  ?v 
C rnd-1_family-       2224 GATATCGACCCAACGTCACAACAACCTCGCTATGTCGTTCGATCTGTNCG 2175

  scaffold11|si    1627219 ATATCCTGAAGCTCCTCCGAGAGTCTTCCAATCTAAAGAACAGAGACGTT 1627268
                            i       v        v  i  i   ? ?  i      v    ii  ?
C rnd-1_family-       2174 ACATCCTGACGCTCCTCCTAGGGTTTTCNANTCCAAAGAAGAGAGGTGTN 2125

  scaffold11|si    1627269 CATGAAAAGATAGGGTCCAGGAACTCGATCAGTGTGCTCATGAAATCTTG 1627318
                            i  v  ?          i                     i  i      
C rnd-1_family-       2124 CGTGCAANGATAGGGTCCGGGAACTCGATCAGTGTGCTCACGAGATCTTG 2075

  scaffold11|si    1627319 CT-----------------------------TTGGGGGGCATTTCTCACA 1627339
                             -----------------------------   i i    i       i
C rnd-1_family-       2074 CTNAGGGGCGGGTTTGATCCATCNTATTTCCTTGAGAGGCACTTCTCACG 2025

  scaffold11|si    1627340 AGATTGCGTCAAGGGATCATTATCAGGTTGGACAGATGCTCATGTTGACA 1627389
                              ?i    v i      ?   ? v        v     vv  v i  ? 
C rnd-1_family-       2024 AGANCGCGTGAGGGGATCNTTANCTGGTTGGACCGATGCGAATCTCGANA 1975

  scaffold11|si    1627390 ACG---TACGAGGCATATTGGCATGTGACGACAAGGCAATTGAAGATGAA 1627436
                              ---               v      v  ii    i        i   
C rnd-1_family-       1974 ACGTTTTACGAGGCATATTGGGATGTGAAGATGAGGCGATTGAAGACGAA 1925

  scaffold11|si    1627437 AAAGACTCACCTTCAGTTAATCAACATGAGC-TACATC-AACATTGTTGA 1627484
                                          v i        i  i -   i  -        i  
C rnd-1_family-       1924 AAAGACTCACCTTCACTCAATCAACACGAACATACGTCAAACATTGTCGA 1875

  scaffold11|si    1627485 CCAATCACCCACCACCATAACATTGCCAATGAAAACATCTGTACAAGTAA 1627534
                               v  i i     viv   i     i i              i?    
C rnd-1_family-       1874 CCAAGCATCTACCACGGGAACGTTGCCGACGAAAACATCTGTACGNGTAA 1825

  scaffold11|si    1627535 AACCACTTACCAAAAAACAGGTATCA--AACATTCTAATGGCAGTTTGTG 1627582
                                  ii v               --        i i   ?       
C rnd-1_family-       1824 AACCACTCGCGAAAAAACAGGTATCAGCAACATTCTGACGGCNGTTTGTG 1775

  scaffold11|si    1627583 GTGCATATTCTTCTTTCAGCAAAGAAAAACAATTTGAGATTTCTAATCTA 1627632
                                     i  v     ii    iv    i        ?  ?     ?
C rnd-1_family-       1774 GTGCATATTCCTCGTTCAGTGAAGAGCAACAGTTTGAGATNTCNAATCTN 1725

  scaffold11|si    1627633 GTCCTGCAATTGCAAGAAG------TGTT--------------------G 1627656
                            i               ? ------    -------------------- 
C rnd-1_family-       1724 GCCCTGCAATTGCAAGANGTCATGCTGTTTCGACAAAAGCAGAAGTGACG 1675

  scaffold11|si    1627657 TAGTAGTCCATGATGTCAAAGGAATGTTTCTTGAAGTTCCCAATGCAGAT 1627706
                                  ?     i v                              i   
C rnd-1_family-       1674 TAGTAGTNCATGACGACAAAGGAATGTTTCTTGAAGTTCCCAATGCGGAT 1625

  scaffold11|si    1627707 TCTTGAATGAATCAGCGTAAGAAGCGAGCACAACCAATTCATGAAATCCA 1627756
                           v ii             i                    ?           
C rnd-1_family-       1624 GCCCGAATGAATCAGCGCAAGAAGCGAGCACAACCAATNCATGAAATCCA 1575

  scaffold11|si    1627757 AGCCAAAGTGGCTTCTAGGAAAATTCAGAAGAGTTTGCAAAACGTCAGAT 1627806
                              v  v  ?  v  ? i                        ii  i ?i
C rnd-1_family-       1574 AGCAAACGTNGCATCNAAGAAAATTCAGAAGAGTTTGCAAAATATCGGNC 1525

  scaffold11|si    1627807 TGTCACAAGATGTGTCAAATGATTTGTGCTCTATACAAGTCAATGGAAAT 1627856
                               i           i    i  i         v               
C rnd-1_family-       1524 TGTCGCAAGATGTGTCGAATGGTTCGTGCTCTATTCAAGTCAATGGAAAT 1475

  scaffold11|si    1627857 TACAGCC-------ACAT----AGT------------------CTGTAAC 1627877
                           i    i -------    ----   ------------------ v     
C rnd-1_family-       1474 CACAGTCGGGTATTACATTGTAAGTTCTGCNCTTTAGGNCATACGGTAAC 1425

  scaffold11|si    1627878 AAACTGTCCTTGTCTAAATGAATTGAAACTGTGCGCATATGAGTATGAGC 1627927
                                     i   vvi              i i            v   
C rnd-1_family-       1424 AAACTGTCCTCGTCGCGATGAATTGAAACTGCGTGCATATGAGTATCAGC 1375

  scaffold11|si    1627928 TTTCGACAAACATTGAGCAAGACATGGAT-ATCTGCGGCAGAGGGTGAGA 1627976
                               i    i  v                -     ?              
C rnd-1_family-       1374 TTTCAACAAGCAGTGAGCAAGACATGGATAATCTGNGGCAGAGGGTGAGA 1325

  scaffold11|si    1627977 AGTTCACTATTTCCCAAAACTGGCACAGTAATACCACACGCAAGTGAAAT 1628026
                                i              v  iii              v         
C rnd-1_family-       1324 AGTTCGCTATTTCCCAAAACAGGTGTAGTAATACCACACGAAAGTGAAAT 1275

  scaffold11|si    1628027 CTTTGGAGTCATACCTACTAACCTTCATTCCAAGAATTTCATTCTCCATC 1628076
                                     i                v  v                   
C rnd-1_family-       1274 CTTTGGAGTCGTACCTACTAACCTTCAGTCGAAGAATTTCATTCTCCATC 1225

  scaffold11|si    1628077 ACATCCACAAGATAGGCACAAGTTCTCTCAATGTCATCGAGAATCGATTT 1628126
                             i     i       v  v      v ?i                 -v 
C rnd-1_family-       1224 ACGTCCACGAGATAGGAACTAGTTCTGTNGATGTCATCGAGAATCGA-GT 1176

  scaffold11|si    1628127 TTATTGTGTGAGTTTCTTGTCTGGAAATGGTTTGGAAGATCCTCTTGGGA 1628176
                                                          v           ?  v   
C rnd-1_family-       1175 TTATTGTGTGAGTTTCTTGTCTGGAAATGGTATGGAAGATCCTNTTTGGA 1126

  scaffold11|si    1628177 ATAAAAAATGAATTATGGAAAAGATATTAACTCAATTGATTACTCATAAG 1628226
                                     i       i           v            ?  i   
C rnd-1_family-       1125 ATAAAAAATGGATTATGGGAAAGATATTAAATCAATTGATTACNCACAAG 1076

  scaffold11|si    1628227 AACAAAACAAAGAAGCATGTGTATGATGAAACAGCTTTGCAATACTCATT 1628276
                                   i      i       i  i                i      
C rnd-1_family-       1075 AACAAAACGAAGAAGTATGTGTACGACGAAACAGCTTTGCAATGCTCATT 1026

  scaffold11|si    1628277 GACAGATGAAATGACAGGAAACAACAAAACTGATAGTGGGTTGGCTAAAA 1628326
                                 ii v  vi     i                i i  i    i   
C rnd-1_family-       1025 GACAGACAACATTGCAGGAGACAACAAAACTGATAGCGAGTCGGCTGAAA 976

  scaffold11|si    1628327 ATGAATTTCAATTGGAAACAAGCATGATGTAGACAAAAAGTGATTGTCAA 1628376
                            i    v                         vv   i  i  ??  v  
C rnd-1_family-        975 ACGAATGTCAATTGGAAACAAGCATGATGTAGTGAAAGAGCGANNGTAAA 926

  scaffold11|si    1628377 GGGTGTATTCATTTTTCATTTCCCATTTAGATGTACTTGTGTCATACCAA 1628426
                           iiv i     i       ?    ---------------------------
C rnd-1_family-        925 AATTATATTCGTTTTTCANTTCC--------------------------- 903

  scaffold11|si    1628427 TTAACAATTACAATAATATTTGTACATCATACACCGATGATTAAACACGT 1628476
                           --      ---    ------    ii-- i   i         v     
C rnd-1_family-        902 --AACAAT---AATA------GTACGC--TGCACTGATGATTAATCACGT 866

  scaffold11|si    1628477 TCAGATA--AAAGAAAGTATATTTCATGTAAACTACCAATCAAGCAAACA 1628524
                             v  ? --  v   vi i  ?     vv                     
C rnd-1_family-        865 TCCGANACGAACGAATATGTANTTCATCAAAACTACCAATCAAGCAAACA 816

  scaffold11|si    1628525 ATACACATATGAACTTCCAACAAGACATCCACCCCTACCCACACCACTAC 1628574
                                    i     ?           ?                      
C rnd-1_family-        815 ATACACATACGAACTNCCAACAAGACANCCACCCCTACCCACACCACTAC 766

  scaffold11|si    1628575 CAATATTTGGATTCAAACAAAACAATATCTTGTTTTCCAAACTTTCCTTC 1628624
                                                                             
C rnd-1_family-        765 CAATATTTGGATTCAAACAAAACAATATCTTGTTTTCCAAACTTTCCTTC 716

  scaffold11|si    1628625 TCATGGCGAAAGTGGTTGCAATACATCCCTACTGGGTGTGCCACCATACT 1628674
                           i    ?        i i     i   i  ?  i  i ii           
C rnd-1_family-        715 CCATGNCGAAAGTGATCGCAATGCATTCCNACCGGATACGCCACCATACT 666

  scaffold11|si    1628675 ATAATGATTGAAGCTGTTGAAGCAGCCAAGGAAACGATACATTGCTTCTT 1628724
                              i  i                   v               v       
C rnd-1_family-        665 ATAGTGGTTGAAGCTGTTGAAGCAGCAAAGGAAACGATACATAGCTTCTT 616

  scaffold11|si    1628725 CAGGAGGAGAATTGTTGAATACCTTCCTGACATGCTCTAAACTAACAAGC 1628774
                                  ?      i              i       i            
C rnd-1_family-        615 CAGGAGGNGAATTGCTGAATACCTTCCTGGCATGCTCCAAACTAACAAGC 566

  scaffold11|si    1628775 TCAAACTTCAAAGGACATGTAGCAACAGCAGGCTCACCACAGTCATGAAA 1628824
                                      ?    vi                 i    i         
C rnd-1_family-        565 TCAAACTTCAANGGACCCGTAGCAACAGCAGGCTCGCCACGGTCATGAAA 516

  scaffold11|si    1628825 GTATCTATTCAGGCTGACACGAATGGAAATTGAAAATGCCTTCAGGTAAA 1628874
                                              v   i            v  i  ?       
C rnd-1_family-        515 GTATCTATTCAGGCTGACAAGAACGGAAATTGAAAAGGCTTTNAGGTAAA 466

  scaffold11|si    1628875 TCATTTCTGCAATAGGAGGAAGCATTGCAATGCAGGAGTCAGGCATGTTA 1628924
                               i  ?  i ii       i i ?              i       ii
C rnd-1_family-        465 TCATCTCNGCGACGGGAGGAAACGTNGCAATGCAGGAGTCGGGCATGTCG 416

  scaffold11|si    1628925 AAGGCACCACCCGCCTTAGGAGGACAATAACTCCACATGACGAAGTTGTT 1628974
                             v              ?                   i      v     
C rnd-1_family-        415 AATGCACCACCCGCCTTNGGAGGACAATAACTCCACACGACGAACTTGTT 366

  scaffold11|si    1628975 CTCAGTAGCTGGGGTTGCTTTGGTGTAGCAAAACAAATATCGGTCTTCAG 1629024
                              v ?  v?  i  i     ? ii                v        
C rnd-1_family-        365 CTCTGNAGANGGAGTCGCTTTNGCATAGCAAAACAAATATCTGTCTTCAG 316

  scaffold11|si    1629025 CTCTAATGATTAAGCACCCGTGTGCAAATCTAGGTAAGATTGCTTCATGG 1629074
                              v?     ? v      ?i         v?    i         i   
C rnd-1_family-        315 CTCGNATGATNACGCACCCNCGTGCAAATCGNGGTAGGATTGCTTCGTGG 266

  scaffold11|si    1629075 TAACACAAAAATTTTAATAAATCCTCATCTGTCTTGCGGCTTACCTTGCC 1629124
                               ?  i    i?i  ? i     ii       i i    v  i  ?  
C rnd-1_family-        265 TAACNCAGAAATCNCAANAGATCCTTGTCTGTCTCGTGGCTGACTTTNCC 216

  scaffold11|si    1629125 CAAGGACCCACATGTCCGTTTGA---------------TGCCTGCTAATA 1629159
                           vi ?               i   ---------------       ?  ii
C rnd-1_family-        215 AGANGACCCACATGTCCGTCTGATTTCAAANCCTCTTCTGCCTGCNAACG 166

  scaffold11|si    1629160 ATCTAATGTGATTGTAGATAT-TTGTGCAAAAGCGTCCCTTTGTGTTTTG 1629208
                                                -   i     ??            v    
C rnd-1_family-        165 ATCTAATGTGATTGTAGATATCTTGCGCAAANNCGTCCCTTTGTGGTTTG 116

  scaffold11|si    1629209 GTAAAGACTTCATTGCAAAGCATACCACTTGGACAGAGAAGTAGTAGTTT 1629258
                            ii     v                         i   ?        i  
C rnd-1_family-        115 GCGAAGACGTCATTGCAAAGCATACCACTTGGACGGAGNAGTAGTAGCTT 66

  scaffold11|si    1629259 TGGTGCTTTGGCTTCATCCTCTAATGTAAACTCTCAAAGAATGATGGTGA 1629308
                                                i             vi             
C rnd-1_family-         65 TGGTGCTTTGGCTTCATCCTCCAATGTAAACTCTCCGAGAATGATGGTGA 16

  scaffold11|si    1629309 TGTTACAATCAGCAC 1629323
                           ii  i          
C rnd-1_family-         15 CATTGCAATCAGCAC 1

Matrix = 20p43g.matrix
Kimura (with divCpGMod) = 10.49
Transitions / transversions = 2.22 (235/106)
Gap_init rate = 0.02 (69 / 2879), avg. gap size = 3.29 (227 / 69)


9092 12.30 1.38 0.36 scaffold11|size2099203 1629095 1630473 (468287) rnd-1_family-359#Unknown 1 1393 (0) m_b73s001i81 15024

  scaffold11|si    1629095 ATCCTCATCTGTCTTGCGGCTTACCTTGCCCAAGGACCCACATGTCCGTT 1629144
                                ii       i i    v  i  ?  vi ?               i
  rnd-1_family-          1 ATCCTTGTCTGTCTCGTGGCTGACTTTNCCGGANGACCCACATGTCCGTC 50

  scaffold11|si    1629145 TGA---------------TGCCTGCTAATAATCTAATGTGATTGTAGATA 1629179
                              ---------------       ?  ii                    
  rnd-1_family-         51 TGACTTCAAANCCTCTTCTGCCTGCNAACGATCTAATGTGATTGTAGATA 100

  scaffold11|si    1629180 TT-TGTGCAAAAGCGTCCCTTTGTGTTTTGGTAAAGACTTCATTGCAAAG 1629228
                             -  i      ?            vi     i     v           
  rnd-1_family-        101 TTNTGCGCAAAANCGTCCCTTTGTGGCTTGGTGAAGACGTCATTGCAAAG 150

  scaffold11|si    1629229 CATACCACTTGGACAGAGAAGTAGTAGTTTTGGTGCTTTGGCTTCATCCT 1629278
                                         i            i     ?                
  rnd-1_family-        151 CATACCACTTGGACGGAGAAGTAGTAGCTTTGGNGCTTTGGCTTCATCCT 200

  scaffold11|si    1629279 CTAATGTAAACTCTCAAAGAATGATGGTGATGTTACAATCAGCACTGAAA 1629328
                            i             vi             ii  i     ?         
  rnd-1_family-        201 CCAATGTAAACTCTCCGAGAATGATGGTGACATTGCAATCNGCACTGAAA 250

  scaffold11|si    1629329 GTCAAAGAAGAAGGCAGTATGAGAATGAATTTTGTTAACATAAAATGACA 1629378
                           iiv   i                 v      iv  ?         v    
  rnd-1_family-        251 ACGAAAAAAGAAGGCAGTATGAGATTGAATTCGGTNAACATAAAAGGACA 300

  scaffold11|si    1629379 TAACTAATGTGAAACAGAAGCAGACACATACGCTATATCATTTTGCCCAA 1629428
                              vi  ?    i v    i                   i i        
  rnd-1_family-        301 TAAGCAANGTGAGAAAGAAACAGACACATACGCTATATCGTCTTGCCCAA 350

  scaffold11|si    1629429 ACATTTGTAGATTTGAGATGAGCTCCGGATCAAAATCAGTATTCCCCTTC 1629478
                            i  i       i?    i  i   i          ?   ? ?   i   
  rnd-1_family-        351 ATATCTGTAGATCNGAGACGAACTCTGGATCAAAATNAGTNTNCCCTTTC 400

  scaffold11|si    1629479 CAATCTTGGAACTCTGAACATTTTTTCACTTGTTTTACAGCAAAGACATC 1629528
                             i        i        i              ?  ii i        
  rnd-1_family-        401 CAGTCTTGGAATTCTGAACACTTTTTCACTTGTTTNACGACGAAGACATC 450

  scaffold11|si    1629529 TACAACCACATTCATATTATTGTTCTTAATGTCTTCTGGTGATGTGGCGT 1629578
                           v     ?         --i  -i    i i         ?      i ? 
  rnd-1_family-        451 AACAACNACATTCATA--GTT-CTCTTGACGTCTTCTGGNGATGTGACNT 497

  scaffold11|si    1629579 TCAGTAAGATGTATTATTTACCACTTGTGATTGGTTGAATTACATT--TT 1629626
                            v    v    iii v   -i         ?i     ? vv  v  --  
  rnd-1_family-        498 TGAGTACGATGCGCTTTTT-TCACTTGTGANCGGTTGNAGGACTTTCTTT 546

  scaffold11|si    1629627 TGGGCATCACAATACATTTGAACTATCTTCGCATTTCTGTCTGAAATAAC 1629676
                            v i     -    ??      i i    v     ivi   v  i     
  rnd-1_family-        547 TCGACATCA-AATANNTTTGAATTGTCTTGGCATTCGCGTCAGAGATAAC 595

  scaffold11|si    1629677 TCCATGAATGACTGATCTGGTAGAGTCTTCTGATGATTCTGACAAAGCCA 1629726
                                         v i    iv          ?       v        
  rnd-1_family-        596 TCCATGAATGACTGCTTTGGTGCAGTCTTCTGANGATTCTGCCAAAGCCA 645

  scaffold11|si    1629727 TGTGATCGTAACTTAAGTGATGATTTGTTGCATCTGCCTTCACCAATAGA 1629776
                           ?       i                ?        ?          i?   
  rnd-1_family-        646 NGTGATCGCAACTTAAGTGATGATTNGTTGCATCNGCCTTCACCAGNAGA 695

  scaffold11|si    1629777 CCAAATGGTGGAAATACCAGAGCTCCTTGAAAGTTAGTCATTGTGTACAT 1629826
                             i                    ?            v           v 
  rnd-1_family-        696 CCGAATGGTGGAAATACCAGAGCNCCTTGAAAGTTATTCATTGTGTACTT 745

  scaffold11|si    1629827 TGGTCTTAGGGACTTTCTGTGACTCTTACTAAGAAGGCCAACTATTTGAG 1629876
                              i   v?       i ii       ii ?   ? ?             
  rnd-1_family-        746 TGGCCTTCNGGACTTTTTACGACTCTTGTTNAGANGNCCAACTATTTGAG 795

  scaffold11|si    1629877 ATGTGTTGACTGGTTTCATTGATACTGGCGGAGTATCATCTTGGAAGTAT 1629926
                            i      iv             i    i    i               ?
  rnd-1_family-        796 ACGTGTTGGGTGGTTTCATTGATGCTGGTGGAGCATCATCTTGGAAGTAN 845

  scaffold11|si    1629927 GCAGAAAGAAAGTTCACAGTGGCAGGATCAGTATCCTTGTGGTTCTTGAG 1629976
                                   i     v       ?      iv                   
  rnd-1_family-        846 GCAGAAAGGAAGTTAACAGTGGNAGGATCGTTATCCTTGTGGTTCTTGAG 895

  scaffold11|si    1629977 ATATCGATGACAATTCTTGTTGGCAGACTCGTCACTCATTAAAATGAACT 1630026
                              i vii    v              i        v  i   ii   v 
  rnd-1_family-        896 ATACCTGCGACACTTCTTGTTGGCAGATTCGTCACTGATCAAAGCGAAAT 945

  scaffold11|si    1630027 CAGTATCAGGTGGATCTGCCATTGAGAGCACAGGGGCCTGATGAGGAGCT 1630076
                                    i          i        v    i   i  v      iv
  rnd-1_family-        946 CAGTATCAGATGGATCTGCCGTTGAGAGCTCAGGAGCCCGAGGAGGAGTA 995

  scaffold11|si    1630077 ACAATGGTACTCTTGGTAGATGATGGAATGGACTGCTTAAATGCGCAGCA 1630126
                                               v                    ? v      
  rnd-1_family-        996 ACAATGGTACTCTTGGTAGAGGATGGAATGGACTGCTTAAANGAGCAGCA 1045

  scaffold11|si    1630127 AAATCTAAAGTCTACTTTTGGTTCATCCATGCTCTTCAATGCTAATGCCA 1630176
                                i         i           v   ?            ?     
  rnd-1_family-       1046 AAATCCAAAGTCTACCTTTGGTTCATCAATGNTCTTCAATGCTANTGCCA 1095

  scaffold11|si    1630177 TGGACTTGAGGGACGAGATTGAAGGATCTTCTTGTGGAAGTTTTTTGTTG 1630226
                                       v i       i     ?        i ?   i      
  rnd-1_family-       1096 TGGACTTGAGGGCCAAGATTGAGGGATCNTCTTGTGGGANTTTCTTGTTG 1145

  scaffold11|si    1630227 C-TGCTGTGACTAACTTTGTTAGACCCATGATGCAAAAACTACAAACCTT 1630275
                            -     i        vi         ?   i         i        
  rnd-1_family-       1146 CTTGCTGCGACTAACTGCGTTAGACCCNTGACGCAAAAACTGCAAACCTT 1195

  scaffold11|si    1630276 GCAGCTACAATTATGGCAGTGCACATATGCAATGTCTTCTATCCTTAGGG 1630325
                            v          v  i   ?v?     v  i i       i     iiv 
  rnd-1_family-       1196 GGAGCTACAATTCTGACAGNTNACATAGGCGACGTCTTCTGTCCTTGACG 1245

  scaffold11|si    1630326 GGGTTCCTGCAAGTACAGCTCGTGCAGATGACTGCTGAACCGTGTCAGGG 1630375
                                     i     vvii  ?  i    ?               ?   
  rnd-1_family-       1246 GGGTTCCTGCGAGTACCTTCCGNGCGGATGNCTGCTGAACCGTGTCNGGG 1295

  scaffold11|si    1630376 GAGCAACAAATGCAACCCTCTGACCACATGATGTTTAGCGACTAAATGTG 1630425
                                             v               ?    i          
  rnd-1_family-       1296 GAGCAACAAATGCAACCCGCTGACCACATGATGTNTAGCAACTAAATGTG 1345

  scaffold11|si    1630426 GCAACCACCCCAGAACTGTGCCTGATCTGAGTCTACGTCTGCAAAGGG 1630473
                                  v        v ii       v ii  v   i v        
  rnd-1_family-       1346 GCAACCAGCCCAGAACAGCACCTGATCAGGATCAACGCCAGCAAAGGG 1393

Matrix = 20p43g.matrix
Kimura (with divCpGMod) = 11.50
Transitions / transversions = 2.02 (113/56)
Gap_init rate = 0.01 (9 / 1378), avg. gap size = 2.67 (24 / 9)


8957 13.67 1.77 5.37 scaffold11|size2099203 1629399 1631036 (467724) rnd-1_family-243#DNA 2 1583 (39) m_b73s001i82 15025

  scaffold11|si    1629399 CAGACACATACGCTATATCATTTTGCCCAAACATTTGTAGATTTGAGATG 1629448
                                           i  ii?         i  i               
  rnd-1_family-          2 CAGACACATACGCTATGTCGCNTTGCCCAAATATCTGTAGATTTGAGATG 51

  scaffold11|si    1629449 AGCTCCGGATCAAAATCAGTATTCCCCTTCCAATCTTGGAACTCTGAACA 1629498
                            i                    i   i     i        i        
  rnd-1_family-         52 AACTCCGGATCAAAATCAGTATCCCCTTTCCAGTCTTGGAATTCTGAACA 101

  scaffold11|si    1629499 TTTTTTCACTTGTTTTACAGCAAAGACATCTACAACCACATTCATATTAT 1629548
                           i  iv       ?  v  ii i        ?               --i 
  rnd-1_family-        102 CTTCGTCACTTGNTTGACGACGAAGACATCNACAACCACATTCATA--GT 149

  scaffold11|si    1629549 TGTTCTTAATGTCTTCTGGTGATGTGGCGTTCAGTAAGATGTATTATTTA 1629598
                            -       i         i      i ?  v    v    iii vi  v
  rnd-1_family-        150 T-TTCTTAACGTCTTCTGGCGATGTGACNTTGAGTACGATGCGCTCCTTT 198

  scaffold11|si    1629599 CCACTTGTGATTGGTTGAATTACATT--TTTGGGCATCACAATACATTTG 1629646
                                     vi     ? vv  v  --   v i i   v?   ??    
  rnd-1_family-        199 CCACTTGTGAACGGTTGNAGGACTTTCTTTTCGACGTCAANATANNTTTG 248

  scaffold11|si    1629647 AACTATCTTCGCATTTCTGTCTGAAATAACTCCATGAATGACTGATCTGG 1629696
                             iii    v     ivi   v                      v i   
  rnd-1_family-        249 AATCGTCTTGGCATTCGCGTCAGAAATAACTCCATGAATGACTGCTTTGG 298

  scaffold11|si    1629697 TAGAGTCTTCTGATGATTCTGACAAAGCCATGTGATCGTAACTTAAGTGA 1629746
                            iv          ?       v                i           
  rnd-1_family-        299 TGCAGTCTTCTGANGATTCTGCCAAAGCCATGTGATCGCAACTTAAGTGA 348

  scaffold11|si    1629747 TGATTTGTTGCATCTGCCTTCACCAATAGACCAAATGGTGGAAATACCAG 1629796
                             i  ?                                            
  rnd-1_family-        349 TGGTTNGTTGCATCTGCCTTCACCAATAGACCAAATGGTGGAAATACCAG 398

  scaffold11|si    1629797 AGCTCCTTGAAAGTTAGTCATTGTGTACATTGGTCTTAGGGACTTTCTGT 1629846
                              ?           iv           v i  i   vv       i ii
  rnd-1_family-        399 AGCNCCTTGAAAGTTGTTCATTGTGTACTTCGGCCTTCTGGACTTTTTAC 448

  scaffold11|si    1629847 GACTCTTACTAAGAAGGCCAACTATTTGAGATGTGTTGACTGGTTTCATT 1629896
                                  ii ?   ? ?              i      i?          
  rnd-1_family-        449 GACTCTTGTTNAGANGNCCAACTATTTGAGACGTGTTGGNTGGTTTCATT 498

  scaffold11|si    1629897 GATACTGGCGGAGTATCATCTTGGAAGTATGCAGAAAGAAAGTTCACAGT 1629946
                              i             i           ?        i     v     
  rnd-1_family-        499 GATGCTGGCGGAGTATCGTCTTGGAAGTANGCAGAAAGGAAGTTAACAGT 548

  scaffold11|si    1629947 GGCAGGATCAGTATCCTTGTGGTTCTTGAGATATCGATGACAATTCTTGT 1629996
                             ?      iv                        vii    v       
  rnd-1_family-        549 GGNAGGATCGTTATCCTTGTGGTTCTTGAGATATCTGCGACACTTCTTGT 598

  scaffold11|si    1629997 TGGCAGACTCGTCACTCATTAAAATGAACTCAGTATCAGGTGGATCTGCC 1630046
                                  i        v  i    i   v          i          
  rnd-1_family-        599 TGGCAGATTCGTCACTGATCAAAACGAAATCAGTATCAGATGGATCTGCC 648

  scaffold11|si    1630047 ATTGAGAGCACAGGGGCCTGATGAGGAGCTACAATGGTACTCTTGGTAGA 1630096
                           i      ? v    i   i  v      iv                    
  rnd-1_family-        649 GTTGAGANCTCAGGAGCCCGAGGAGGAGTAACAATGGTACTCTTGGTAGA 698

  scaffold11|si    1630097 TGATGGAATGGACTGCTTAAATGCGCAGCAAAATCTAAAGTCTACTTTTG 1630146
                           ?                      v           i              
  rnd-1_family-        699 NGATGGAATGGACTGCTTAAATGAGCAGCAAAATCCAAAGTCTACTTTTG 748

  scaffold11|si    1630147 GTTCATCCATGCTCTTCAATGCTAATGCCATGGACTTGAGGGACGAGATT 1630196
                                  v   ?            ?                 v i     
  rnd-1_family-        749 GTTCATCAATGNTCTTCAATGCTANTGCCATGGACTTGAGGGCCAAGATT 798

  scaffold11|si    1630197 GAAGGATCTTCTTGTGGAAGTTTTTTGTTGC-TGCTGTGACTAACTTTGT 1630245
                             i     v          v ? i       -     i        i   
  rnd-1_family-        799 GAGGGATCGTCTTGTGGAATTNTCTTGTTGCTTGCTGCGACTAACTCTGT 848

  scaffold11|si    1630246 TAGACCCATGATGCAAAAACTACAAACCTTGCAGCTACAATTATGGCAGT 1630295
                                      ii        i         v          v  i    
  rnd-1_family-        849 TAGACCCATGACACAAAAACTGCAAACCTTGGAGCTACAATTCTGACAGT 898

  scaffold11|si    1630296 GCACATATGCAATGTCTTCTATCCTTAGGGGGGTTCCTGCAAGTACAGCT 1630345
                           ??     v  i i   ?i  i     iiv     ?           i i?
  rnd-1_family-        899 NNACATAGGCGACGTCNCCTGTCCTTGACGGGGTNCCTGCAAGTACGGTN 948

  scaffold11|si    1630346 CGTGCAGATGACTGCTGAACCGTGTCAGGGGAGCAACAAATGCAACCCTC 1630395
                                     ?                                       
  rnd-1_family-        949 CGTGCAGATGNCTGCTGAACCGTGTCAGGGGAGCAACAAATGCAACCCTC 998

  scaffold11|si    1630396 TGACCACATGATGTTTAGCGACTAAATGTGGCAACCACCCCAGAACTGTG 1630445
                                     ?   ??            i           i     ? i 
  rnd-1_family-        999 TGACCACATGNTGTNNAGCGACTAAATGCGGCAACCACCCTAGAACNGCG 1048

  scaffold11|si    1630446 CCTGATCTGAGTCTACGTCTGCAAAGGGCATTCAGAGGGTGGTTGCTACA 1630495
                                                        i                    
  rnd-1_family-       1049 CCTGATCTGAGTCTACGTCTGCAAAGGGCGTTCAGAGGGTGGTTGCTACA 1098

  scaffold11|si    1630496 AATAGAGGCCTACAACAGTGGCAGCTGATTACAAAAGTGGCTACAGTT-- 1630543
                            i       ?                    i   i             --
  rnd-1_family-       1099 AGTAGAGGCNTACAACAGTGGCAGCTGATTGCAAGAGTGGCTACAGTTTG 1148

  scaffold11|si    1630544 TCTAACTACTTAGATTTGGCAAGGCAACCAAGGAAAACAGAAATGCAATT 1630593
                                ?  ?       ?vv    i   i               i    - 
  rnd-1_family-       1149 TCTAANTANTTAGATTNCTCAAGACAATCAAGGAAAACAGAAACGCAA-T 1197

  scaffold11|si    1630594 TTGTCATGCAAACTATCCAGTTGTGAGACAAAGTATCAT-AGTGATTGAT 1630642
                               i   v         --------------     i -  ii------
  rnd-1_family-       1198 TTGTTATGAAAACTATCC--------------GTATCGTCAGCA------ 1227

  scaffold11|si    1630643 GTGTAAACTGTTGTTTGAAATGAAACGATGTTTTTGCATGAAAACAACGT 1630692
                              -    - vi             ?v-       -  --      i   
  rnd-1_family-       1228 GTG-AAAC-GACGTTTGAAATGAAANT-TGTTTTT-CA--AAAACAGCGT 1271

  scaffold11|si    1630693 TTGATACAGAAACCTTCGTTTGCTATGTACTGATCATTTTGAGTTGAAAA 1630742
                               v iv v  v?  i      v         i i v  vi  v  v v
  rnd-1_family-       1272 TTGAGATCGCAAANTTTGTTTGCGATGTACTGACCGTATTTGGTAGACAC 1321

  scaffold11|si    1630743 AATAGCAATGGAGGAAACTTTCATGCACAAGGAATTGTTCGTTAGTGATA 1630792
                             -  -   v i--------  -i    --  ------            
  rnd-1_family-       1322 AA-AG-AATCGG--------TC-CGCAC--GG------TCGTTAGTGATA 1352

  scaffold11|si    1630793 AAATGATCGTTTGCGATGAAACTTGATCATCAGTTGCTAAGAAACAATTG 1630842
                              iv      v ----------------     i  v          i 
  rnd-1_family-       1353 AAACTATCGTTAG----------------TCAGTCGCAAAGAAACAATCG 1386

  scaffold11|si    1630843 TTCACAACAACATCTACTGATTAAACAATTGTTTGCAATGGATTGT---- 1630888
                              i i i-  i vi-    vv v  i  i   i  iv  i  i  ----
  rnd-1_family-       1387 TTCGCGAT-ACGTAC-CTGAAAACACGATCGTTCGCGTTGAATCGTTCGC 1434

  scaffold11|si    1630889 TCATGATGTATCGTTTGCAATGGA-G--------GGATCATTCGTTGGGA 1630929
                             ii ?  v  v   v  i     - --------     i    i-----
  rnd-1_family-       1435 TCGCGNTGGATGGTTAGCGATGGATGATTGCGATGGATCGTTCGC----- 1479

  scaffold11|si    1630930 TGGATGGATCATTTGCAATGGATTGTTCATGATG----------GATGGA 1630969
                           --        i? i  i      i v  ii    ----------      
  rnd-1_family-       1480 --GATGGATCGNTCGCGATGGATCGGTCGCGATGGATCGGTCGCGATGGA 1527

  scaffold11|si    1630970 TTGATCGCAATGAAGCAATCATTTTGGTCGATACAATCCTTTGCAATGAA 1631019
                            i i    i   i v ii  i-------    i-i   vv i  i   i 
  rnd-1_family-       1528 TCGGTCGCGATGGATCGGTCG-------CGATG-GATCGGTCGCGATGGA 1569

  scaffold11|si    1631020 ACAATTGTTTCGGTGGA 1631036
                           v i  i ---  i    
  rnd-1_family-       1570 TCGATCG---CGATGGA 1583

Matrix = 20p43g.matrix
Kimura (with divCpGMod) = 11.14
Transitions / transversions = 1.94 (140/72)
Gap_init rate = 0.06 (93 / 1637), avg. gap size = 1.23 (114 / 93)


372 17.56 6.45 2.06 scaffold11|size2099203 1631061 1631153 (467607) C rnd-1_family-748#Unknown (2) 256 160 m_b73s001i83 15026

  scaffold11|si    1631061 CCTTGCGATGAAACGAGCGCTTGCAAT-GAAACAAGCGCTTGCGATG-AA 1631108
                            i   v          v  i  - ii -     i v  i  -     -  
C rnd-1_family-        256 CTTTGAGATGAAACGATCGTTT-CGGTGGAAACGATCGTTT-CGATGAAA 209

  scaffold11|si    1631109 ACGAGTGCTTGCGATGAAACAAGCTCTTGCAA----TGAAAGGATTGGA 1631153
                                i     ?        i   vi      ----?  i i     i 
C rnd-1_family-        208 ACGAGCGCTTGNGATGAAACGAGCGTTTGCAACGCTNGAGAAGATTGAA 160

Matrix = 20p43g.matrix
Kimura (with divCpGMod) = 15.66
Transitions / transversions = 3.00 (12/4)
Gap_init rate = 0.05 (5 / 92), avg. gap size = 1.60 (8 / 5)

1785 15.99 0.71 12.96 scaffold11|size2099203 1631088 1631511 (467249) C rnd-1_family-767#Unknown (17) 380 3 m_b73s001i84 15026

  scaffold11|si    1631088 GAAACAAGCGCTTGCGATGAAACGAGTGCTTGCGATGAAACAAGCTCTTG 1631137
                                   v   v  i v  viv i     v         ---   ----
C rnd-1_family-        380 GAAACAAGGGCTGGCAAAGATGAGGGTGCTAGCGATGAAA---GCT---- 338

  scaffold11|si    1631138 CAATGAAAGGATTGGACAATGAAATTTGCAAAGATATGTTGTGCCTGTTG 1631187
                           -i ii     i v   i i --------i   i  ------------   
C rnd-1_family-        337 -GACAAAAGGGTGGGATAGT--------TAAAAAT------------TTG 309

  scaffold11|si    1631188 TTGGGCTTTGATTGGGAGAGGGGTGGGT--TTAATCAAAGGTATCTACCT 1631235
                           i   - vv    i  -           i--  i                v
C rnd-1_family-        308 CTGG-CAGTGATCGG-AGAGGGGTGGGCAGTTGATCAAAGGTATCTACCG 261

  scaffold11|si    1631236 AGAAAGGGTTGTGGTACTGAGTAGTATGTACAACTTAATTTTTAACTTCC 1631285
                           i                    v        v ii   -------------
C rnd-1_family-        260 GGAAAGGGTTGTGGTACTGAGAAGTATGTAGAGTTTA------------- 224

  scaffold11|si    1631286 CCATGAAGCTTTCTATAGAGGGGTATTGAGTGCCCACTCACATCACAATT 1631335
                           ---  i-    -   i   v           v     v   iv  vv   
C rnd-1_family-        223 ---TGG-GCTT-CTACAGATGGGTATTGAGTTCCCACACACGGCAATATT 179

  scaffold11|si    1631336 CCAATGACAAGATAGAAATAAGGTGAAACTTATTTT-GTTCAAATCAACT 1631384
                                         v                     -  vvvi      i
C rnd-1_family-        178 CCAATGACAAGATACAAATAAGGTGAAACTTATTTTTGTGACGATCAACC 129

  scaffold11|si    1631385 CGAAACTTAAAACTTCAGCTTCCCTATGGTCTTGCTGTTGCCAGTTAGTT 1631434
                           i?    v?                 i            ii  i       
C rnd-1_family-        128 TNAAACANAAAACTTCAGCTTCCCTGTGGTCTTGCTGTCACCGGTTAGTT 79

  scaffold11|si    1631435 CCAGGACTCCCAATTGCAGCAAAAGAGTAGTCACGCAGAGAATCTTGCCA 1631484
                                            i        -i    ?   i  i     i  vi
C rnd-1_family-         78 CCAGGACTCCCAATTGCGGCAAAAGA-CAGTCNCGCGGAAAATCTCGCGG 30

  scaffold11|si    1631485 GGTTCGGCCCCGCGGAATCAGACCATC 1631511
                                i                     
C rnd-1_family-         29 GGTTCAGCCCCGCGGAATCAGACCATC 3

Matrix = 20p43g.matrix
Kimura (with divCpGMod) = 15.80
Transitions / transversions = 1.46 (35/24)
Gap_init rate = 0.12 (51 / 423), avg. gap size = 1.02 (52 / 51)


1070 15.66 0.50 2.01 scaffold11|size2099203 1631536 1631737 (467023) rnd-1_family-86#Unknown 628 826 (0) m_b73s001i85 15027

  scaffold11|si    1631536 ATATCATAGAT-GACATCAACATTTTTTGCTAGTCATCACAGAAAAATCC 1631584
                            ii    i  v-  v    v      v      i     i      v  -
  rnd-1_family-        628 ACGTCATGGAAAGAAATCACCATTTTATGCTAGCCATCATAGAAAACTC- 676

  scaffold11|si    1631585 TCTGATTTTGCCACGTTGTGGAAAAAAATCTACATAGGAAACTACTAGCA 1631634
                            v v     v      ii      i          iv    v      i 
  rnd-1_family-        677 TATTATTTTCCCACGTCATGGAAAGAAATCTACATGCGAAAGTACTAGTA 726

  scaffold11|si    1631635 AAACTAGCAATATTAAAATGACAAAGTCGGAATCATAGAACCATTCTATG 1631684
                             -             vv    v     ii               i    
  rnd-1_family-        727 AA-CTAGCAATATTAATTTGACTAAGTCAAAATCATAGAACCATTTTATG 775

  scaffold11|si    1631685 ATATTGTCTAGTGCCAAATTCTGGCACCAAAACTGCACACACACACATCA 1631734
                             i                           i    --ii  i        
  rnd-1_family-        776 ATGTTGTCTAGTGCCAAATTCTGGCACCAAGACTG--TGCATACACATCA 823

  scaffold11|si    1631735 TAG 1631737
                              
  rnd-1_family-        824 TAG 826

Matrix = 20p43g.matrix
Kimura (with divCpGMod) = 17.07
Transitions / transversions = 1.38 (18/13)
Gap_init rate = 0.02 (5 / 201), avg. gap size = 1.00 (5 / 5)


2162 17.82 1.94 3.49 scaffold11|size2099203 1631758 1632222 (466538) genome_2_12470#DNA 1 458 (0) m_b73s001i86 15028

  scaffold11|si    1631758 ACCCCCACCCTTATCTAGAGCAAAATTTGACCCTAGTTAATTAA-TAAAG 1631806
                               i                      i             v  -  i  
  genome_2_1247          1 ACCCTCACCCTTATCTAGAGCAAAATTCGACCCTAGTTAATAAACTAGAG 50

  scaffold11|si    1631807 CAAAAACCGACCCTAGTTAACAAAATTGCCTGATTTTGCTCACTTGCACT 1631856
                                                i        i     i  i       i  
  genome_2_1247         51 CAAAAACCGACCCTAGTTAACGAAATTGCCCGATTTCGCCCACTTGCGCT 100

  scaffold11|si    1631857 CACTTCTGAGTCAATCTGATTGCAGCATTTGATTCCTCACCAAAAATTAC 1631906
                                               v   v i  i        i           
  genome_2_1247        101 CACTTCTGAGTCAATCTGATAGCACCGTTCGATTCCTCGCCAAAAATTAC 150

  scaffold11|si    1631907 GTCCTAGTGATACTCA----GGACAT-GTTTGTTACAGCATATCATGTCA 1631951
                           -iv   vv  iv i  ---- i i  -i    v -  vi  - i v ---
  genome_2_1247        151 -CACTATAGACCCCCACCAAGAATATTATTTGAT-CATTAT-TTAGG--- 194

  scaffold11|si    1631952 CAAAAACAGTGAGGCCCATC-GCCATGCTTTTGTCATACAAATTGAGCAA 1632000
                            i  v   i v  vv    i-          i   i              
  genome_2_1247        195 CGAACACAATTAGCACCATTTGCCATGCTTTCGTCGTACAAATTGAGCAA 244

  scaffold11|si    1632001 CGTCCCTTTGCTAGTGTAGTCTCTATCTTGTAAAATGTAAAATT-GGTTA 1632049
                           i        v ii          v    i      i  v     -     
  genome_2_1247        245 TGTCCCTTTTCCGGTGTAGTCTCAATCTCGTAAAACGTTAAATTTGGTTA 294

  scaffold11|si    1632050 CCTAGAATTAAATATTA-CGTAATTTACGTTATGAAGATCAAAAAAGGGG 1632098
                           i     iiv   -   i-  iiiv v v     vv    v     -----
  genome_2_1247        295 TCTAGAGCAAAA-ATTGTCGCGGATAAGGTTATCTAGATGAAAAA----- 338

  scaffold11|si    1632099 CTAATATATAGTTATCATAGTTCTTGAATCGTAAACAAGATACAGAAAGT 1632148
                           -  vi v  v   -- -  i   vi  iivi       iivv i      
  genome_2_1247        339 -TACCAGATTGTT--C-TAATTCACGAGCGATAAACAAAGGTCGGAAAGT 384

  scaffold11|si    1632149 ACTCTAGTTAAGTTAACTTGGTACGCTTTTTTGCTCTAGTCAACGCACTT 1632198
                           i                 v     i               i         
  genome_2_1247        385 GCTCTAGTTAAGTTAACTAGGTACACTTTTTTGCTCTAGTTAACGCACTT 434

  scaffold11|si    1632199 TGGTCCAACTTTATGTAAGAGGGT 1632222
                                                   
  genome_2_1247        435 TGGTCCAACTTTATGTAAGAGGGT 458

Matrix = 20p43g.matrix
Kimura (with divCpGMod) = 15.76
Transitions / transversions = 1.50 (48/32)
Gap_init rate = 0.05 (22 / 464), avg. gap size = 1.14 (25 / 22)


16 0.00 0.00 0.00 scaffold11|size2099203 1632318 1632335 (466425) (CA)n#Simple_repeat 1 18 (0) m_b73s252i2 15029

  scaffold11|si    1632318 CACACACACACACACACA 1632335
                                             
  (CA)n#Simple_          1 CACACACACACACACACA 18

Matrix = Unknown
Transitions / transversions = 1.00 (0/0)
Gap_init rate = 0.00 (0 / 17), avg. gap size = 0.0 (0 / 0)


1603 12.54 2.33 9.35 scaffold11|size2099203 1633638 1633980 (464780) rnd-1_family-339#Unknown 308 628 (96) m_b73s001i87 15030

  scaffold11|si    1633638 GTGTTTGTTGTGTGGATTTTTAGTTTTTACTCTTAACGGAAATTTGTGTT 1633687
                                                   i   ii-------    v        
  rnd-1_family-        308 GTGTTTGTTGTGTGGATTTTTAGTCTTTGT-------GGAATTTTGTGTT 350

  scaffold11|si    1633688 CATAAAATGTACTAAATGGTGATTAGACCTTTTTTATTACTGCAGAATTA 1633737
                                 i i     i   i                 i v      v    
  rnd-1_family-        351 CATAAAGTATACTAGATGATGATTAGACCTTTTTTACTCCTGCAGTATTA 400

  scaffold11|si    1633738 TATGTAGGTTGTATAATTAA-AAATCGCAATCATAGGTAAT-GAGTTT-T 1633784
                             v    v i       v  -  i         i       -      - 
  rnd-1_family-        401 TAAGTAGTTCGTATAATAAACAAGTCGCAATCACAGGTAATAGAGTTTGT 450

  scaffold11|si    1633785 TTAGTTTTTGTAGAGTGCACTTAGACCTTTTTTCACA--CATGTGTAGCT 1633832
                            v       v      i          -         --ii         
  rnd-1_family-        451 TGAGTTTTTCTAGAGTACACTTAGACC-TTTTTCACATTTGTGTGTAGCT 499

  scaffold11|si    1633833 TGGAATAGACAGTATAATTACATCGCCAATAAAGGTAATATCCTATCATG 1633882
                             v        vv        ------------------     i i  i
  rnd-1_family-        500 TGCAATAGACATAATAATTAC------------------ATCCTGTTATA 531

  scaffold11|si    1633883 TCTTTTCACTATGATTAAAGCTAGACCATTCTTGTCGTTGAATTGCTTTA 1633932
                                                      v        v i    i      
  rnd-1_family-        532 TCTTTTCACTATGATTAAAGCTAGACCTTTCTTGTCCTCGAATCGCTTTA 581

  scaffold11|si    1633933 ACATCTATATTAGATGTTGTTACGTATAC---TATGGGTACACACATCAT 1633979
                               v  ---- v            i   ---i         i i  v  
  rnd-1_family-        582 ACATATA----ATATGTTGTTACGTGTACATACATGGGTACATATATGAT 627

  scaffold11|si    1633980 A 1633980
                            
  rnd-1_family-        628 A 628

Matrix = 20p43g.matrix
Kimura (with divCpGMod) = 12.67
Transitions / transversions = 1.44 (23/16)
Gap_init rate = 0.10 (35 / 342), avg. gap size = 1.09 (38 / 35)


7711 19.74 2.91 1.52 scaffold11|size2099203 1634049 1635869 (462891) C rnd-5_family-505#Unknown (0) 1861 16 m_b73s001i88 15031

  scaffold11|si    1634049 TAACCCCGGTCCAAAATAATTACGGTGACATAGCTCACCTTAATTTTGAA 1634098
                                        vvv vv  i         ivv  i  v          
C rnd-5_family-       1861 TAACCCCGGTCCATTTTTTTTGCGGTGACATGCGTCGCCGTAATTTTGAA 1812

  scaffold11|si    1634099 ATTGAAAAAAAAGCTTACGAGGGTGCCACAATCGTCCGGCCAAGTTGTCA 1634148
                            ?         ?    i      vv             ?  i   ??   
C rnd-5_family-       1811 ANTGAAAAAAANGCTTGCGAGGGGTCCACAATCGTCCGNCCGAGTNNTCA 1762

  scaffold11|si    1634149 GACATTGAGTTCAGAAGCAATACCATTGGTGAGAACCAAAATCCCACTCT 1634198
                            ? i i    ?   i   i      v    ?? v v   vi iiii    
C rnd-5_family-       1761 GNCGTCGAGTNCAGGAGCGATACCAATGGTNNGTAACAATGTTTTGCTCT 1712

  scaffold11|si    1634199 CAGATAATGAATATTG---ATCCCTGGCGAACCCTCCAAAAACACCTTCG 1634245
                            ii ?    iv    v---          ?v   i --            
C rnd-5_family-       1711 CGAANAATGGTTATTTTTCATCCCTGGCGNTCCCCC--AAAACACCTTCG 1664

  scaffold11|si    1634246 TTTTTGGCCCAAAAATCACTATTTCATGTATTAGTTGGTTTTAGAAGAAA 1634295
                                 ?  v     ? i              v  v   i   i  ?  v
C rnd-5_family-       1663 TTTTTGNCCGAAAAANCGCTATTTCATGTATTCGTAGGTCTTAAAANAAT 1614

  scaffold11|si    1634296 GGTGACTAAACTATGCCTTGTTTTTTTTGCCACACAAATTACTAGTAATT 1634345
                              ?  v         v  i      i-    ?     i        i  
C rnd-5_family-       1613 GGTNACAAAACTATGCGTTATTTTTTC-GCCANACAAACTACTAGTAGTT 1565

  scaffold11|si    1634346 TAAGACATACTAAGCTATGTGAACTTTTG--TGTGTGATAATAACTAGTG 1634393
                              ?i    ??vvvv    i   v   i --  v i   --       i 
C rnd-5_family-       1564 TAANGCATANNTTCGTATGCGAAATTTCGCATGAGCGAT--TAACTAGCG 1517

  scaffold11|si    1634394 TTTTTTGGCCTTTTTTGTAATTTTTATTATA--TTTAAGAAAACAACTAT 1634441
                            vv       vv   i  iv v i v   v --     ?  ? v      
C rnd-5_family-       1516 TAATTTGGCCGATTTCGTGTTATCTCTTAAACCTTTAANAANAAAACTAT 1467

  scaffold11|si    1634442 CATGTGTCATGTTTCCC----ACCTGCCTTCCTCTTCTTAGATGAACTTG 1634487
                           ? ?v  -    i?   i----                        - i  
C rnd-5_family-       1466 NANCTG-CATGCNTCCTTACTACCTGCCTTCCTCTTCTTAGATGA-CCTG 1419

  scaffold11|si    1634488 AGTGCCTTACAGAGTTGCAGCTGTCGTTGGGTTTGCCTTTTAGGTACGAT 1634537
                            -   i  i---- i   v v  v  v vv   i-    ?     vv   
C rnd-5_family-       1418 A-TGCTTTG----GCTGCCGATGGCGATCTGTTC-CCTTNTAGGTCGGAT 1375

  scaffold11|si    1634538 AAGTCACCAACTTGATGAAAAAATTCAAAGCAAGAGCTTCTTCTGTTTCC 1634587
                                vivi i      i   vii          vvv ii i     ?? 
C rnd-5_family-       1374 AAGTCCTGGATTTGATGGAAACGCTCAAAGCAAGTTGTCTTCCTGTTNNC 1325

  scaffold11|si    1634588 CTTCTTCTTGATGCACAAACTAACAAGGCACGTGGAACAGTATATCGTTG 1634637
                           iv  i     i          v  v  i  ?  ?     i  v  ?    
C rnd-5_family-       1324 TATCCTCTTGGTGCACAAACTCACCAGACANGTNGAACAATAAATNGTTG 1275

  scaffold11|si    1634638 TCTGAGTAATCTTGGAGTCCTTATCTTTTGGATCCGCTAAAGTGCAACAG 1634687
                                  i              ii i  i     v? v v  i   i  ?
C rnd-5_family-       1274 TCTGAGTGATCTTGGAGTCCTTGCCCTTCGGATCANCGATAGCGCAGCAN 1225

  scaffold11|si    1634688 ACTACACACTTAGGTGGACATTG---AACCTTCTTAATAATTGGTTCCGG 1634734
                             v  i  i  ?  ?       v---         v i?? ivv?     
C rnd-5_family-       1224 ACAACGCATTTNGGNGGACATTTCCTAACCTTCTTTACNNTCTTNTCCGG 1175

  scaffold11|si    1634735 GGAACCTCCACACTCATTCAT-CTCAACTTGATTAGGATAGGTTTTCTCT 1634783
                           ii iiivi   vv  ?  ?  -    i i  ? iiv   i ii       
C rnd-5_family-       1174 AAAGTTATCACCGTCNTTNATGCTCAGCCTGNTCGTGATGGACTTTCTCT 1125

  scaffold11|si    1634784 TTTGCCCTCTTACCACTTGTCATTGATCGGCCTGTTTGTGAGTTGATGTA 1634833
                                ?i       i     ?i   vi vv     iiv     i  i   
C rnd-5_family-       1124 TTTGCNTTCTTACCGCTTGTNGTTGCCCTTCCTGTCCTTGAGTCGACGTA 1075

  scaffold11|si    1634834 ACTCCCATGTGATTTGGGGATATGGAAAAGCGTTTTATCCAATCGTATCT 1634883
                              i           v     i            i i     ?  v    
C rnd-5_family-       1074 ACTTCCATGTGATTTTGGGATGTGGAAAAGCGTTCTGTCCAANCGAATCT 1025

  scaffold11|si    1634884 TGTTTAACATCTCATCGTCTTTGAACTTCTTCAGCTTGTACCGACTGTTG 1634933
                               v i i    i  i  vv    i       i        v   ? iv
C rnd-5_family-       1024 TGTTGAGCGTCTCGTCATCAATGAATTTCTTCAACTTGTACCTACTNTCT 975

  scaffold11|si    1634934 TTGGTAATCCTTTCCTTCACATAAGCTGATGCCTTTTTCTGCCACTTGGA 1634983
                           vvi  i        i  v     vviv ??  ?             iv  
C rnd-5_family-        974 GGAGTGATCCTTTCTTTGACATACTTGGNNGCNTTTTTCTGCCACTCTGA 925

  scaffold11|si    1634984 GTT----TTCTCGGTCCAGTTGCATGTCGATATCATGCGCAGCAACAGCT 1635029
                           i  ----      i v ----v  --     iv   - ivv  vi  vi 
C rnd-5_family-        924 ATTAGAATTCTCGATAC----TCA--TCGATGGCAT-CAACGCCGCACTT 882

  scaffold11|si    1635030 GCACTTGCCCTACCCGC---------------------AAAAGGCGAACT 1635058
                           i      v v v     ---------------------      v    i
C rnd-5_family-        881 ACACTTGACGTTCCCGCGGGGAGAACCACACGCGCAGTAAAAGGGGAACC 832

  scaffold11|si    1635059 TGGGAGCAA-TCCACGAATTGGATTCATAATACGATACCCACTTGCAAGT 1635107
                           i    ?   -   ?  ?  v        ? ?v vi  ?? iv ?  ?   
C rnd-5_family-        831 CGGGANCAANTCCNCGNATAGGATTCATNANCCTGTANNCGGTNGCNAGT 782

  scaffold11|si    1635108 TGAAAGAGGACATTTTTCAT---TGTCACTTTCAGATGTTTGTAGT--GA 1635152
                            ?   v  v  i i      ---           i   i  ? i  --  
C rnd-5_family-        781 TNAAATAGTACGTCTTTCATGGATGTCACTTTCAAATGCTTNTGGTGCGA 732

  scaffold11|si    1635153 CTTTGAATGGCGGAGTATCCCTTACCTGATGGTGCTGGTCTCTTAGGAAA 1635202
                           iv      ?  ? ?   v  i --  i ?   ? ?    i ivv   i  
C rnd-5_family-        731 TATTGAATNGCNGNGTAACCTT--CCCGNTGGNGNTGGTTTTGAAGGGAA 684

  scaffold11|si    1635203 GCAATGCTTGAGGATGAAGCTGACGTTAACTGCCATCTTCTTGAATTCTC 1635252
                                    v ii       i      v  ?           i       
C rnd-5_family-        683 GCAATGCTTCAAAATGAAGCCGACGTTTACNGCCATCTTCTTAAATTCTC 634

  scaffold11|si    1635253 TCATCACAAGTAGCTGCTTAGGGGTACCCTTGGGAAATGGAAAGTTCATG 1635302
                               -  i  iv    i  ?  v  ?       ?                
C rnd-5_family-        633 TCAT-ACGAGCTGCTGTTTNGGTGTNCCCTTGGNAAATGGAAAGTTCATG 585

  scaffold11|si    1635303 CCATCCAGGTATCTTGTCATCTCATCCACCCTTCCTTTGGACCTATTCCA 1635352
                                v     ? ??     i     v     v  i  ?  i        
C rnd-5_family-        584 CCATCAAGGTANCNNGTCATTTCATCGACCCTACCCTTNGATCTATTCCA 535

  scaffold11|si    1635353 TCTTGCCACAATTTCAGGGATGATTTTATGTGCCTTTGGCAAAGGCAAAA 1635402
                           i    i         ?        i  i              i   iivv
C rnd-5_family-        534 CCTTGTCACAATTTCNGGGATGATCTTGTGTGCCTTTGGCAAGGGCGGCT 485

  scaffold11|si    1635403 GTGTCTTCTGGATCATACTGA-GCATCTTTTTCCAAATTATCCACGAGAA 1635451
                                ?    ? i        - v ?   i        i     v v   
C rnd-5_family-        484 GTGTCNTCTGNACCATACTGATGAANCTTCTTCCAAATCATCCAAGTGAA 435

  scaffold11|si    1635452 TAGAACAATTTCTCTCGTGATTGGATAGGACGTTGACGAAATACTATCCT 1635501
                           i i    v?i  ii       ?     i   v ?  ?    iivi     
C rnd-5_family-        434 CAAAACACNCTCCTTCGTGATNGGATAAGACTTNGANGAAACGACATCCT 385

  scaffold11|si    1635502 CACGAAATTCAG-GTATGC-TAGAATCTT-GCATCCCTGTTGCCGG-AAA 1635547
                                   i i -i  vi -i    iv  -   ii  --v   vi - ?v
C rnd-5_family-        384 CACGAAATCCGGAATAAACGCAGAACGTTAGCACTCC--ATGCGAGTANT 337

  scaffold11|si    1635548 GTATGCCCATTTCAAACTTCGATTGCATATGCGGGGCAACATGCCTTTCA 1635597
                              ?     i     i    v??  i ? i  vv vi  ?     ii   
C rnd-5_family-        336 GTANGCCCACTTCAAGCTTCTNNTGTANACGCTCGCTAANATGCCCCTCA 287

  scaffold11|si    1635598 TAACTCCTAGCTTCGATTCT--GGAAACCTAATGAGAACAGCGTAGTGTA 1635645
                            ?  vv   i i i -    --       v      ?  i  i  i  ? 
C rnd-5_family-        286 TNACAGCTAACCTTG-TTCTCAGGAAACCGAATGAGNACGGCATAATGNA 238

  scaffold11|si    1635646 TTCTTGTGGTTCCCGCCACCACAAAGAGGACATACGTCAAATTAGCGACT 1635695
                           iii    vvv      ?  ?     v         v    i  ?  i   
C rnd-5_family-        237 CCTTTGTCTGTCCCGCNACNACAAACAGGACATACTTCAAGTTNGCAACT 188

  scaffold11|si    1635696 AATGCATAGTGTAACACCTGCACTCGGTACTCTGGCTTGTATACAAGCTT 1635745
                            ??  i i     iv  i   i ? ?i     v        ?       v
C rnd-5_family-        187 ANNGCGTGGTGTAGAACTTGCGCNCNATACTCAGGCTTGTANACAAGCTG 138

  scaffold11|si    1635746 CTTGAAGGCGTCAGAGCCAAATTCGCACTGAGAGAAGATACCGTACAACT 1635795
                           i     i? vv ?  ?           vi       iiii  i i   ? 
C rnd-5_family-        137 TTTGAAANCTGCNGANCCAAATTCGCAACGAGAGAAAGCGCCATGCAANT 88

  scaffold11|si    1635796 CTATAGCCTGTCGTACCTGGTTTTGGAGAATTTTCTGGCTTGATGGAGTT 1635845
                            v  ?    vi        --  i v ii  i    v   i        i
C rnd-5_family-         87 CGATNGCCTCCCGTACCTG--TTCGTAAGATCTTCTTGCTCGATGGAGTC 40

  scaffold11|si    1635846 TTGATCTCCAAACCGCAATTGTAG 1635869
                                      v  i         
C rnd-5_family-         39 TTGATCTCCAATCCACAATTGTAG 16

Matrix = 20p43g.matrix
Kimura (with divCpGMod) = 21.65
Transitions / transversions = 1.34 (203/151)
Gap_init rate = 0.02 (45 / 1820), avg. gap size = 1.80 (81 / 45)


1164 16.74 0.00 0.00 scaffold11|size2099203 1635951 1636165 (462595) C rnd-1_family-978#Unknown (2) 216 2 m_b73s001i89 15032

  scaffold11|si    1635951 ATAACGAGCCACCCATCTAACGACGTAGCCAAATATTCCTTGATTTTGTT 1636000
                             i  v     ?     i  ?  ?  ?    ii  i     v        
C rnd-1_family-        216 ATGACTAGCCANCCATCCAANGANGTNGCCAGGTACTCCTTCATTTTGTT 167

  scaffold11|si    1636001 CCTTAGAAGACCGCACTCAAACAAATCAACCAGTGTCCACCCAAGTTTTG 1636050
                           ? v?  ?           i   i i  v  ?   vi   ?  ? ii  i 
C rnd-1_family-        166 NCGNAGNAGACCGCACTCGAACGAGTCCACNAGTTCCCANCCNAACTTCG 117

  scaffold11|si    1636051 CAACAATAGCACCAATCACTGAGCAAACTCTCTCTTCATTGAGGGATCCC 1636100
                            i  i  ? ? i    vi    ? i?  i        i  v  ?  ?  ?
C rnd-1_family-        116 CGACGATNGNATCAATGGCTGANCGNACCCTCTCTTCGTTCAGNGANCCN 67

  scaffold11|si    1636101 AGCTTATGAGCAGAGCGATCATCCTGCGATAGGGGCTGGAGGAATGAGTA 1636150
                              i i  i  i  ?     ?  i  ? i?  v     ?     ?  i  
C rnd-1_family-         66 AGCCTGTGGGCGGANCGATCNTCTTGNGGNAGCGGCTGNAGGAANGAATA 17

  scaffold11|si    1636151 CTTCAGGATCTTTTC 1636165
                              ? i?     i  
C rnd-1_family-         16 CTTNAANATCTTCTC 2

Matrix = 20p43g.matrix
Kimura (with divCpGMod) = 17.33
Transitions / transversions = 3.50 (28/8)
Gap_init rate = 0.00 (0 / 214), avg. gap size = 0.0 (0 / 0)


1002 18.88 0.00 0.00 scaffold11|size2099203 1636069 1636264 (462496) rnd-1_family-989#Unknown 5 200 (1) m_b73s001i90 15033

  scaffold11|si    1636069 CTGAGCAAACTCTCTCTTCATTGAGGGATCCCAGCTTATGAGCAGAGCGA 1636118
                               v iv  i        i  v  ?  ?  ?   i i  ?  i  ?   
  rnd-1_family-          5 CTGATCGTACCCTCTCTTCGTTCAGNGANCCNAGCCTGTGNGCGGANCGA 54

  scaffold11|si    1636119 TCATCCTGCGATAGGGGCTGGAGGAATGAGTACTTCAGGATCTTTTCCAC 1636168
                             ?  i  ? ii  v     ?     ?  i     ? i?     i  v  
  rnd-1_family-         55 TCNTCTTGNGGCAGCGGCTGNAGGAANGAATACTTNAANATCTTCTCAAC 104

  scaffold11|si    1636169 CTCAGTAATGCTTTGAGTCTCCACGGGACCCTCTCTCACTGTTGCAACCA 1636218
                              i  i     i  iv ?? ?           ii    ?  iv ?    
  rnd-1_family-        105 CTCGGTGATGCTCTGGCTNNCNACGGGACCCTCCTTCACNGTCTCNACCA 154

  scaffold11|si    1636219 GGTCGTCTTTCTTTTTGTTTGAATATGTTCATCCATACGACTTACA 1636264
                           iv     i     i     v  iv ?  v i?        i  i  
  rnd-1_family-        155 ACTCGTCCTTCTTCTTGTTGGAGAANGTACGNCCATACGATTTGCA 200

Matrix = 20p43g.matrix
Kimura (with divCpGMod) = 21.37
Transitions / transversions = 2.36 (26/11)
Gap_init rate = 0.00 (0 / 195), avg. gap size = 0.0 (0 / 0)


1491 23.77 0.00 0.00 scaffold11|size2099203 1636270 1636635 (462125) C rnd-5_family-460#Unknown (3) 367 2 m_b73s001i91 15034

  scaffold11|si    1636270 TCTTCAGCTCCTTGTTGGAAAGTTTCTTCAGCTCACAGACTTTCTTGAAT 1636319
                                    v? i      ?  i v      i  ?vv?? v i    vii
C rnd-5_family-        367 TCTTCAGCTGNTCGTTGGANAGCTGCTTCAGTTCNGCNNCGTCCTTGTGC 318

  scaffold11|si    1636320 TGCCAAGAGACATCCAAATCAACATCCTCTTCGGATTGTATGTTTAGGCC 1636369
                                ?    i   ? ??  i  i     iv     iv  i viv  v  
C rnd-5_family-        317 TGCCANGAGATATCNANNTCGACGTCCTCCGCGGATCTTACGGCGAGTCC 268

  scaffold11|si    1636370 CAGGTCCTTCTTAAGCAGATCATATTCATTATCAGAGAGCTCTCCATCAG 1636419
                             ii  v i   v  ?   v?   i   ivi     v  ?  vi    v 
C rnd-5_family-        267 CAAATCGTCCTTCAGNAGAGNATACTCACGGTCAGACAGNTCGTCATCCG 218

  scaffold11|si    1636420 TCCTTGGGAGTATGGCATGACATGATGTTGAGGTGATTGTAAACGTTTGC 1636469
                           vi     ?  ?           ? i?  v        ?  i  ? ??i  
C rnd-5_family-        217 ATCTTGGNAGNATGGCATGACANGGNGTGGAGGTGATNGTGAANGNNCGC 168

  scaffold11|si    1636470 ATGTAGCACCATTCGTCACCACCTTGTCCTTTGCAGGCCACATATACGCA 1636519
                                ? v         v  i  i     i        i v   v  i  
C rnd-5_family-        167 ATGTANCTCCATTCGTCTCCGCCCTGTCCCTTGCAGGCTAGATAGACACA 118

  scaffold11|si    1636520 GTGTCGGTCGAAGATTTCCCTGATTTGGACCTCACGCAATGATGAACTGT 1636569
                              i     i        v v      ivvi  v  i i  vii  iv? 
C rnd-5_family-        117 GTGCCGGTCAAAGATTTCACGGATTTGACATTCTCGTAGTGTCAAATANT 68

  scaffold11|si    1636570 GTTCGGGATCATAGTCGTTGTTGTTGTATTCCTCCTTCTGTAGTATCTGA 1636619
                           v     vi  i       i? iv    i  i         v  v  v vv
C rnd-5_family-         67 CTTCGGCGTCGTAGTCGTCNTCTTTGTGTTTCTCCTTCTGAAGGATATCC 18

  scaffold11|si    1636620 GAGAACCTCTTCGCAT 1636635
                            v    iv i      
C rnd-5_family-         17 GTGAACTGCCTCGCAT 2

Matrix = 20p43g.matrix
Kimura (with divCpGMod) = 26.86
Transitions / transversions = 1.12 (46/41)
Gap_init rate = 0.00 (0 / 365), avg. gap size = 0.0 (0 / 0)

799 26.51 1.19 1.19 scaffold11|size2099203 1636425 1636676 (462084) C rnd-1_family-1130#Unknown (92) 252 1 m_b73s001i92 15034

  scaffold11|si    1636425 GGGAGTATGGCATGACATGATGTTGAGGTGATTGTAAACGTTTGCATGTA 1636474
                             i  v           ?iii  v  ?     ?  i  ? i i       
C rnd-1_family-        252 GGAAGAATGGCATGACANAGCGTGGANGTGATNGTGAANGCTCGCATGTA 203

  scaffold11|si    1636475 GCACCATTCGTCACCACCTTGTCCTTTGCAGGCCACATATACGCAGTGTC 1636524
                           v v   i     i  ?  i  ?  i     ?   iv   v  i     ? 
C rnd-1_family-        202 CCTCCACTCGTCGCCNCCCTGNCCCTTGCANGCCGGATAGACACAGTGNC 153

  scaffold11|si    1636525 GGTCGAAGATTTCCCTGATTTGG--ACCTCACGCAATGATGAACTGTGTT 1636572
                           v         i  ? v  --   --     ?  ? ?v ?ii iivi vi 
C rnd-1_family-        152 TGTCGAAGATCTCNCGGA--TGGCAACCTCNCGNANAGNCAAGTAATCCT 105

  scaffold11|si    1636573 CGGGATCATAGTCGTTGTTGTTGTATTCCTCCTTCTGTAGTATCTGAGAG 1636622
                            ?  ?  i       i? i?    iivii       ?i  v  i  ivv 
C rnd-1_family-        104 CNGGNTCGTAGTCGTCNTCNTTGTGCGTTTCCTTCTNCAGAATTTGGCTG 55

  scaffold11|si    1636623 AACCTCTTCGCATATTCATATTCCTTAGGTAC-GGTGACGTAATCGAAGC 1636671
                             iv    i vi  vv  iii  vi  viv  -   - i   i  i  i 
C rnd-1_family-         54 AATGTCTTTGAGTAAGCACGCTCACTATAAACTGGT-ATGTAGTCAAAAC 6

  scaffold11|si    1636672 GTCCA 1636676
                           i v  
C rnd-1_family-          5 ATGCA 1

Matrix = 20p43g.matrix
Kimura (with divCpGMod) = 32.48
Transitions / transversions = 1.87 (43/23)
Gap_init rate = 0.02 (5 / 251), avg. gap size = 1.20 (6 / 5)


982 14.36 0.00 0.00 scaffold11|size2099203 1636638 1636825 (461935) rnd-4_family-140#Unknown 1 188 (0) m_b73s001i93 15035

  scaffold11|si    1636638 TCATATTCCTTAGGTACGGTGACGTAATCGAAGCGTCCATAGGTGAGCAT 1636687
                             i  v     i?vii       i           ?  i   v v  viv
  rnd-4_family-          1 TCGTAGTCCTTGNCCGCGGTGACATAATCGAAGCGNCCGTAGCTCAGAGA 50

  scaffold11|si    1636688 GGGTATAGTGCTCTGAAGGAACGTCACCCTTCCGGTACCATTTCTATATG 1636737
                           ?  v  ?  i     ?  i  v  ?  i  ?  ?        ? v   ? 
  rnd-4_family-         51 NGGAATNGTACTCTGNAGAAAGGTNACTCTNCCNGTACCATTNCGATANG 100

  scaffold11|si    1636738 CAACAAAATGGCAGATGGCATTGCCAACTGAGCGAACTGCACCTAACGAC 1636787
                            ?           ? i?     ?  ?  v  v  ?  ?     ?      
  rnd-4_family-        101 CNACAAAATGGCANACNGCATTNCCNACAGATCGNACNGCACCNAACGAC 150

  scaffold11|si    1636788 AACACGGGACCATCTTCAGTAATCTCTCTCTGATCACG 1636825
                            i   ?  ?    ii  ? v?  ?  ? v   ?     
  rnd-4_family-        151 AGCACNGGNCCATTCTCNGGNATNTCNCGCTGNTCACG 188

Matrix = 20p43g.matrix
Kimura (with divCpGMod) = 16.59
Transitions / transversions = 1.08 (14/13)
Gap_init rate = 0.00 (0 / 187), avg. gap size = 0.0 (0 / 0)


652 14.91 0.00 0.00 scaffold11|size2099203 1636832 1636945 (461815) C rnd-1_family-927#Unknown (2) 121 8 m_b73s001i94 15036

  scaffold11|si    1636832 ATTGTACCTTGTTGTCCCAAACTTATAAGCCAAGGAAGGCCCACGCTTCG 1636881
                                 ? v?  i  ?        iv ?    i?  ?  v  ? ?   ? 
C rnd-1_family-        121 ATTGTANCGNGTCGTNCCAAACTTGAANGCCAGNGANGGACCNCNCTTNG 72

  scaffold11|si    1636882 TGGTATTCAGGAAACCCATGTTCGCACTTTCAATGAGGTCGAATCATTCG 1636931
                               i    i   ?       ii    ii     ?  v     v  i   
C rnd-1_family-         71 TGGTGTTCAAGAANCCCATGTCTGCACCCTCAATNAGCTCGAAACACTCG 22

  scaffold11|si    1636932 TCGTCATTATACCC 1636945
                                i  i  ?  
C rnd-1_family-         21 TCGTCGTTGTANCC 8

Matrix = 20p43g.matrix
Kimura (with divCpGMod) = 16.90
Transitions / transversions = 2.40 (12/5)
Gap_init rate = 0.00 (0 / 113), avg. gap size = 0.0 (0 / 0)

1984 18.14 0.00 0.00 scaffold11|size2099203 1636848 1637244 (461516) C rnd-1_family-782#Unknown (0) 397 1 m_b73s001i95 15036

  scaffold11|si    1636848 CCAAACTTATAAGCCAAGGAAGGCCCACGCTTCGTGGTATTCAGGAAACC 1636897
                                   iv ?    i?  ?  v  ? ?   ?  ?  i    i   ?  
C rnd-1_family-        397 CCAAACTTGAANGCCAGNGANGGACCNCNCTTNGTNGTGTTCAAGAANCC 348

  scaffold11|si    1636898 CATGTTCGCACTTTCAATGAGGTCGAATCATTCGTCGTCATTATACCCGC 1636947
                                ii   iii     ?  v     v  i        i  i  ?  ? 
C rnd-1_family-        347 CATGTCTGCATCCTCAATNAGCTCGAAACACTCGTCGTCGTTGTANCCNC 298

  scaffold11|si    1636948 GATCCCCATGTATCCTAGTGTTAGGGAAAAGCACGTTGTTTGAGTTGTTT 1636997
                            i  ?  i  v  ?v v  vv ?      v ? vii    ? ii     v
C rnd-1_family-        297 GGTCNCCGTGGATNGTTGTCGTNGGGAAATGNAGACTGTTNGGATTGTTG 248

  scaffold11|si    1636998 GTGCCCTTTATGATCATGAGTCCTGAGGTGAGAATGTCCTTCGGCGACTC 1637047
                             ?     v        ?  v  i  ?  v  i     i  ? ??     
C rnd-1_family-        247 GTNCCCTTGATGATCATNAGACCCGANGTCAGGATGTCTTTNGNNGACTC 198

  scaffold11|si    1637048 GCCGTGATGGTTCATGTGACACAAAAGCGACATCCCTGTGGAGATTGAAT 1637097
                           ?                 i  ?i v  ?  ?  ?  i  v v   v  i 
C rnd-1_family-        197 NCCGTGATGGTTCATGTGGCANGACAGNGANATNCCCGTTGCGATGGAGT 148

  scaffold11|si    1637098 TTATACAATTCCCAATGGGGCCAAAGGATTTAGCACTCTTGTGTCTTGAC 1637147
                            v  i     ?  ? i?  i  i  ?  i  v v               ?
C rnd-1_family-        147 TGATGCAATTNCCNACNGGACCGAANGACTTCGGACTCTTGTGTCTTGAN 98

  scaffold11|si    1637148 AAAGAGCTTTCGTTGGCCTTACTAGACCGCATCCGAAGCTTCTCATCGTC 1637197
                            i   i  ?   ? v  i  vv ?  ?     ?  ?     i  i     
C rnd-1_family-         97 AGAGAACTNTCGNTTGCTTTCGTNGANCGCATNCGNAGCTTTTCGTCGTC 48

  scaffold11|si    1637198 AATTATCAAATTGGTGTAGCCATCAACAAAGCATATATCGGAGGTTC 1637244
                           i  v  ? ii  ?     ?  i  i  i  i  v  i  ?  i  i 
C rnd-1_family-         47 GATGATNAGGTTNGTGTANCCGTCGACGAAACAGATGTCNGAAGTCC 1

Matrix = 20p43g.matrix
Kimura (with divCpGMod) = 20.47
Transitions / transversions = 1.67 (45/27)
Gap_init rate = 0.00 (0 / 396), avg. gap size = 0.0 (0 / 0)


4288 19.43 1.14 1.35 scaffold11|size2099203 1636935 1637899 (460861) rnd-1_family-692#Unknown 1 963 (0) m_b73s001i96 15037

  scaffold11|si    1636935 TCATTATACCCGCGATCCCCATGTATCCTAGTGTTAGGGAAAAGCACGTT 1636984
                             i  i  ?  ?  i  ?  i  v  ?v v  vv ?      v v vii 
  rnd-1_family-          1 TCGTTGTANCCNCGGTCNCCGTGGATNGTTGTCGTNGGGAAATGAAGACT 50

  scaffold11|si    1636985 GTTTGAGTTGTTTGTGCCCTTTATGATCATGAGTCCTGAGGTGAGAATGT 1637034
                              ? i      v  ?  i  v        ?  v  i  ?  v  i    
  rnd-1_family-         51 GTTNGGGTTGTTGGTNCCTTTGATGATCATNAGACCCGANGTCAGGATGT 100

  scaffold11|si    1637035 CCTTCGGCGACTCGCCGTGATGGTTCATGTGACACAAAAGCGACATCCCT 1637084
                            i  ? ??     ?                 i  ?i v  ?  ?  ?  i
  rnd-1_family-        101 CTTTNGNNGACTCNCCGTGATGGTTCATGTGGCANGACAGNGANATNCCC 150

  scaffold11|si    1637085 GTGGAGATTGAATTTATACAATTCCCAATGGGGCCAAAGGATTTAGCACT 1637134
                             v v   v  i  v  i     ?  ? i?  ?  i  ?  i  v  i  
  rnd-1_family-        151 GTTGCGATGGAGTTGATGCAATTNCCNACNGGNCCGAANGACTTTGCGCT 200

  scaffold11|si    1637135 CTTGTGTCTTGACAAAGAGCTTTCGTTGGCCTTACTAGACCGCATCCGAA 1637184
                                       ? i   i  ?     ?  i  vv ?  ?     ?  ? 
  rnd-1_family-        201 CTTGTGTCTTGANAGAGAACTNTCGTTNGCTTTCGTNGANCGCATNCGNA 250

  scaffold11|si    1637185 GCTTCTCATCGTCAATTATCAAATTGGTGTAGCCATCAACAAAGCATATA 1637234
                               i  i     i  v  ? ii  ?     ?  i  i  i     v  i
  rnd-1_family-        251 GCTTTTCGTCGTCGATGATNAGGTTNGTGTANCCGTCGACGAAGCAGATG 300

  scaffold11|si    1637235 TCGGAGGTTCTACCACCGACATCTCGAAAGAGTTTTTCCAATTCTCTATC 1637284
                             ?  i  i  ?  ?  i  i    v   v  i  i  ? ii  ? vi  
  rnd-1_family-        301 TCNGAAGTCCTNCCNCCAACGTCTCTAAACAGCTTCTCNAGCTCNCGGTC 350

  scaffold11|si    1637285 GATTCCATAAACTGGTCTCCCAAAAATACCATCATCATCATCAATTGACT 1637334
                              ?        v  ?    vi  ? i   i  v  v  i  ivii vv 
  rnd-1_family-        351 GATNCCATAAACGGGNCTCCAGAANACACCGTCCTCTTCGTCGTCCGCAT 400

  scaffold11|si    1637335 C--ACTCC---TTGTCATCATAGAACCGGTACTCTGCCCCTCAAAACTAT 1637379
                            -- i i ---   v?v  i-------  iiv -  ?           ?i
  rnd-1_family-        401 CGGATTTCAGATTGGNCTCG-------GGCGAT-TGNCCCTCAAAACTNC 442

  scaffold11|si    1637380 GCAATAAGTCGTTCATTCTGTTGATCTTGTGATAGAGTGATGGGTTCCGG 1637429
                            ? ii ii  i        ?v?i      i?? iv  i     ii v  i
  rnd-1_family-        443 GNAGCAGATCATTCATTCTNGNAATCTTGCNNTGCAGCGATGGACTGCGA 492

  scaffold11|si    1637430 GTCCTCAACTTCTTCAGGCTATCCGCAAGAAGTGGGTATGACACAGGATG 1637479
                             ?i   i i       ii i  vi    i vv  i  ?  v  v     
  rnd-1_family-        493 GTNTTCAGCCTCTTCAGATTGTCGACAAGGATGGGATANGAGACTGGATG 542

  scaffold11|si    1637480 TTTTAGTACATCCGACAGACTGCATGC-GTAGAAACAGAAACCAAAGAAG 1637528
                           i  iii?     ?  ?  i     -  -i     i  ?  ?        -
  rnd-1_family-        543 CTTCGANACATCNGANAGGCTGCA-GCAATAGAAGCANAANCCAAAGAA- 590

  scaffold11|si    1637529 GCACC-AAGAAACGACTCATATTCCTTCACATCCATGGGCTCCTTCCGTC 1637577
                              ? -?  i  ?iv   i  i     ?  i     v  ?       v  
  rnd-1_family-        591 GCANCGNAGGAANACCTCGTACTCCTTNACGTCCATTGGNTCCTTCCTTC 640

  scaffold11|si    1637578 TCTCTGCCAAGGACTTATTTTGAAAGCCAAGAACACTGAATAGGAGTTCA 1637627
                               i    ii     i  i     ?  ?  ?        ?  ? ??  ?
  rnd-1_family-        641 TCTCCGCCAGAGACTTGTTCTGAAANCCNAGNACACTGAANAGNANNTCN 690

  scaffold11|si    1637628 GAATTGTAAACTGCATTCATAACTTGACTGGCATTTAAGGTAGTTGCCAT 1637677
                            vi     i  ?  i     i      i ?     i i?     i i vi
  rnd-1_family-        691 GCGTTGTAGACNGCGTTCATGACTTGATTNGCATTCAGNGTAGTCGTCTC 740

  scaffold11|si    1637678 CTTGCGGTCCTCGCTTGAAACA-ATGTTGTACTCTCGGAGAACTCTCTTC 1637726
                           i    v ii  i ---  i i -    i v i  ?     ?         
  rnd-1_family-        741 TTTGCTGCTCTTG---GAGATAGATGTCGAATTCNCGGAGNACTCTCTTC 787

  scaffold11|si    1637727 TTCAGCTGTTTTAACTCCTCTTTATAACCGTGCTCCAAATCGGAATCTAC 1637776
                           i ?    vi  ? v      ???i  ?  i       i   ?     ?  
  rnd-1_family-        788 CTNAGCTCCTTNACCTCCTCNNNGTANCCATGCTCCAGATCNGAATCNAC 837

  scaffold11|si    1637777 CTTGTTGAACTCTATGGAGAAGTGTTCGAATCGCATGGGGATCTCCTGCC 1637826
                                    ?vvv    ?     v?   v i  ?  ?  ? i        
  rnd-1_family-        838 CTTGTTGAANGAGATGGNGAAGTCNTCGTACCGNATNGGNACCTCCTGCC 887

  scaffold11|si    1637827 AGATAGATGCATTGTCATCGAGATC---CTCATCATCAGTATCTTCACCA 1637873
                              i      ? i   i  v     ---?  i  i  ? v?     ?   
  rnd-1_family-        888 AGACAGATGCNTCGTCGTCCAGATCAAGNTCGTCGTCNGANTCTTCNCCA 937

  scaffold11|si    1637874 TCAACAGATGGTGTCCATGTCACATC 1637899
                             i  i     v     ?   v    
  rnd-1_family-        938 TCGACGGATGGAGTCCANGTCTCATC 963

Matrix = 20p43g.matrix
Kimura (with divCpGMod) = 20.81
Transitions / transversions = 2.03 (124/61)
Gap_init rate = 0.02 (19 / 964), avg. gap size = 1.26 (24 / 19)


2354 14.50 0.25 0.76 scaffold11|size2099203 1638837 1639232 (459528) C rnd-1_family-333#Unknown (181) 394 1 m_b73s001i97 15038

  scaffold11|si    1638837 GATGGAGGAGCAGTGGCCTACATCGGTGTTGTCGGAATGGCCATCACTAC 1638886
                                vi   iii    v i         -   i  vv         v i
C rnd-1_family-        394 GATGGCAGAGTGATGGCATGCATCGGTGT-GTCAGACGGGCCATCACAAT 346

  scaffold11|si    1638887 TTTGGCGCGAAAAATGAATATTTCATTACGGCCCAATGTATTTAGGAATT 1638936
                                       ??    -     vv    ii v   -  iv        
C rnd-1_family-        345 TTTGGCGCGAAANNTGAA-ATTTCCGTACGATCGAAT-TACGTAGGAATT 298

  scaffold11|si    1638937 AGTACAGAATCGCCTAAATTTTGGTAATTTCTGAATTGACTTTTTTCACT 1638986
                               i i           v  i          v ?            i  
C rnd-1_family-        297 AGTATAAAATCGCCTAAAATTCGGTAATTTCTCANTTGACTTTTTTCGCT 248

  scaffold11|si    1638987 CAACAGCCTTTAGAAAGGGCAGTACTGAAAACTGGATAGCCCCAAGTGAG 1639036
                            ?i     iv   i ?     i          i          i vv   
C rnd-1_family-        247 CNGCAGCCCGTAGGANGGGCAATACTGAAAACCGGATAGCCCCGATGGAG 198

  scaffold11|si    1639037 CGCAACACTCCTGAGACATATTGGAAGGTTTCTTAAGCCTTGGATTGGGC 1639086
                                  i         i     i iv ?               v v   
C rnd-1_family-        197 CGCAACATTCCTGAGACGTATTGAAGCGNTTCTTAAGCCTTGGAATCGGC 148

  scaffold11|si    1639087 ATTTCAGTCACCTGTCCATTCCTACCATGCCCGCCAAAACAGGCCATTTT 1639136
                                     vi v   i v  ?  ? v   ?       i    v     
C rnd-1_family-        147 ATTTCAGTCAGTTTTCCGTGCCNACNAGGCCNGCCAAAATAGGCAATTTT 98

  scaffold11|si    1639137 GCGGTTTAACACCAACTAAACTATG-TTTAAGGGTCGAATGGGTAATGAG 1639185
                           ?  v i             i     -        i         ?     
C rnd-1_family-         97 NCGCTCTAACACCAACTAAGCTATGTTTTAAGGGCCGAATGGGTNATGAG 48

  scaffold11|si    1639186 CCAAAATATACTATTTCATGTATTTGTTGGTTTTAGGTGGACCGGGG 1639232
                           i       ?i          i          ?    ?i         
C rnd-1_family-         47 TCAAAATANGCTATTTCATGCATTTGTTGGTNTTAGNCGGACCGGGG 1

Matrix = 20p43g.matrix
Kimura (with divCpGMod) = 14.23
Transitions / transversions = 1.48 (34/23)
Gap_init rate = 0.01 (4 / 395), avg. gap size = 1.00 (4 / 4)


12 13.21 5.71 2.78 scaffold11|size2099203 1644186 1644220 (454540) (ATTCT)n#Simple_repeat 1 36 (0) m_b73s252i3 15039

  scaffold11|si    1644186 ATTTTCTTC-ATTCTATATTATTCTATTGCT-TTCTA 1644220
                              i v   -       vi         -  -     
  (ATTCT)n#Simp          1 ATTCTATTCTATTCTATTCTATTCTATT-CTATTCTA 36

Matrix = Unknown
Transitions / transversions = 1.00 (2/2)
Gap_init rate = 0.09 (3 / 34), avg. gap size = 1.00 (3 / 3)


714 8.38 0.99 0.29 scaffold11|size2099203 1646320 1647334 (451426) (GAGAGAGA)n#Simple_repeat 1 1022 (0) c_b74s251i0 15040

  scaffold11|si    1646320 GAGAGAGAGAGAGAGAGAGAGAGAGAGAGAGAGAGAGAGAGAGAGAGAGA 1646369
                                                                             
  (GAGAGAGA)n#S          1 GAGAGAGAGAGAGAGAGAGAGAGAGAGAGAGAGAGAGAGAGAGAGAGAGA 50

  scaffold11|si    1646370 GAGAGAGAGAGAGAGAGAGAGAGAGAGAGAGAGAGAGAGAGAGAGAGAGA 1646419
                                                                             
  (GAGAGAGA)n#S         51 GAGAGAGAGAGAGAGAGAGAGAGAGAGAGAGAGAGAGAGAGAGAGAGAGA 100

  scaffold11|si    1646420 GAGAGAGAG-GAGAGAGAGAGAGAGAGAGAGAGAGAGAGAGAGAGAGAGA 1646468
                                    -                                        
  (GAGAGAGA)n#S        101 GAGAGAGAGAGAGAGAGAGAGAGAGAGAGAGAGAGAGAGAGAGAGAGAGA 150

  scaffold11|si    1646469 GAGAGAGAGAGAGAGAGAGAGAGAGAGAGAGAGAGAGAGAGAGAGAGAGA 1646518
                                                                             
  (GAGAGAGA)n#S        151 GAGAGAGAGAGAGAGAGAGAGAGAGAGAGAGAGAGAGAGAGAGAGAGAGA 200

  scaffold11|si    1646519 GAGAGAGAGAGAGAGAGAGAGAGAGAGAGAGA-AGAGAGAGAGAGAGACA 1646567
                                                           -               v 
  (GAGAGAGA)n#S        201 GAGAGAGAGAGAGAGAGAGAGAGAGAGAGAGAGAGAGAGAGAGAGAGAGA 250

  scaffold11|si    1646568 GAGAGAGAGAGAGACAGAGAGAGAGAGAGAGAGAGAGAGAGAGACAGAGA 1646617
                                         v                             v     
  (GAGAGAGA)n#S        251 GAGAGAGAGAGAGAGAGAGAGAGAGAGAGAGAGAGAGAGAGAGAGAGAGA 300

  scaffold11|si    1646618 GACAGAGAGAGACAGAGAGAGACAGAGAGAGAGAGAGAGAGACAGAGAGA 1646667
                             v         v         v                   v       
  (GAGAGAGA)n#S        301 GAGAGAGAGAGAGAGAGAGAGAGAGAGAGAGAGAGAGAGAGAGAGAGAGA 350

  scaffold11|si    1646668 GACAGAGAGAGAGAGAGAGAGAGACAGAGAGACAGAGAGAGACAGAGAGA 1646717
                             v                     v       v         v       
  (GAGAGAGA)n#S        351 GAGAGAGAGAGAGAGAGAGAGAGAGAGAGAGAGAGAGAGAGAGAGAGAGA 400

  scaffold11|si    1646718 GACAGAGACACGAGACAGAGACAGAGACAGAGACAGAGACAGACAGAGAG 1646767
                             v     v -    v     v     v     v     v   v      
  (GAGAGAGA)n#S        401 GAGAGAGAGA-GAGAGAGAGAGAGAGAGAGAGAGAGAGAGAGAGAGAGAG 449

  scaffold11|si    1646768 AGAGA-AAAGA-AAAAAAAAAAAAAAAAAAAAAAAAAAAAAGAGA-AAAG 1646814
                                - i   - i i i i i i i i i i i i i i     - i  
  (GAGAGAGA)n#S        450 AGAGAGAGAGAGAGAGAGAGAGAGAGAGAGAGAGAGAGAGAGAGAGAGAG 499

  scaffold11|si    1646815 AGCAGAGAGAGAGAGAGAGAGACAGAGAGAGAGACAGAGAGAGAGAGAGA 1646864
                             -                   v           v               
  (GAGAGAGA)n#S        500 AG-AGAGAGAGAGAGAGAGAGAGAGAGAGAGAGAGAGAGAGAGAGAGAGA 548

  scaffold11|si    1646865 GAGAGAGAGAGAGAGAGAGAGAGAGAGACAGAGAGAGACAGAGAGAGAGA 1646914
                                                       v         v           
  (GAGAGAGA)n#S        549 GAGAGAGAGAGAGAGAGAGAGAGAGAGAGAGAGAGAGAGAGAGAGAGAGA 598

  scaffold11|si    1646915 GAGAGACAGAGAGAGAGACAGAGAGAGAGAGAGAGAGAGAGAGAGAGAGA 1646964
                                 v           v                               
  (GAGAGAGA)n#S        599 GAGAGAGAGAGAGAGAGAGAGAGAGAGAGAGAGAGAGAGAGAGAGAGAGA 648

  scaffold11|si    1646965 CAGAGAGAGACAGAGAGAGAGAGAGACAGAGAGACAGAGAGAGAGACAGA 1647014
                           v         v               v       v           v   
  (GAGAGAGA)n#S        649 GAGAGAGAGAGAGAGAGAGAGAGAGAGAGAGAGAGAGAGAGAGAGAGAGA 698

  scaffold11|si    1647015 GAGACAGAGAGACAGAGAGACAGAGAGACAGAGAGACAGAGAGACAGACA 1647064
                               v       v       v       v       v       v   v 
  (GAGAGAGA)n#S        699 GAGAGAGAGAGAGAGAGAGAGAGAGAGAGAGAGAGAGAGAGAGAGAGAGA 748

  scaffold11|si    1647065 GAGAGAGAGAGAGAGACAGACAGAGACAGACAGAGAGACAGAGAGACAGA 1647114
                                           v   v     v   v       v       v   
  (GAGAGAGA)n#S        749 GAGAGAGAGAGAGAGAGAGAGAGAGAGAGAGAGAGAGAGAGAGAGAGAGA 798

  scaffold11|si    1647115 GAGAGACAGACAGAGAGAGAGAGAGACAGAGAGACAGACAGAGAGACAGA 1647164
                                 v   v               v       v   v       v   
  (GAGAGAGA)n#S        799 GAGAGAGAGAGAGAGAGAGAGAGAGAGAGAGAGAGAGAGAGAGAGAGAGA 848

  scaffold11|si    1647165 GAGACAGAGACAGAGACAGAGAGAGACAGAGAGAGAGAGACAGAGACAGA 1647214
                               v     v     v         v             v     v   
  (GAGAGAGA)n#S        849 GAGAGAGAGAGAGAGAGAGAGAGAGAGAGAGAGAGAGAGAGAGAGAGAGA 898

  scaffold11|si    1647215 GAGAGAGAGAGAGAGACAGAGAGAGACAGAGAGAGAGACAGAGAGAGAGA 1647264
                                           v         v           v           
  (GAGAGAGA)n#S        899 GAGAGAGAGAGAGAGAGAGAGAGAGAGAGAGAGAGAGAGAGAGAGAGAGA 948

  scaffold11|si    1647265 GAGAGACAGAGAGACAGAGAGAGCAGAGAAAGA-AGACAGA-AGAGA-AG 1647311
                                 v       v        -     i   -   v   -     -  
  (GAGAGAGA)n#S        949 GAGAGAGAGAGAGAGAGAGAGAG-AGAGAGAGAGAGAGAGAGAGAGAGAG 997

  scaffold11|si    1647312 A-AGAGACAGA-AGAGAGACAGAGA 1647334
                            -     v   -       v     
  (GAGAGAGA)n#S        998 AGAGAGAGAGAGAGAGAGAGAGAGA 1022

Matrix = Unknown
Transitions / transversions = 0.27 (17/63)
Gap_init rate = 0.01 (13 / 1014), avg. gap size = 1.00 (13 / 13)


21 26.28 1.20 3.70 scaffold11|size2099203 1647346 1647428 (451332) (AAAATAC)n#Simple_repeat 1 81 (0) m_b74s252i1 15041

  scaffold11|si    1647346 AATATACAAGAAATACAAAACACAAAACAATAAAAAATATATACATAAGA 1647395
                             v    - -          i      i vv   v vv v     v  v 
  (AAAATAC)n#Si          1 AAAATAC-A-AAATACAAAATACAAAATACAAAATACAAAATACAAAATA 48

  scaffold11|si    1647396 CATAATACATAATATAAAAATA-TATATACATAA 1647428
                             v      v    -v      -v v     v  
  (AAAATAC)n#Si         49 CAAAATACAAAATA-CAAAATACAAAATACAAAA 81

Matrix = Unknown
Transitions / transversions = 0.13 (2/15)
Gap_init rate = 0.05 (4 / 82), avg. gap size = 1.00 (4 / 4)

23 20.88 5.68 2.20 scaffold11|size2099203 1647382 1647434 (451326) (ATAG)n#Simple_repeat 1 54 (37) m_b74s252i2 15041

  scaffold11|si    1647382 ATATATACATA-AGACATA-ATACATAATATAAAAATATATATACATAAG 1647429
                              v   v   - v v   -   v  - v   i v v   v   v  -  
  (ATAG)n#Simpl          1 ATAGATAGATAGATAGATAGATAGAT-AGATAGATAGATAGATAGAT-AG 48

  scaffold11|si    1647430 A-AGAA 1647434
                            -   v
  (ATAG)n#Simpl         49 ATAGAT 54

Matrix = Unknown
Transitions / transversions = 0.09 (1/11)
Gap_init rate = 0.10 (5 / 52), avg. gap size = 1.00 (5 / 5)


107 7.23 2.05 0.00 scaffold11|size2099203 1647435 1647580 (451180) (AT)n#Simple_repeat 1 149 (0) c_b74s251i1 15042

  scaffold11|si    1647435 ATATA-ATATATATA-ATATAGATA-ATATATATATATAGATAGAGATAT 1647481
                                -         -     v   -             v   v v    
  (AT)n#Simple_          1 ATATATATATATATATATATATATATATATATATATATATATATATATAT 50

  scaffold11|si    1647482 ATAGATATAGATATATAGATATATATATATATATATATATATATATATAT 1647531
                              v     v       v                                
  (AT)n#Simple_         51 ATATATATATATATATATATATATATATATATATATATATATATATATAT 100

  scaffold11|si    1647532 ATATATAGATATAGATATATATAGATATATATATATATATATATATATA 1647580
                                  v     v         v                         
  (AT)n#Simple_        101 ATATATATATATATATATATATATATATATATATATATATATATATATA 149

Matrix = Unknown
Transitions / transversions = 0.00 (0/10)
Gap_init rate = 0.02 (3 / 145), avg. gap size = 1.00 (3 / 3)


23 20.88 5.68 2.20 scaffold11|size2099203 1647581 1647614 (451146) (ATAG)n#Simple_repeat 55 90 (1) m_b74s252i2 15043

  scaffold11|si    1647581 GAGATATAGAGAGATAGATAGAT--ATAGATAGATA 1647614
                             v v     v            --           
  (ATAG)n#Simpl         55 GATAGATAGATAGATAGATAGATAGATAGATAGATA 90

Matrix = Unknown
Transitions / transversions = 0.00 (0/3)
Gap_init rate = 0.03 (1 / 33), avg. gap size = 2.00 (2 / 1)


175 0.66 0.00 0.00 scaffold11|size2099203 1647616 1647768 (450992) (AG)n#Simple_repeat 1 153 (0) c_b74s251i2 15044

  scaffold11|si    1647616 AGAGAGAGAGAGAGAGAGAGAGAGAGAGAGAGAGAGAGAGAGAGAGAGAG 1647665
                                                                             
  (AG)n#Simple_          1 AGAGAGAGAGAGAGAGAGAGAGAGAGAGAGAGAGAGAGAGAGAGAGAGAG 50

  scaffold11|si    1647666 AGAGAGAGAGAGACAGAGAGAGAGAGAGAGAGAGAGAGAGAGAGAGAGAG 1647715
                                        v                                    
  (AG)n#Simple_         51 AGAGAGAGAGAGAGAGAGAGAGAGAGAGAGAGAGAGAGAGAGAGAGAGAG 100

  scaffold11|si    1647716 AGAGAGAGAGAGAGAGAGAGAGAGAGAGAGAGAGAGAGAGAGAGAGAGAG 1647765
                                                                             
  (AG)n#Simple_        101 AGAGAGAGAGAGAGAGAGAGAGAGAGAGAGAGAGAGAGAGAGAGAGAGAG 150

  scaffold11|si    1647766 AGA 1647768
                              
  (AG)n#Simple_        151 AGA 153

Matrix = Unknown
Transitions / transversions = 0.00 (0/1)
Gap_init rate = 0.00 (0 / 152), avg. gap size = 0.0 (0 / 0)


433 26.45 1.65 0.00 scaffold11|size2099203 1647774 1647894 (450866) rnd-5_family-2093#Unknown 526 648 (1057) m_b74s001i0 15045

  scaffold11|si    1647774 AAATATTCTTTAAGTCTACAATTG--AGCTGAAATGGTATTCTGATGTCC 1647821
                                     i v     v  v i--  iv          i v i     
  rnd-5_family-        526 AAATATTCTTCATGTCTAAAAGTATAAGTAGAAATGGTATCCAGGTGTCC 575

  scaffold11|si    1647822 AATGACTAGAGAATTATCTTTTCCAGAGTCCTTGGATTAGGGGGTGTCCC 1647871
                           viv     vi  i? i  v iv         iv   i vv   v      
  rnd-5_family-        576 CGGGACTACGGAGNTGTCATCACCAGAGTCCCGGGACTCTGGGCTGTCCC 625

  scaffold11|si    1647872 AGGATTAACTGCACCAGATCCAT 1647894
                             v v  iv    v   v     
  rnd-5_family-        626 AGTAGTAGGTGCAACAGCTCCAT 648

Matrix = 20p43g.matrix
Kimura (with divCpGMod) = 29.54
Transitions / transversions = 0.68 (13/19)
Gap_init rate = 0.01 (1 / 120), avg. gap size = 2.00 (2 / 1)


1999 24.00 4.17 0.58 scaffold11|size2099203 1648126 1648628 (450132) C rnd-1_family-957#Unknown (2) 524 4 m_b74s001i1 15046

  scaffold11|si    1648126 TTTGGTCATGTGTCTTCAATTTTTTTCTG-ATAGAACTTGTTGGATTGAA 1648174
                                                vv   vv -  i   v           i 
C rnd-1_family-        524 TTTGGTCATGTGTCTTCAATTGATTTGGGCATGGAAGTTGTTGGATTGGA 475

  scaffold11|si    1648175 GAATGAGGGCAATGCCAACTTGGTTGATAACTTCG-CATAAAAACTATGG 1648223
                           ?       iii i vii v  i      i      - i ? ii  ?    
C rnd-1_family-        474 NAATGAGGATGACGATGAATTAGTTGATGACTTCGACGTNAGGACNATGG 425

  scaffold11|si    1648224 ---GTGTGATTGGTATGCCTCTTGCCAATGGACACTTCCAATATATGACC 1648270
                           ---i v       ? v  v-  ii  i      i?  i i     v   v
C rnd-1_family-        424 CAAATTTGATTGGNAGGCG-CTCACCGATGGACGNTTTCGATATAGGACA 376

  scaffold11|si    1648271 AATAGTCAACACATCTCCAGAGCAACTATTGCATCAGAAGTCGATGTGAA 1648320
                           ii v      v  viv    i      ii v i  i   ii i   ii  
C rnd-1_family-        375 GGTCGTCAACCCAGTGCCAGGGCAACTGCTTCGTCGGAAACCAATGCAAA 326

  scaffold11|si    1648321 ACCAATTGTTCAAACTACTGGGCAAAATGGGAGCATCCATTATCAAAAGG 1648370
                           i  ?     ? i? ii  i    v i    i   v         v     
C rnd-1_family-        325 GCCNATTGTNCGNATCACCGGGCCAGATGGAAGCCTCCATTATCCAAAGG 276

  scaffold11|si    1648371 AGCCAGCAACATGTCCAAGTGTTCCACAACAAAAC-ATTATGCTTGTTGT 1648419
                                 vi vii         -- vv  i  i i -i  vi i   ii i
C rnd-1_family-        275 AGCCAGGGAAGCGTCCAAGTG--CGTCAGCAGAGCTGTTTCGTTTGCCGC 228

  scaffold11|si    1648420 CAAAACACTTATAAATTCTTCAATGCCCAGCGGAAGTGT----------- 1648458
                             iv  v  v             ii v   i        -----------
C rnd-1_family-        227 CAGTACTCTGATAAATTCTTCAACACACAGTGGAAGTGTCGGGATTGTGG 178

  scaffold11|si    1648459 ---GTCTCTTTGCTAGGTTAGGAGGATTGGCAAGAACACAGGCAGACAAT 1648505
                           --- i ?  v   i     iiv  ii   ii     ii       i vi 
C rnd-1_family-        177 TATGCCNCTGTGCCAGGTTGATAGAGTTGATAAGAATGCAGGCAGGCCGT 128

  scaffold11|si    1648506 ACTCCTTGATTGTTGAGAACAAGATGTCTGGCAATACGTTTATCCGTTAT 1648555
                               ? vv    ?v   v     ?       ?    v  ?   iv v i 
C rnd-1_family-        127 ACTCNTGCATTGNGGAGCACAAGNTGTCTGGNAATAAGTNTATTGGGTGT 78

  scaffold11|si    1648556 GGGAAGATACCCCACAGGATGCACTCTATCTTACCTGATGATGTTAAG-A 1648604
                             i                iv    ii        v     ?v v   - 
C rnd-1_family-         77 GGAAAGATACCCCACAGGACTCACTTCATCTTACCAGATGANTTGAAGAA 28

  scaffold11|si    1648605 GCTCATTGCAACCAGGAGTCAATT 1648628
                            i?    v             i  
C rnd-1_family-         27 GTNCATTCCAACCAGGAGTCAGTT 4

Matrix = 20p43g.matrix
Kimura (with divCpGMod) = 27.07
Transitions / transversions = 1.73 (76/44)
Gap_init rate = 0.02 (10 / 502), avg. gap size = 2.40 (24 / 10)


271 18.75 5.21 0.00 scaffold11|size2099203 1648647 1648742 (450018) C rnd-5_family-936#Unknown (0) 311 211 m_b74s001i2 15047

  scaffold11|si    1648647 AATAA-AAAAGGTTGAGCAAAGA--AAGATAGGAAAATTGCAAGGGCAGA 1648693
                                -      vv     i   --  v     i  i        i v  
C rnd-5_family-        311 AATAAGAAAAGGAAGAGCAGAGAGAAACATAGGGAAGTTGCAAGGACCGA 262

  scaffold11|si    1648694 GCTTGTAGAGGCAG-ATCAA-GGGAGCAGTACTTGATGTGGCAGAAGCTA 1648741
                            i v        ? -?    -      v   vvv  v  vv    v    
C rnd-5_family-        261 GTTGGTAGAGGCNGTNTCAAGGGGAGCTGTAAGAGAGGTTTCAGATGCTA 212

  scaffold11|si    1648742 A 1648742
                            
C rnd-5_family-        211 A 211

Matrix = 20p43g.matrix
Kimura (with divCpGMod) = 22.13
Transitions / transversions = 0.38 (5/13)
Gap_init rate = 0.04 (4 / 95), avg. gap size = 1.25 (5 / 4)


1284 21.75 4.36 7.88 scaffold11|size2099203 1648802 1649260 (449500) C rnd-5_family-9#Unknown (59) 797 354 m_b74s001i3 15048

  scaffold11|si    1648802 ACATTTAAGTGTTTGACAAC-AAAACAAAGGAAGTATAATTATT------ 1648844
                                   i v      vvi-                v      ------
C rnd-5_family-        797 ACATTTAAATTTTTGACTTTGAAAACAAAGGAAGTATTATTATTTTTATT 748

  scaffold11|si    1648845 ---ATCATTCCCACTAAGAAGGAAGGGACTTGAATGATTTATATTCGCAG 1648891
                           ---i          v          v     v  ----------------
C rnd-5_family-        747 CAAGTCATTCCCACGAAGAAGGAAGTGACTTTAA---------------- 714

  scaffold11|si    1648892 TGCAACCTCCCAAAACATGATACAAAAATGGTGCATGTA--AATGAACAT 1648939
                           ------------   ii-         i  i       v--      i i
C rnd-5_family-        713 ------------AAATG-GATACAAAAGTGATGCATGTTTTAATGAATAC 677

  scaffold11|si    1648940 GTTTTTTCTTGATTGCTTTTACAATCATGAAGTGCACAAGAATAATATTT 1648989
                                 -               v v ii                v     
C rnd-5_family-        676 GTTTTT-CTTGATTGCTTTTACTAGCGCGAAGTGCACAAGAATATTATTT 628

  scaffold11|si    1648990 TATCGTGATCTCTTTCACCAGTGCATGAAAAAGCCTCCCAATAAAA--AT 1649037
                               ii     v i ?  v vi  i i v     v vv        --  
C rnd-5_family-        627 TATCACGATCTATCTNACGATCGCGTAATAAAGCATAACAATAAAACGAT 578

  scaffold11|si    1649038 GACGTGGA-TAAAAAAACTCAATGGAATTGGGCAAACTCAAACCGTATCT 1649086
                            i ii   -   v v i i i   v   v    i    v   iv?i    
C rnd-5_family-        577 GGCACGGATTAATACAGCCCGATGTAATGGGGCGAACTAAAATGNCATCT 528

  scaffold11|si    1649087 TTTTAAATTCTGACAATTGTACCATGCGAAACAGCCTGATT-AATTTTTA 1649135
                               v    vv i viv         i  i    ? i    -        
C rnd-5_family-        527 TTTTTAATTAGGGCTGATGTACCATGTGAGACAGNCCGATTCAATTTTTA 478

  scaffold11|si    1649136 ATAATTACATGCAAACTTATAGAGCCCCAACCAATT-TTGCACTAAGGAA 1649184
                             v  iii v  i    i    ---     -     - v v      v  
C rnd-5_family-        477 ATTATCGTAAGCGAACTCATAG---CCCAA-CAATTATGGGACTAAGTAA 432

  scaffold11|si    1649185 CATAGAAGAGCCCAACTT--ATTTTACATTTAATGATGGGTGACTTTTAG 1649232
                           i     iv  -    i  -- v v ii    v  v     i  i     v
C rnd-5_family-        431 TATAGAGCAG-CCAATTTAAAATATGTATTTTATTATGGGCGATTTTTAC 383

  scaffold11|si    1649233 TTCTTGTTTAC-TCAAAGAAGCGCAAAGG 1649260
                             vvv  ? v - i v i  i   i    
C rnd-5_family-        382 TTAGGGTNTTCTTTATAAAAACGCGAAGG 354

Matrix = 20p43g.matrix
Kimura (with divCpGMod) = 21.80
Transitions / transversions = 1.04 (47/45)
Gap_init rate = 0.10 (45 / 458), avg. gap size = 1.22 (55 / 45)

999 24.96 0.62 7.24 scaffold11|size2099203 1649104 1649427 (449333) C rnd-5_family-9#Unknown (518) 338 35 m_b74s001i4 15048

  scaffold11|si    1649104 TGTACCATGCGAAACAGCCTGA-TTAATTTTTAATAATTACATGCAAACT 1649152
                                v   ivi       ii - i     ---       i v  i    
C rnd-5_family-        338 TGTACAATGTCGAACAGCCCAAGTCAATTT---ATAATTATAGGCGAACT 292

  scaffold11|si    1649153 TATAGAGCCCCAACCAATTTTGCACTAAGGAACATAGAAGAGCCCAACTT 1649202
                               ------  i   i------      v   v  i  v     i i  
C rnd-5_family-        291 TATA------CAGCCAG------ACTAAGTAACCTAAAACAGCCCGATTT 254

  scaffold11|si    1649203 ATTTTACATTTAATGATGGGTGACTTTTAGTTCTTGTTTACTCAAAGAAG 1649252
                            v v v?      -i?    vv ?     v  v v        ii    i
C rnd-5_family-        253 AATATCNATTTAA-ANTGGGGTANTTTTACTTATAGTTTACTCGGAGAAA 205

  scaffold11|si    1649253 CGCAAAGGGAATACCGCTTGGAGTTGAAA-ATATCATAGTGAGGTACCCA 1649301
                              i     vv  iiii       v    -  i  i  iv        ii
C rnd-5_family-        204 CGCGAAGGGCCTATTATTTGGAGTGGAAANATGTCGTAAAGAGGTACCTG 155

  scaffold11|si    1649302 TTAACAACCCTCTATATCCCGAATCCTGAACATGGGGACAAACATGCAGA 1649351
                             v  ii------iv  iii v i  i     i         v    i  
C rnd-5_family-        154 TTTACGG------GGATTTTGTACCCCGAACACGGGGACAAAAATGCGGA 111

  scaffold11|si    1649352 TAAATCCGTAGCTTTTGAAATTGAGCTGACCTCGGAGATAGATATAGATA 1649401
                           iii v v  iiv                vi iv           vv    
C rnd-5_family-        110 CGGAGCGGTGAGTTTTGAAATTGAGCTGCTCCGGGAGATAGATAGTGATA 61

  scaffold11|si    1649402 GGATAGCTAAGAGGCAGAAGAGGTAG 1649427
                                   v         vv      
C rnd-5_family-         60 GGATAGCTTAGAGGCAGACTAGGTAG 35

Matrix = 20p43g.matrix
Kimura (with divCpGMod) = 25.43
Transitions / transversions = 1.34 (43/32)
Gap_init rate = 0.07 (24 / 323), avg. gap size = 1.00 (24 / 24)


381 17.46 0.00 0.00 scaffold11|size2099203 1649884 1649946 (448814) genome_1_20442#DNA 360 422 (4) m_b74s001i5 15049

  scaffold11|si    1649884 ACACACAATTGGAATTGACATGGAGCCCGACTATGACTCATAGCTACTAG 1649933
                              i v   v       ii   v    i                i     
  genome_1_2044        360 ACATAAAATAGGAATTGGTATGTAGCCTGACTATGACTCATAGCCACTAG 409

  scaffold11|si    1649934 TCCCCATTACTGA 1649946
                                 ivi    
  genome_1_2044        410 TCCCCACGGCTGA 422

Matrix = 20p43g.matrix
Kimura (with divCpGMod) = 18.26
Transitions / transversions = 1.75 (7/4)
Gap_init rate = 0.00 (0 / 62), avg. gap size = 0.0 (0 / 0)


3229 6.11 0.98 0.00 scaffold11|size2099203 1649946 1650354 (448406) C genome_1_6799#DNA (22) 413 1 m_b74s001i6 15050

  scaffold11|si    1649946 AAATGAAATGTCAAAAGATACATTAAAAA-GAAACGTATAATTCGCTCAA 1649994
                                                        - v   v      i i     
C genome_1_6799        413 AAATGAAATGTCAAAAGATACATTAAAAAAGTAACCTATAATCCACTCAA 364

  scaffold11|si    1649995 GTTAGTTTATCGTCCGTGTTATTTTTTTG-TATCTTTGCATATTTACTTC 1650043
                                i                       -         v          
C genome_1_6799        363 GTTAGCTTATCGTCCGTGTTATTTTTTTGGTATCTTTGCCTATTTACTTC 314

  scaffold11|si    1650044 CGTAGGGGGGTACTTCTTTTTTCTGCCCCTTGTTACTCCGCTCGCGCTGT 1650093
                                                       i    v             iiv
C genome_1_6799        313 CGTAGGGGGGTACTTCTTTTTTCTGCCCTTTGTAACTCCGCTCGCGCCAA 264

  scaffold11|si    1650094 AAATTGATGCGTCCTCCCCGGTCTTCATCAGATGTGATGCGCCCCGTGAT 1650143
                                              v                   i          
C genome_1_6799        263 AAATTGATGCGTCCTCCCCCGTCTTCATCAGATGTGATGTGCCCCGTGAT 214

  scaffold11|si    1650144 GTGTGGTGTGTTCCGCTACCATCTGGCATAACTCCACAACTAGAAGGAGT 1650193
                                                                             
C genome_1_6799        213 GTGTGGTGTGTTCCGCTACCATCTGGCATAACTCCACAACTAGAAGGAGT 164

  scaffold11|si    1650194 TATCAGAAGCTGCACATATGGGTGTGTTGCTGACAGTGAGGAGAATCTAT 1650243
                               i i    i          i                           
C genome_1_6799        163 TATCGGGAGCTACACATATGGGCGTGTTGCTGACAGTGAGGAGAATCTAT 114

  scaffold11|si    1650244 T-TTTTATGTTTTAGTGCTGGCAGAGTGTCCATGCAGCAGAAAAG-ACAA 1650291
                            -                  v v i     v   v          -    
C genome_1_6799        113 TTTTTTATGTTTTAGTGCTGTCCGGGTGTCAATGAAGCAGAAAAGAACAA 64

  scaffold11|si    1650292 ATGTCACTAATTCGACTCCCACTTGACTTATAATGTGAATGACCTAAAAA 1650341
                                   i    v                             i      
C genome_1_6799         63 ATGTCACTGATTCTACTCCCACTTGACTTATAATGTGAATGACTTAAAAA 14

  scaffold11|si    1650342 CCGATTTATACGG 1650354
                                        
C genome_1_6799         13 CCGATTTATACGG 1

Matrix = 20p43g.matrix
Kimura (with divCpGMod) = 5.91
Transitions / transversions = 1.27 (14/11)
Gap_init rate = 0.01 (4 / 408), avg. gap size = 1.00 (4 / 4)


630 24.36 0.00 0.64 scaffold11|size2099203 1652840 1652996 (445764) rnd-4_family-1649#Unknown 1 156 (547) m_b74s001i7 15051

  scaffold11|si    1652840 GCAAGACACACAACTCCCCAAAACTTTGGATATTTTGGTGATAGAATCTC 1652889
                                   vi      v v    ?vivv  i       i    i   i  
  rnd-4_family-          1 GCAAGACAGGCAACTCGCAAAAANACGTGACATTTTGGCGATAAAATTTC 50

  scaffold11|si    1652890 AGCGAAGTGACAACTCCTTGAAATTCTGATGACATCAACAACTCAAACTG 1652939
                           i          i    ? -i        ii   v vvi i   v     ?
  rnd-4_family-         51 GGCGAAGTGACGACTCNT-AAAATTCTGGCGACTTGCGCGACTGAAACTN 99

  scaffold11|si    1652940 AAGATAGTTTGATGGCTCAGACAAGTAAACTGACAAATCATGACTCAATC 1652989
                            v  i v v   i i   i     vv   v      ?   i     i v 
  rnd-4_family-        100 ACGACATTGTGACGACTCGGACAACGAAAGTGACAANTCACGACTCGAGC 149

  scaffold11|si    1652990 AACGACA 1652996
                           i  v   
  rnd-4_family-        150 GACTACA 156

Matrix = 20p43g.matrix
Kimura (with divCpGMod) = 20.44
Transitions / transversions = 1.11 (20/18)
Gap_init rate = 0.01 (1 / 156), avg. gap size = 1.00 (1 / 1)


423 19.02 0.66 20.47 scaffold11|size2099203 1653532 1653683 (445077) C rnd-5_family-1305#LTR/Gypsy (2249) 127 1 m_b74s001i8 15052

  scaffold11|si    1653532 CAATATACTGAAAAGTGAAATGAAGTTTGGGGGATATGAAAGGAGGGTGA 1653581
                                 i       i      i     i  v  ---------   -----
C rnd-5_family-        127 CAATATGCTGAAAAATGAAATAAAGTTCGGTGG---------GAG----- 92

  scaffold11|si    1653582 ATCAAATACATGTAGAAAATTTAAAGTAGAAAGTCCAATCATTG-CCCTT 1653630
                           --- i   ---------      v          i v    v  -     
C rnd-5_family-         91 ---AGATA---------AATTTATAGTAGAAAGTTCCATCAGTGTCCCTT 54

  scaffold11|si    1653631 AGCCCCTTGCATTTTGCAACTCAAAACTCATCCTACTTCAGTCAAGCTTA 1653680
                                     i      v     vv   iv    viv  vv v     i 
C rnd-5_family-         53 AGCCCCTTGCGTTTTGCTACTCATTACTTTTCCTTTGTCCTTGAAGCTCA 4

  scaffold11|si    1653681 TAT 1653683
                              
C rnd-5_family-          3 TAT 1

Matrix = 20p43g.matrix
Kimura (with divCpGMod) = 19.06
Transitions / transversions = 0.77 (10/13)
Gap_init rate = 0.18 (27 / 151), avg. gap size = 1.00 (27 / 27)


5074 18.70 8.38 1.05 scaffold11|size2099203 1653703 1654859 (443901) rnd-1_family-837#Unknown 66 1306 (333) m_b74s001i9 15053

  scaffold11|si    1653703 AAAAAGAATCTAGCATCAGCTAATTGGCCCCATTGGTCCCCAAATCATA- 1653751
                                ?  vv  v         ii   i   v    -      ii  i -
  rnd-1_family-         66 AAAAANAAAATATCATCAGCTAGCTGGTCCCTTTGG-CCCCAAGCCACAC 114

  scaffold11|si    1653752 GTGTCCCATCATTGGTATTGA-AATCCAATGTCCAACAGTCAGGGAAGA- 1653799
                            ?iv   i      vi   v -  vi  v   iv  ivv   v   i  -
  rnd-1_family-        115 GNAACCCGTCATTGCCATTTATAAATCATTGTTAAATTCTCACGGAGGAG 164

  scaffold11|si    1653800 ---------AGAAAG--------------TGTAGGAGCGCTAACAATACA 1653826
                           ---------      -------------- v  iv   i i       v 
  rnd-1_family-        165 CGACAACTGAGAAAGGTAATCAAAAACACTTTAACAGCACCAACAATAGA 214

  scaffold11|si    1653827 TTCTTATGTCAATATGGTTTGTGCCATTGAAATTAGTAAGGT-AATTGAT 1653875
                            vii    i  i    v    i  v              i  -   v   
  rnd-1_family-        215 TATCTATGCCAGTATGCTTTGCGCAATTGAAATTAGTAAAGTCAATAGAT 264

  scaffold11|si    1653876 ATCAATGGGCAATGCAGGAGAAAAATTGATATAGGACACA---AAAAGAG 1653922
                              v    i    vv v v   ---     v   v i   ---  ?    
  rnd-1_family-        265 ATCTATGGACAATCGACGTGAA---TTGATCTAGCATACACGAAANAGAG 311

  scaffold11|si    1653923 GGTGATATTTCATATCATAATCCACAATCACTGCCACTGTGCCCGCGGCC 1653972
                                              v  v     ?          ii   i ii  
  rnd-1_family-        312 GGTGATATTTCATATCATATTCAACAATNACTGCCACTGCACCCACAACC 361

  scaffold11|si    1653973 ATTTCATGTAGCTTCATTTTGCCATTCGTGTTCTTCCCATGATGAAAGTA 1654022
                               ii  ?            i v iv        i      i i  ?ii
  rnd-1_family-        362 ATTTTGTGNAGCTTCATTTTGTCTTCGGTGTTCTTTCCATGACGGAANCG 411

  scaffold11|si    1654023 GTGGTACAGTATATTGTAGTTTTCAAACCAGGCATGATGCGCTTCTTGCC 1654072
                                    ?              v  ? i        i?          
  rnd-1_family-        412 GTGGTACAGNATATTGTAGTTTTCTAANCGGGCATGATANGCTTCTTGCC 461

  scaffold11|si    1654073 TTTTT--AGCCCTATTGAGGAACCTGAAAGCATTTTGAGTGTGACCAGTT 1654120
                            v   --        ii        i   i   i    v i     ? vi
  rnd-1_family-        462 TGTTTTGAGCCCTATCAAGGAACCTAAAAACATCTTGACTATGACCNGGC 511

  scaffold11|si    1654121 AGCTTTACTGTAACTTTCACAGGCAAACCTTCATAGGCACTACCTCCAAT 1654170
                           v    ?     ?  i   v       i               i ?     
  rnd-1_family-        512 CGCTTNACTGTNACCTTCTCAGGCAAGCCTTCATAGGCACTATCNCCAAT 561

  scaffold11|si    1654171 ATCCTATTTTCCACCAGGGATTTGAAATAACAGAGCATCTCTGACCCAAA 1654220
                            v  iv       i -             i             v     i
  rnd-1_family-        562 AGCCCTTTTTCCATC-GGGATTTGAAATAGCAGAGCATCTCTGTCCCAAG 610

  scaffold11|si    1654221 TTTCAAGAGAGTATTTCATGTAAGTTGCTTTGCAGAAAAC-------TCA 1654263
                               vi v i? v  i     vvi?    iii        -------  i
  rnd-1_family-        611 TTTCTGGCGGNTCTTCCATGTTCANTGCTCCACAGAAAACAGCCTTGTCG 660

  scaffold11|si    1654264 TGACTTACACCTCCTAGATCAGGTCTAATAATCCAAACACAGTGATCATC 1654313
                               vi v   vv vi   v?  ? i v             i    iv  
  rnd-1_family-        661 TGACGCAGACCAGCAGGATANGGNCCATTAATCCAAACACAATGATTTTC 710

  scaffold11|si    1654314 CCGTAGGGAAAGGGCAAATTCGCATTTTAAGCCTGAATGCCTGAATTATG 1654363
                             i        ?      i  ii i  i     ?   i--------    
  rnd-1_family-        711 CCATAGGGAAANGGCAAACTCATACTTCAAGCCNGAAC--------TATG 752

  scaffold11|si    1654364 AATCTTGTGGTCAAACCATCTTGTGCCTGGGTTTCCTCTAAATTCTTGGG 1654413
                            v                ii            i v?   i          
  rnd-1_family-        753 ACTCTTGTGGTCAAACCACTTTGTGCCTGGGTCTANTCTGAATTCTTGGG 802

  scaffold11|si    1654414 TGACAAAACTTAAACCATCAACTGAGATAATATGCACTTGATTGGGTGTC 1654463
                              i    i v v   i                      v  iv  i? v
  rnd-1_family-        803 TGATAAAATTGACACCGTCAACTGAGATAATATGCACTTCATCTGGCNTA 852

  scaffold11|si    1654464 AACTTGCTTGTATCAAATACAATAAATCTTTCTCTGAAGGATTCAATTCG 1654513
                                   i ?      ?     v                 i ?   ?  
  rnd-1_family-        853 AACTTGCTCGNATCAAANACAATTAATCTTTCTCTGAAGGACTNAATNCG 902

  scaffold11|si    1654514 ------------------TTTG----TGCATATAGATTTATGATTTATTT 1654541
                           ------------------    ----      iv    i  vi vvv ii
  rnd-1_family-        903 ACGGGTAGTTTCGCGACATTTGTCTCTGCATACTGATTCATCGTAGTTCC 952

  scaffold11|si    1654542 GTTGGAATGCAAGTACAG-TTC----TTATAC--CGTGTTCCAATTCAAA 1654584
                           i i  vv?        v -i  ---- i    -- v  vv   i      
  rnd-1_family-        953 ATCGGCCNGCAAGTACCGACTCNATATCATACAACTTGAGCCAGTTCAAA 1002

  scaffold11|si    1654585 CCAATCACAAGTTATTTAAATGCCATGTCAGAGAGCTCATTGCACAATTC 1654634
                             v    v?    vi       vii    i i  i   ? v      v  
  rnd-1_family-       1003 CCCATCAANAGTTCCTTAAATGATGTGTCGGGGAACTCNTGGCACAAATC 1052

  scaffold11|si    1654635 AGACATTATATCTTTGACAGACCATGGTTTGGGTCTGT------------ 1654672
                                   v           ?  i     iv    i  ------------
  rnd-1_family-       1053 AGACATTAAATCTTTGACAGNCCGTGGTTCCGGTCCGTAGTGGGCCTTGA 1102

  scaffold11|si    1654673 -------------TGTCTTCATCGCCACCTTCTGATGTTCATCCCCAACT 1654709
                           -------------          i    ?iv    i    v       v 
  rnd-1_family-       1103 AACGATCTACNGATGTCTTCATCACCACNCGCTGACGTTCCTCCCCAAAT 1152

  scaffold11|si    1654710 CCAACATATCATTCACTGTAAAAGAGAATATCTTCTCATGTCATGATGCT 1654759
                                   v  ivv  i            i  ?  vv            ?
  rnd-1_family-       1153 CCAACATAACACAAACCGTAAAAGAGAATGTCNTCAGATGTCATGATGCN 1202

  scaffold11|si    1654760 AACATCCAATTTTGGGATTGTTTATGGAGAAATAATGCTTGGTTTATCTT 1654809
                           ?i               ii  v   v             v   vi     
  rnd-1_family-       1203 NGCATCCAATTTTGGGACCGTGTATCGAGAAATAATGCTAGGTGCATCTT 1252

  scaffold11|si    1654810 TTTT--GTGAAGGAGTGGAGACAC-CTCTTACACTAACTTCTCCT-GCAC 1654855
                               -- i  i  i       ii -     i v            -   i
  rnd-1_family-       1253 TTTTTCGCGAGGGGGTGGAGATGCGCTCTTGCCCTAACTTCTCCTGGCAT 1302

  scaffold11|si    1654856 ATTT 1654859
                               
  rnd-1_family-       1303 ATTT 1306

Matrix = 20p43g.matrix
Kimura (with divCpGMod) = 20.35
Transitions / transversions = 1.30 (121/93)
Gap_init rate = 0.03 (32 / 1156), avg. gap size = 3.44 (110 / 32)


1307 24.60 10.84 2.64 scaffold11|size2099203 1654509 1655034 (443726) C rnd-1_family-1257#Unknown (31) 708 141 m_b74s001i10 15054

  scaffold11|si    1654509 ATTCGTTTGTGCATATAGATTTATGATTTATTTGTTGGAATGCAAGTACA 1654558
                              i  i v      iv    i  vi vvv iii i  ?vv        ?
C rnd-1_family-        708 ATTTGTCTCTGCATACTGATTCATCGTAGTTCCATCGGNCAGCAAGTACN 659

  scaffold11|si    1654559 G-TTC----TTATAC--CGTGTTCCAATTCAAACCAATCACAAGTTATTT 1654601
                            -i  ---- i    -- v  vv   i        v    v?    vi  
C rnd-1_family-        658 GACTCNATATCATACAACTTGAGCCAGTTCAAACCCATCAANAGTTCCTT 609

  scaffold11|si    1654602 AAATGCCATGTCAGAGAGCTCATTGCACAATTCAGACATTATATCTTTGA 1654651
                                vii i  i i  i   ? v      v          v        
C rnd-1_family-        608 AAATGATGTATCGGGGAACTCNTGGCACAAATCAGACATTAAATCTTTGA 559

  scaffold11|si    1654652 CAGACCATGGTTTGGGTCTGT-------------------------TGTC 1654676
                              ?  i     i?  ? i ?-------------------------    
C rnd-1_family-        558 CAGNCCGTGGTTCNGGNCCGNAGTGGGCCTTGAAACGATCTACNGATGTC 509

  scaffold11|si    1654677 TTCATCGCCACCTTCTGATGTTCATCCCCAACTCCAACATATCATTCACT 1654726
                            iv  ?i     iv    i    v       v         v  ivv  i
C rnd-1_family-        508 TCGATNACCACCCGCTGACGTTCCTCCCCAAATCCAACATAACACAAACC 459

  scaffold11|si    1654727 GTAAAAGAGAATATCTTCTCATGTCATGATGCTAACATCCAATTTTGGGA 1654776
                                       i  ?  ?vv           ??i               
C rnd-1_family-        458 GTAAAAGAGAATGTCNTCNGCTGTCATGATGCNNGCATCCAATTTTGGGA 409

  scaffold11|si    1654777 TTGTTTATGGAGAAATAATGCTTGGTTTATCTTTTTTGT--GAAGGAGTG 1654824
                           ii  v   v             v   vi         vi--    vi   
C rnd-1_family-        408 CCGTGTATCGAGAAATAATGCTAGGTGCATCTTTTTTCCTCGAAGTGGTG 359

  scaffold11|si    1654825 GAGAC----ACCTCTTACA------CT-----AACTTCTCCTGCACATTT 1654859
                            i ii----i      i  ------  -----     i     i?ii   
C rnd-1_family-        358 GGGGTCGGTGCCTCTTGCATCGCCTCTCCGGCAACTTTTCCTGTNTGTTT 309

  scaffold11|si    1654860 G-TTGGAACTT--TGCCAATGTGACATGCCATTTACTGG-CATATTTTGA 1654905
                            -   ---   --  i i i i  vi --ii   v i  -  i   i vv
C rnd-1_family-        308 GATTG---CTTGTTGTCGACGCGAAGT--TGTTTTCCGGACACATTCTCT 264

  scaffold11|si    1654906 GC--CAAATATTGGACTTGCTGTTCAATGTCAAGACATTTTGTTTGATGA 1654953
                           v -- i  ?        i v      iii v    iv   i   v   --
C rnd-1_family-        263 TCTTCGAANATTGGACTCGGTGTTCAGCATGAAGATTTTTCGTTAGAT-- 216

  scaffold11|si    1654954 AAGATGGAACCATGTTGGTAACTATCGACTCTTCCTTAAACATTGTAATT 1655003
                           ---  ?i vi i v  -- ii   --  i v  v i v    viv v i 
C rnd-1_family-        215 ---ATNAACTCGTCTT--TGGCTA--GATTGTTGCCTCAACAACTTCACT 173

  scaffold11|si    1655004 TCCTCTTCTAG--CATGTCAATCTTGGTTAGTG 1655034
                             iiv      --  i -         i  i  
C rnd-1_family-        172 TCTCGTTCTAGTTCACG-CAATCTTGGCTAATG 141

Matrix = 20p43g.matrix
Kimura (with divCpGMod) = 26.04
Transitions / transversions = 1.47 (75/51)
Gap_init rate = 0.05 (28 / 525), avg. gap size = 2.57 (72 / 28)


27450 1.64 0.16 0.36 scaffold11|size2099203 1655033 1658096 (440664) scaffold206|size583153_(dbseq-nr_187)_[303496,309957]#LTR/Gypsy 1 3058 (3404) m_b74s001i11 15055

  scaffold11|si    1655033 TGACATAGGCCAAATATCTACTCTACAGGAGTACTCTAAGAGTACCTGAA 1655082
                                                               i             
  scaffold206|s          1 TGACATAGGCCAAATATCTACTCTACAGGAGTACTCCAAGAGTACCTGAA 50

  scaffold11|si    1655083 AGATACCCTTAATTTCTTAGGAGATGCTGGACATCCCCCTAAGACTTGCA 1655132
                                         i                             i     
  scaffold206|s         51 AGATACCCTTAATTCCTTAGGAGATGCTGGACATCCCCCTAAGATTTGCA 100

  scaffold11|si    1655133 GTCTTGCTAAATAGCAAGAATTGTTTCATTACCCAAAAATACCATTTGGG 1655182
                                                   i                         
  scaffold206|s        101 GTCTTGCTAAATAGCAAGAATTGTCTCATTACCCAAAAATACCATTTGGG 150

  scaffold11|si    1655183 ATAAGGTGCTCTGAGTCAGGATATACTGACACAGAATCCACATCACTTCA 1655232
                                                                             
  scaffold206|s        151 ATAAGGTGCTCTGAGTCAGGATATACTGACACAGAATCCACATCACTTCA 200

  scaffold11|si    1655233 AGATACAGAAGAGATCCATTGCTTCAAGATACAGAAGAGCTCTCACTGTG 1655282
                                                                             
  scaffold206|s        201 AGATACAGAAGAGATCCATTGCTTCAAGATACAGAAGAGCTCTCACTGTG 250

  scaffold11|si    1655283 TCATTAGCACTGAAATGTACCAGTTCTACATGGATCTCCACGTAGTCTCG 1655332
                                                                 i  i        
  scaffold206|s        251 TCATTAGCACTGAAATGTACCAGTTCTACATGGATCTCTACATAGTCTCG 300

  scaffold11|si    1655333 TTTTGCCAAAATGAAGCATGTTTGCTTCATCATGGTTCATCATGGTGGAT 1655382
                                                                             
  scaffold206|s        301 TTTTGCCAAAATGAAGCATGTTTGCTTCATCATGGTTCATCATGGTGGAT 350

  scaffold11|si    1655383 TGTTAATTCACAATATGATCTAAATTAACTCACAAAAATTACAAAGCTGA 1655432
                                                                - v          
  scaffold206|s        351 TGTTAATTCACAATATGATCTAAATTAACTCACAAAA-TAACAAAGCTGA 399

  scaffold11|si    1655433 AAAGCCCACATCAAGATTTTTTAATACTTTTCGGCTTAGGTCACTATCGA 1655482
                                                -                            
  scaffold206|s        400 AAAGCCCACATCAAGATTTTT-AATACTTTTCGGCTTAGGTCACTATCGA 448

  scaffold11|si    1655483 TCGATAACCTACTCGAGCGAATTTTTTTCTGGATCGTCTGTCCAGCTCCA 1655532
                                                               i             
  scaffold206|s        449 TCGATAACCTACTCGAGCGAATTTTTTTCTGGATCGCCTGTCCAGCTCCA 498

  scaffold11|si    1655533 CACTGCCTTCGACCGTCCGTCATTGTACCGACTTACGTCAAGTCCTGCTT 1655582
                                                  i i           i            
  scaffold206|s        499 CACTGCCTTCGACCGTCCGTCATCGCACCGACTTACGCCAAGTCCTGCTT 548

  scaffold11|si    1655583 CGTCGCATCTGTCTTCCGTCAGTTGAGCGTTCAACGTCCAGGTGATCGCT 1655632
                                 i                i                          
  scaffold206|s        549 CGTCGCGTCTGTCTTCCGTCAGTCGAGCGTTCAACGTCCAGGTGATCGCT 598

  scaffold11|si    1655633 AGTAGAGCCATCGTCTATTGAGCGACGGTAAGTAGTAGCGCCACATCAGC 1655682
                                                                       i     
  scaffold206|s        599 AGTAGAGCCATCGTCTATTGAGCGACGGTAAGTAGTAGCGCCACGTCAGC 648

  scaffold11|si    1655683 CCTACGAAATCCCGCCGTTAAGATTCGTG-AGAAGCGTGTCTCGTTTGAG 1655731
                                             i          -              i     
  scaffold206|s        649 CCTACGAAATCCCGCCGTCAAGATTCGTGGAGAAGCGTGTCTCGCTTGAG 698

  scaffold11|si    1655732 TGCGCCCCACCACGAAGCTCCTACAAGACCCTTTTCTTAGGTACAAGTCT 1655781
                                                                             
  scaffold206|s        699 TGCGCCCCACCACGAAGCTCCTACAAGACCCTTTTCTTAGGTACAAGTCT 748

  scaffold11|si    1655782 TGGAGCAGCCCTCTCAAGAATGGCCTCTGAGAAGATCGCGCCCATCGGGC 1655831
                           i                                                 
  scaffold206|s        749 CGGAGCAGCCCTCTCAAGAATGGCCTCTGAGAAGATCGCGCCCATCGGGC 798

  scaffold11|si    1655832 TTAAACACCAAGAATGCGAGCGCGGAAGGGGTGGCGA--AAGCTCCCATC 1655879
                                                                --           
  scaffold206|s        799 TTAAACACCAAGAATGCGAGCGCGGAAGGGGTGGCGAGAAAGCTCCCATC 848

  scaffold11|si    1655880 TGGTATGTGCCAGACCGGGACCCAGTCCAAGAAGCCTTGGATCTTAAGCC 1655929
                           i                                                 
  scaffold206|s        849 CGGTATGTGCCAGACCGGGACCCAGTCCAAGAAGCCTTGGATCTTAAGCC 898

  scaffold11|si    1655930 CGAGTCCCTCAAGTGCACCCTCGCAAATGGGTCAGAAACCCGAGTCACGG 1655979
                                                   i                         
  scaffold206|s        899 CGAGTCCCTCAAGTGCACCCTCGCGAATGGGTCAGAAACCCGAGTCACGG 948

  scaffold11|si    1655980 TTTGGTCCAGACACGGTACCAACGAGCAGTTCATACTGCACGTGAACAAG 1656029
                                   i                                         
  scaffold206|s        949 TTTGGTCCGGACACGGTACCAACGAGCAGTTCATACTGCACGTGAACAAG 998

  scaffold11|si    1656030 GCGTACAGTACCGCCAAGAAAATGGGGTTAATTCCCGCCTGCGACGAGGC 1656079
                                                                             
  scaffold206|s        999 GCGTACAGTACCGCCAAGAAAATGGGGTTAATTCCCGCCTGCGACGAGGC 1048

  scaffold11|si    1656080 CGAAAAGGCTTATGACTCGAAAAAGGCCGCGTGGAAGGCTGTTCTACGTG 1656129
                                                                             
  scaffold206|s       1049 CGAAAAGGCTTATGACTCGAAAAAGGCCGCGTGGAAGGCTGTTCTACGTG 1098

  scaffold11|si    1656130 AACTCGCCGAAGACCCCCTCTCTAAAACTGCTAAGGAAGTGAAGACTGCA 1656179
                                                                             
  scaffold206|s       1099 AACTCGCCGAAGACCCCCTCTCTAAAACTGCTAAGGAAGTGAAGACTGCA 1148

  scaffold11|si    1656180 GAGTCTCTTTCCCTAAAGGCCGACATGCTCGCCTTGAAAGCAAAAATGAC 1656229
                                                                             
  scaffold206|s       1149 GAGTCTCTTTCCCTAAAGGCCGACATGCTCGCCTTGAAAGCAAAAATGAC 1198

  scaffold11|si    1656230 CGACTCGGCCCTAGAAGTTTTTCAACTCTATGCCAACCTCCTCACTGAGG 1656279
                                                                             
  scaffold206|s       1199 CGACTCGGCCCTAGAAGTTTTTCAACTCTATGCCAACCTCCTCACTGAGG 1248

  scaffold11|si    1656280 AGGCACGTCAGCCCTGGGACTTAATTGTCAAGGAGCAGACGGAGTCGACG 1656329
                                                                             
  scaffold206|s       1249 AGGCACGTCAGCCCTGGGACTTAATTGTCAAGGAGCAGACGGAGTCGACG 1298

  scaffold11|si    1656330 CCCTTTCACGACATCTTCGGAGTCGAGAGGAAGAAGTCACCGGGCAAAAC 1656379
                                            i                                
  scaffold206|s       1299 CCCTTTCACGACATCTTTGGAGTCGAGAGGAAGAAGTCACCGGGCAAAAC 1348

  scaffold11|si    1656380 GTCCAAGTCATTCAGGAGGTGTAATTTACTCCACCTCCAGTCTTGTTTCG 1656429
                               i                                             
  scaffold206|s       1349 GTCCGAGTCATTCAGGAGGTGTAATTTACTCCACCTCCAGTCTTGTTTCG 1398

  scaffold11|si    1656430 CACATGACGCAGGCAAAAATTTGAGATTCTATATCTCCAATTGCCTCAAA 1656479
                                                                             
  scaffold206|s       1399 CACATGACGCAGGCAAAAATTTGAGATTCTATATCTCCAATTGCCTCAAA 1448

  scaffold11|si    1656480 AAGCCCAACAAGGTTAAGATTCGTCAGTTTGTCCAACGCGTCATGCAGTT 1656529
                                                                             
  scaffold206|s       1449 AAGCCCAACAAGGTTAAGATTCGTCAGTTTGTCCAACGCGTCATGCAGTT 1498

  scaffold11|si    1656530 GAACAACTATATCGAAGACCTCCCATGCCTGTACTACAGCCCTAGTGCTA 1656579
                                                                             
  scaffold206|s       1499 GAACAACTATATCGAAGACCTCCCATGCCTGTACTACAGCCCTAGTGCTA 1548

  scaffold11|si    1656580 GTGCAATGACGCAACAGGTCTTTGCCTTCACGGATTCGGAACTTGCATGC 1656629
                                                                -            
  scaffold206|s       1549 GTGCAATGACGCAACAGGTCTTTGCCTTCACGGATTC-GAACTTGCATGC 1597

  scaffold11|si    1656630 CATATCTTGCGCATGTGTCCGTTGAAGTGGCAGGATCAGTACCACTTGCT 1656679
                                                                             
  scaffold206|s       1598 CATATCTTGCGCATGTGTCCGTTGAAGTGGCAGGATCAGTACCACTTGCT 1647

  scaffold11|si    1656680 AGAGAAATGCTATCCCGAAGGGGTTAAGCCTCTATTGCTCATTCTCGAGC 1656729
                                                                             
  scaffold206|s       1648 AGAGAAATGCTATCCCGAAGGGGTTAAGCCTCTATTGCTCATTCTCGAGC 1697

  scaffold11|si    1656730 GTATTGAGGTGGCGCACCCAGTGGATGAGAAGCAGTCAACTGCGAAGCCT 1656779
                                                                             
  scaffold206|s       1698 GTATTGAGGTGGCGCACCCAGTGGATGAGAAGCAGTCAACTGCGAAGCCT 1747

  scaffold11|si    1656780 GCAAAGGCCCAAGCAGCAGACCAGCCCTCCAAGAAGTTCTCGCCAAGCGG 1656829
                                                                             
  scaffold206|s       1748 GCAAAGGCCCAAGCAGCAGACCAGCCCTCCAAGAAGTTCTCGCCAAGCGG 1797

  scaffold11|si    1656830 GCACATTCCCAGGAAGCCCAGCAAGCAAGCATGCACGGAGTATACTCGCG 1656879
                             i                            i                  
  scaffold206|s       1798 GCGCATTCCCAGGAAGCCCAGCAAGCAAGCACGCACGGAGTATACTCGCG 1847

  scaffold11|si    1656880 TTGAGAGGAACTGCGAGCTGTGCAAAAAGCATGGGGGCGCACACACCACG 1656929
                            i                                                
  scaffold206|s       1848 TCGAGAGGAACTGCGAGCTGTGCAAAAAGCATGGGGGCGCACACACCACG 1897

  scaffold11|si    1656930 CATAACACCGTGGAGTGTCGCCGTTACAACAAAGACGGAACTCCTACGCG 1656979
                                     i                     i                -
  scaffold206|s       1898 CATAACACCGCGGAGTGTCGCCGTTACAACAAGGACGGAACTCCTACGC- 1946

  scaffold11|si    1656980 GGGTACTTTCGGAGCACCTGCACGAAAGTCTCGTGAGGACAACCGCGCGA 1657029
                                     -       v                             v 
  scaffold206|s       1947 GGGTACTTTC-GAGCACCAGCACGAAAGTCTCGTGAGGACAACCGCGCCA 1995

  scaffold11|si    1657030 AGAAATCCTACGCACAGGTCGTAGCGAGAATGGAGAAACTCGAGAAGTCT 1657079
                                                                             
  scaffold206|s       1996 AGAAATCCTACGCACAGGTCGTAGCGAGAATGGAGAAACTCGAGAAGTCT 2045

  scaffold11|si    1657080 CTCAAGAAAGCCAACAAAAAAGGCAAGAAATGTCGCCGCCAGTACGAAAG 1657129
                                                         i       i           
  scaffold206|s       2046 CTCAAGAAAGCCAACAAAAAAGGCAAGAAACGTCGCCGTCAGTACGAAAG 2095

  scaffold11|si    1657130 TGACAGCGATTCCGACTCCTCCTGAAGTGATGGGTCGGGTAGTACCGGGG 1657179
                                                                             
  scaffold206|s       2096 TGACAGCGATTCCGACTCCTCCTGAAGTGATGGGTCGGGTAGTACCGGGG 2145

  scaffold11|si    1657180 AAATTCCTGTATGTAGTAAGAAAATTAAAACTAGCCATGAGTTAGAAAAT 1657229
                                                                             
  scaffold206|s       2146 AAATTCCTGTATGTAGTAAGAAAATTAAAACTAGCCATGAGTTAGAAAAT 2195

  scaffold11|si    1657230 TATACTACCCCTGGTCCGATTAAAACTACCAGTAATCAAACATTTGAATT 1657279
                                                                   v         
  scaffold206|s       2196 TATACTACCCCTGGTCCGATTAAAACTACCAGTAATCAAAAATTTGAATT 2245

  scaffold11|si    1657280 AAATCAAAAAAAATTAATTAAGGATTATTCGAGTCCCTTGCTAGATGCAA 1657329
                                       v                           v i  i    
  scaffold206|s       2246 AAATCAAAAAAATTTAATTAAGGATTATTCGAGTCCCTTGATGGACGCAA 2295

  scaffold11|si    1657330 CTTTCAAAAATCTCAAAGACACTTCGAATCTATCCACCAATACCCAAGTA 1657379
                               v    i     v                                  
  scaffold206|s       2296 CTTTAAAAAGTCTCACAGACACTTCGAATCTATCCACCAATACCCAAGTA 2345

  scaffold11|si    1657380 GAACCAAACTCAGATTTGGACCCTCTACCCAATACACAGCCACCACAAAC 1657429
                                                       vi                    
  scaffold206|s       2346 GAACCAAACTCAGATTTGGACCCTCTACATAATACACAGCCACCACAAAC 2395

  scaffold11|si    1657430 ACCTAGCCCACAGAACTCAGTAGATTCAGTGACAGCAGTGTTAGCTGTGC 1657479
                                                                             
  scaffold206|s       2396 ACCTAGCCCACAGAACTCAGTAGATTCAGTGACAGCAGTGTTAGCTGTGC 2445

  scaffold11|si    1657480 AAAAGTTAGCGACCGGAAGTCAGTCCTCGACAAAACTCAAACACTTGTCC 1657529
                                                                             
  scaffold206|s       2446 AAAAGTTAGCGACCGGAAGTCAGTCCTCGACAAAACTCAAACACTTGTCC 2495

  scaffold11|si    1657530 AGGAGTCGCAAAAACAACTTCTTGAGAGTACTATTAGACACTGGTTCTGA 1657579
                                                                             
  scaffold206|s       2496 AGGAGTCGCAAAAACAACTTCTTGAGAGTACTATTAGACACTGGTTCTGA 2545

  scaffold11|si    1657580 TGGTGACCTCATGTTCCATGAAAAAGGAACCAACAAACGCTTTCCCTACT 1657629
                                                                             
  scaffold206|s       2546 TGGTGACCTCATGTTCCATGAAAAAGGAACCAACAAACGCTTTCCCTACT 2595

  scaffold11|si    1657630 TGGCTAGGCAGGTGTCAAAGTCTTGGCACACGTCGAATGGGTGCTTCCAA 1657679
                                                                             
  scaffold206|s       2596 TGGCTAGGCAGGTGTCAAAGTCTTGGCACACGTCGAATGGGTGCTTCCAA 2645

  scaffold11|si    1657680 ACCAAAGGAAGAGGCGAAGTCACACTAAAATT-GTAGACTACTCCAACAG 1657728
                                                           -                 
  scaffold206|s       2646 ACCAAAGGAAGAGGCGAAGTCACACTAAAATTCGTAGACTACTCCAACAG 2695

  scaffold11|si    1657729 CAAGGAATACACAGTTAAACCTGATGTTGTCGAGTATGATGGAAAAAAGA 1657778
                                                                     -       
  scaffold206|s       2696 CAAGGAATACACAGTTAAACCTGATGTTGTCGAGTATGATGG-AAAAAGA 2744

  scaffold11|si    1657779 TGACAAAGCCAGCGTTTGACCTCATCTTAGGTGTAAAAACACTAAGTGAG 1657828
                                                                             
  scaffold206|s       2745 TGACAAAGCCAGCGTTTGACCTCATCTTAGGTGTAAAAACACTAAGTGAG 2794

  scaffold11|si    1657829 CTTGGGATTGTTCTGGATTTTCGAACAAAGGATATTACCATTGATGAGAT 1657878
                                i                                            
  scaffold206|s       2795 CTTGGAATTGTTCTGGATTTTCGAACAAAGGATATTACCATTGATGAGAT 2844

  scaffold11|si    1657879 CATCTTGCCAATGAGAGACATCAACAGTCTTGCTACCAGCTCTAAGATTG 1657928
                              i                                              
  scaffold206|s       2845 CATTTTGCCAATGAGAGACATCAACAGTCTTGCTACCAGCTCTAAGATTG 2894

  scaffold11|si    1657929 AAAAAGCTTGGTCAGTTAACCACAGCATGATTCATGAACCACGTAGTACT 1657978
                                                                             
  scaffold206|s       2895 AAAAAGCTTGGTCAGTTAACCACAGCATGATTCATGAACCACGTAGTACT 2944

  scaffold11|si    1657979 GAGGAAGCCACTCAGCGCGCAGTTCACATCTTAGATGCAAAATATGAAAA 1658028
                                                                             
  scaffold206|s       2945 GAGGAAGCCACTCAGCGCGCAGTTCACATCTTAGATGCAAAATATGAAAA 2994

  scaffold11|si    1658029 AGCAGACCTCCAATCAGTTGTTGACACCAACTGCTGGGCTTCACCATCA- 1658077
                                                             ---- i     -   -
  scaffold206|s       2995 AGCAGACCTCCAATCAGTTGTTGACACCAACTGC----CCTCACC-TCAG 3039

  scaffold11|si    1658078 TTCATAGTACCAAAAAAAG 1658096
                             i i iv i     v   
  scaffold206|s       3040 TTTACAAGATCAAAACAAG 3058

Matrix = 20p43g.matrix
Kimura (with divCpGMod) = 1.21
Transitions / transversions = 3.55 (39/11)
Gap_init rate = 0.00 (15 / 3063), avg. gap size = 1.07 (16 / 15)

11448 0.87 1.81 0.15 scaffold11|size2099203 1658063 1659333 (439427) scaffold63|size1124630_(dbseq-nr_381)_[616819,628943]#LTR/Gypsy 8936 10227 (1898) m_b74s001i12 15055

  scaffold11|si    1658063 TGGGCTTCACCATCATTCATAGTACCAAAAAAAGACCAGACTGTACGTTT 1658112
                                                           -                 
  scaffold63|si       8936 TGGGCTTCACCATCATTCATAGTACCAAAAAA-GACCAGACTGTACGTTT 8984

  scaffold11|si    1658113 CCTTAGTGATTTTAGAGAAGTAAACAAAAGAATTGTTAGAAAACCATTCC 1658162
                                                                             
  scaffold63|si       8985 CCTTAGTGATTTTAGAGAAGTAAACAAAAGAATTGTTAGAAAACCATTCC 9034

  scaffold11|si    1658163 CGTTACCTAAAATTAGTATAGTCATGCAAGAGCTAGAAGGATTCACTTTT 1658212
                                             i                               
  scaffold63|si       9035 CGTTACCTAAAATTAGTACAGTCATGCAAGAGCTAGAAGGATTCACTTTT 9084

  scaffold11|si    1658213 GCAACTGCCCTTGATTTAAACATGGGCTATTATACCATTCGGTTGGATCC 1658262
                                                                  v          
  scaffold63|si       9085 GCAACTGCCCTTGATTTAAACATGGGCTATTATACCATTAGGTTGGATCC 9134

  scaffold11|si    1658263 AGATGCATCCAAAATCTGCACCATTATATTTCCATGGGGTAAATACTCTT 1658312
                                                                             
  scaffold63|si       9135 AGATGCATCCAAAATCTGCACCATTATATTTCCATGGGGTAAATACTCTT 9184

  scaffold11|si    1658313 ACCTCAGGTTACCAATGGGTATTGCTGGTTCTCCTGACATTTTTCAATCA 1658362
                                                                             
  scaffold63|si       9185 ACCTCAGGTTACCAATGGGTATTGCTGGTTCTCCTGACATTTTTCAATCA 9234

  scaffold11|si    1658363 AAAATGACGGAGCTGATGGCCACCCTTGAGTTCGTAAGAGCTTACATTGA 1658412
                                                                             
  scaffold63|si       9235 AAAATGACGGAGCTGATGGCCACCCTTGAGTTCGTAAGAGCTTACATTGA 9284

  scaffold11|si    1658413 TGATCTATTATGCATCACAAAGGGAACCCTGGAAGACCACCTGGCTAAAT 1658462
                                                                             
  scaffold63|si       9285 TGATCTATTATGCATCACAAAGGGAACCCTGGAAGACCACCTGGCTAAAT 9334

  scaffold11|si    1658463 TGGAATTGGTCCTCTCCAGACTGCAAGATGCGAACTTGAAA--------- 1658503
                                                                    ---------
  scaffold63|si       9335 TGGAATTGGTCCTCTCCAGACTGCAAGATGCGAACTTGAAAGTCAATGCT 9384

  scaffold11|si    1658504 -------------TCTGTGCCATAGAAACAGAATATCTTGGGAACATACT 1658540
                           -------------                             v       
  scaffold63|si       9385 CGCAAATCAAACTTCTGTGCCATAGAAACAGAATATCTTGGGTACATACT 9434

  scaffold11|si    1658541 CTCACGAGATGGTATAAAACCACAACCCAAGAAGGTACAGTCGATACTTG 1658590
                                                                             
  scaffold63|si       9435 CTCACGAGATGGTATAAAACCACAACCCAAGAAGGTACAGTCGATACTTG 9484

  scaffold11|si    1658591 CACTGACACCGCCCAAAA-TGTCAAAGACCTCCGTAGATTCCTTGGCATG 1658639
                                             -                               
  scaffold63|si       9485 CACTGACACCGCCCAAAAATGTCAAAGACCTCCGTAGATTCCTTGGCATG 9534

  scaffold11|si    1658640 GTCCAATACTATCGAGATCTTTGGGCAAGACGCAGCAAAATGCTTGCCCC 1658689
                                                         i     i             
  scaffold63|si       9535 GTCCAATACTATCGAGATCTTTGGGCAAGATGCAGCGAAATGCTTGCCCC 9584

  scaffold11|si    1658690 ACTCACAAGCCTAGTCGGCGAGTGTGGTCACACCAAAAAGTCCAAACTCC 1658739
                                                                 v           
  scaffold63|si       9585 ACTCACAAGCCTAGTCGGCGAGTGTGGTCACACCAAAACGTCCAAACTCC 9634

  scaffold11|si    1658740 TCAAGGTTAAAAAGAAACCATGGAAATGGACTGAGGAACATCAAAAAGCA 1658789
                               v                                             
  scaffold63|si       9635 TCAATGTTAAAAAGAAACCATGGAAATGGACTGAGGAACATCAAAAAGCA 9684

  scaffold11|si    1658790 TTCGATGATGTAAAGGCCACTATTGCAAAAGATGTGTCCTTGGCCTACCC 1658839
                                                                             
  scaffold63|si       9685 TTCGATGATGTAAAGGCCACTATTGCAAAAGATGTGTCCTTGGCCTACCC 9734

  scaffold11|si    1658840 TGATTACTCAAAAGGGTCCGAGATCTATACTGATGGTTCCAAGAGACAAC 1658889
                                            i                                
  scaffold63|si       9735 TGATTACTCAAAAGGGTTCGAGATCTATACTGATGGTTCCAAGAGACAAC 9784

  scaffold11|si    1658890 TTGGAGCCGTCATTACTCAGAACAACAGGCCAATAGCTTTTTTCAGCAGA 1658939
                                                     v              -        
  scaffold63|si       9785 TTGGAGCCGTCATTACTCAGAACAACCGGCCAATAGCTTTT-TCAGCAGA 9833

  scaffold11|si    1658940 AAACTCTCTGTCTGTCAGCAAAAGTACAGCGTAACCGAAATTGAACTTCT 1658989
                                                                             
  scaffold63|si       9834 AAACTCTCTGTCTGTCAGCAAAAGTACAGCGTAACCGAAATTGAACTTCT 9883

  scaffold11|si    1658990 AGCCATTGTTGAAACACTCAAAGAGTTCAAAGGGATGCTGTGGGGCCAAC 1659039
                                                                             
  scaffold63|si       9884 AGCCATTGTTGAAACACTCAAAGAGTTCAAAGGGATGCTGTGGGGCCAAC 9933

  scaffold11|si    1659040 AAATTGTAGTCTACACAGACCACAAGAACCTCATGCAAGATGCACTCGGA 1659089
                                                                             
  scaffold63|si       9934 AAATTGTAGTCTACACAGACCACAAGAACCTCATGCAAGATGCACTCGGA 9983

  scaffold11|si    1659090 TTGACCTGTGACAGGGTTTACCGTTGGCGTTTACTGCTAGAGGAATATGG 1659139
                                                                             
  scaffold63|si       9984 TTGACCTGTGACAGGGTTTACCGTTGGCGTTTACTGCTAGAGGAATATGG 10033

  scaffold11|si    1659140 TCCTGAAATCGTGTACATCAAAGGAATCCACAACACAGTTGCGGATGCGA 1659189
                                                                             
  scaffold63|si      10034 TCCTGAAATCGTGTACATCAAAGGAATCCACAACACAGTTGCGGATGCGA 10083

  scaffold11|si    1659190 TTTCACGCCTTGACTTTGGTCCAGCATTGGATATCAAGGAAAACTGGATG 1659239
                                                     v    i                  
  scaffold63|si      10084 TTTCACGCCTTGACTTTGGTCCAGCAGTGGACATCAAGGAAAACTGGATG 10133

  scaffold11|si    1659240 ACCTTCACAAAATGCTGGTGTTATTACACTATGCAATCAGAAGAGGACCC 1659289
                                                                             
  scaffold63|si      10134 ACCTTCACAAAATGCTGGTGTTATTACACTATGCAATCAGAAGAGGACCC 10183

  scaffold11|si    1659290 ATCCCCAGACAAACACTCAGACCTCATGAACTTTGTGTTTGCCA 1659333
                                                                       
  scaffold63|si      10184 ATCCCCAGACAAACACTCAGACCTCATGAACTTTGTGTTTGCCA 10227

Matrix = 20p43g.matrix
Kimura (with divCpGMod) = 0.80
Transitions / transversions = 0.83 (5/6)
Gap_init rate = 0.00 (5 / 1270), avg. gap size = 5.00 (25 / 5)


13079 2.02 0.88 0.20 scaffold11|size2099203 1659333 1660816 (437944) scaffold29|size1339158_(dbseq-nr_696)_[284978,291437]#LTR/Gypsy 4967 6460 (0) m_b74s001i13 15056

  scaffold11|si    1659333 ACCATACACCCTCAAGGGCCAAGACGGCACTGAAATTGACTTTATGTGTG 1659382
                                                                             
  scaffold29|si       4967 ACCATACACCCTCAAGGGCCAAGACGGCACTGAAATTGACTTTATGTGTG 5016

  scaffold11|si    1659383 TCACAATGATAGATCCAGCAACCAGTTGGTTCGAGATTGTGGAACTACCG 1659432
                                                                             
  scaffold29|si       5017 TCACAATGATAGATCCAGCAACCAGTTGGTTCGAGATTGTGGAACTACCG 5066

  scaffold11|si    1659433 GTAACAGAAGTTACTTCTGTTGCTCCCACGGGTAAAAAGGGCCGCAAGGG 1659482
                                      v                         -            
  scaffold29|si       5067 GTAACAGAAGTGACTTCTGTTGCTCCCACGGGTAAAA-GGGCCGCAAGGG 5115

  scaffold11|si    1659483 TACTAACACACATAATAAACCTAAGGAAGCTTACTTTGATAAATCATCAG 1659532
                                                                             
  scaffold29|si       5116 TACTAACACACATAATAAACCTAAGGAAGCTTACTTTGATAAATCATCAG 5165

  scaffold11|si    1659533 CACAAGTAGGCTCCTTAGTGAACAAGATCTGGTTTAGCTGTTACCCACGT 1659582
                               i              v                  i           
  scaffold29|si       5166 CACAGGTAGGCTCCTTAGTTAACAAGATCTGGTTTAGCCGTTACCCACGT 5215

  scaffold11|si    1659583 TGTCAAGTAATCATTTATGACAATGGAAGCGAGTTCAAGCTCATTTTCGA 1659632
                                            i                         v      
  scaffold29|si       5216 TGTCAAGTAATCATTTACGACAATGGAAGCGAGTTCAAGCTCAATTTCGA 5265

  scaffold11|si    1659633 AACCTTATGTGATTCATACGGTATCAAGCGTAAGCCAACCAGCATCAAGA 1659682
                                                                             
  scaffold29|si       5266 AACCTTATGTGATTCATACGGTATCAAGCGTAAGCCAACCAGCATCAAGA 5315

  scaffold11|si    1659683 ACCCTCAAGCAAACGCAATACTAGAACGGATGCATCAAGTAATCATGACA 1659732
                                         ivv                                 
  scaffold29|si       5316 ACCCTCAAGCAAACAATATACTAGAACGGATGCATCAAGTAATCATGACA 5365

  scaffold11|si    1659733 ATGCTCCGTACCACTGAATTAGACATGGCCAATACAGTGACACCTAGTGA 1659782
                                                                             
  scaffold29|si       5366 ATGCTCCGTACCACTGAATTAGACATGGCCAATACAGTGACACCTAGTGA 5415

  scaffold11|si    1659783 CATCGCAGACTTCTTCACAGATGCTGCATGGGC-GTTCGCTCCACATACC 1659831
                                        i                   -                
  scaffold29|si       5416 CATCGCAGACTTCCTCACAGATGCTGCATGGGCCGTTCGCTCCACATACC 5465

  scaffold11|si    1659832 ACACAGTACTCAAAGCCTCTCCAGGTGCAGCTATATTTGGTAGGGACATG 1659881
                                                                             
  scaffold29|si       5466 ACACAGTACTCAAAGCCTCTCCAGGTGCAGCTATATTTGGTAGGGACATG 5515

  scaffold11|si    1659882 CTGTTTGACATTCCCTTCCTAGCTGACTGGAACAAAATAGGAGATCACAG 1659931
                                                                             
  scaffold29|si       5516 CTGTTTGACATTCCCTTCCTAGCTGACTGGAACAAAATAGGAGATCACAG 5565

  scaffold11|si    1659932 GCAACACCAAACCGATCGCAATACCGAACGTGAAAACAAGTCTCGCGTCG 1659981
                                i                                            
  scaffold29|si       5566 GCAACGCCAAACCGATCGCAATACCGAACGTGAAAACAAGTCTCGCGTCG 5615

  scaffold11|si    1659982 ATTGGGATTGCAAGGTTGGTGACAAAGTACTTCTTCGAAAAGAAGGTATC 1660031
                                    i                                        
  scaffold29|si       5616 ATTGGGATTACAAGGTTGGTGACAAAGTACTTCTTCGAAAAGAAGGTATC 5665

  scaffold11|si    1660032 CTCCGCAAATCTGAAAGCAAATACCATAAAGTTCCTTGGACTATATCTAC 1660081
                                                          v                  
  scaffold29|si       5666 CTCCGCAAATCTGAAAGCAAATACCATAAAGATCCTTGGACTATATCTAC 5715

  scaffold11|si    1660082 AGTCCATACGAATGGTACAATCAGGGTTCACCGCGGAACAAAATCAGAAC 1660131
                                                                             
  scaffold29|si       5716 AGTCCATACGAATGGTACAATCAGGGTTCACCGCGGAACAAAATCAGAAC 5765

  scaffold11|si    1660132 GATTGAATATTAGGAGAGTAACACCATACTTTGACACTGCAGACATTTAA 1660181
                                                                        i    
  scaffold29|si       5766 GATTGAATATTAGGAGAGTAACACCATACTTTGACACTGCAGACACTTAA 5815

  scaffold11|si    1660182 AATTAAATACACAGTCAGTTAATCACTCTAAGCTCCTCTCTCCACTAACA 1660231
                             v      i  v                  i                  
  scaffold29|si       5816 AAATAAATATACTGTCAGTTAATCACTCTAAACTCCTCTCTCCACTAACA 5865

  scaffold11|si    1660232 CTTACGCTTACAACCTTTACTTCGTAGTCACTACAAAGTAGGAACATCTT 1660281
                                                                             
  scaffold29|si       5866 CTTACGCTTACAACCTTTACTTCGTAGTCACTACAAAGTAGGAACATCTT 5915

  scaffold11|si    1660282 GTCATGTACAAGTGTTTTCCATTACAACAAAGTCTGATGTTTTTCCTTTT 1660331
                                          i                i                i
  scaffold29|si       5916 GTCATGTACAAGTGTCTTCCATTACAACAAAGCCTGATGTTTTTCCTTTC 5965

  scaffold11|si    1660332 CATGAAAAGGTTTTTT---ACAACTCACCCGATTCTCCATTCGTGGGGGC 1660378
                           v               ---          i                    
  scaffold29|si       5966 AATGAAAAGGTTTTTTTACACAACTCACCTGATTCTCCATTCGTGGGGGC 6015

  scaffold11|si    1660379 GAGTGACATAGGCCAAATATCTACTCTACAGGAGTACTCTAAGAGTACCT 1660428
                                                                  i          
  scaffold29|si       6016 GAGTGACATAGGCCAAATATCTACTCTACAGGAGTACTCCAAGAGTACCT 6065

  scaffold11|si    1660429 GAAAGATACCCTTAATTTCTTAGGAGATGCTGGACATCCCCCTAA----- 1660473
                                            i                           -----
  scaffold29|si       6066 GAAAGATACCCTTAATTCCTTAGGAGATGCTGGACATCCCCCTAAGATTT 6115

  scaffold11|si    1660474 -CAGTCTTGCTAAATAGCAAGAATTGTCTCATTACCCAAAAATACCATTT 1660522
                           -                                                 
  scaffold29|si       6116 GCAGTCTTGCTAAATAGCAAGAATTGTCTCATTACCCAAAAATACCATTT 6165

  scaffold11|si    1660523 GGGATAAGGTGCTCTGAGTCAGGATATACTGACACAGAATCCACATCACT 1660572
                                                                             
  scaffold29|si       6166 GGGATAAGGTGCTCTGAGTCAGGATATACTGACACAGAATCCACATCACT 6215

  scaffold11|si    1660573 TCAAGATACAGAAGAGATCCATTGCTTCAAGATACAGAAGAGCTCTCACT 1660622
                                                                             
  scaffold29|si       6216 TCAAGATACAGAAGAGATCCATTGCTTCAAGATACAGAAGAGCTCTCACT 6265

  scaffold11|si    1660623 GTGTCATTAGCACTGAAATGTACCAGTTCTACATGGATCTCCACGTAGTC 1660672
                                                                    i  i     
  scaffold29|si       6266 GTGTCATTAGCACTGAAATGTACCAGTTCTACATGGATCTCTACATAGTC 6315

  scaffold11|si    1660673 TCGTTTTGCCAAAATGAAGCATGTTTGCTTCATCATGGTTCATCATGGTG 1660722
                                                             i               
  scaffold29|si       6316 TCGTTTTGCCAAAATGAAGCATGTTTGCTTCATCGTGGTTCATCATGGTG 6365

  scaffold11|si    1660723 GATTGTTA---CACAATATGATCTAAATTAACTCACAAAAAATTACAAAG 1660769
                                   ---                         --     v      
  scaffold29|si       6366 GATTGTTAATTCACAATATGATCTAAATTAACTCAC--AAAATAACAAAG 6413

  scaffold11|si    1660770 CTGAAAAGCCCACATCAAGATTTTTTAATACTTTTCGGCTTAGGTCA 1660816
                                                               i          
  scaffold29|si       6414 CTGAAAAGCCCACATCAAGATTTTTTAATACTTTTCAGCTTAGGTCA 6460

Matrix = 20p43g.matrix
Kimura (with divCpGMod) = 1.81
Transitions / transversions = 2.00 (20/10)
Gap_init rate = 0.01 (8 / 1483), avg. gap size = 2.00 (16 / 8)


708 22.49 0.00 5.13 scaffold11|size2099203 1660882 1661045 (437715) rnd-1_family-837#Unknown 1477 1632 (7) m_b74s001i14 15053

  scaffold11|si    1660882 AGTGCGAGCTTTGCCATATTCATTGGAATTGGCAGTTTCATTACGAAGAG 1660931
                            i   v        ii vv    i     i ivi v   vi v       
  rnd-1_family-       1477 AATGCCAGCTTTGCTGTTGTCATCGGAATCGAAGGATTCTCTTCGAAGAG 1526

  scaffold11|si    1660932 AGTCATTGTCTTGAAATGTGAAAATTCTTTTGAAAGGGTGACGACATGAT 1660981
                               i i        ivv    v  i   ii       i       i   
  rnd-1_family-       1527 AGTCGTCGTCTTGAAGGTTGAACATCCTTCCGAAAGGGCGACGACACGAT 1576

  scaffold11|si    1660982 AGCCAAAAGGAGAGGCCAACTGTGTACTGTTCGCTGTTCACTGTAACTCA 1661031
                                 v v        i     v  --------?i   i         v
  rnd-1_family-       1577 AGCCAACACGAGAGGCCGACTGTTTA--------NATTCGCTGTAACTCT 1618

  scaffold11|si    1661032 ATGCTCGTGAGGAA 1661045
                                i    v   
  rnd-1_family-       1619 ATGCTTGTGATGAA 1632

Matrix = 20p43g.matrix
Kimura (with divCpGMod) = 19.78
Transitions / transversions = 1.33 (20/15)
Gap_init rate = 0.05 (8 / 163), avg. gap size = 1.00 (8 / 8)


21 6.32 0.00 2.94 scaffold11|size2099203 1661058 1661092 (437668) (GTGTT)n#Simple_repeat 1 34 (0) m_b74s252i3 15057

  scaffold11|si    1661058 GTGATGTATTGTGTTGTGTTGTGTTGTGTTAGTGT 1661092
                              v   i                      -    
  (GTGTT)n#Simp          1 GTGTTGTGTTGTGTTGTGTTGTGTTGTGTT-GTGT 34

Matrix = Unknown
Transitions / transversions = 1.00 (1/1)
Gap_init rate = 0.03 (1 / 34), avg. gap size = 1.00 (1 / 1)


956 23.39 2.83 6.76 scaffold11|size2099203 1661235 1661587 (437173) rnd-4_family-1649#Unknown 364 703 (0) m_b74s001i15 15051

  scaffold11|si    1661235 AAGTGACTACCTGTGATAACCGGATAACGACCAACTTAGTTGTCAGAGGC 1661284
                            i     --       i   ---- i      v -  ?? i     v?i 
  rnd-4_family-        364 AGGTGAC--CCTGTGACAAC----TGACGACCCA-TTNNTCGTCAGTNAC 406

  scaffold11|si    1661285 GACCTGGT------GATGACG-CATTGAGTCGCAAGTAACAACCTTGTGA 1661327
                               ii? ------    ? i-  ? vi   vi i -----   vv    
  rnd-4_family-        407 GACCCANTTTCCTTGATGNCATCANTTGGTCCTAGG-----ACCAGGTGA 451

  scaffold11|si    1661328 TCACCTATTTAGTCGTAAGTGGCGAACTTGTGATGACCAAGTCAGTCGTC 1661377
                            v    ?i v      vv  vi   v v?    i    vivvv       
  rnd-4_family-        452 TGACCTNCTGAGTCGTCTGTTACGACCANGTGACGACCCGCAGAGTCGTC 501

  scaffold11|si    1661378 AGTGAAGACCTAGTGACTACCCATTG-GCCCTCAGTGA-CGACTTGATAA 1661425
                           i  v v    -      v    ?iv - i v     v -    vv i i 
  rnd-4_family-        502 GGTTACGACC-AGTGACGACCCNCGGAGTCGTCAGTTATCGACAAGGTGA 550

  scaffold11|si    1661426 GGACCCATTTCTTCGTCAGTTGAAGAATTAACGGAAAATTTTGACTCTCC 1661475
                           v    ?vivvvv         i          v  vi i iv   vvi  
  rnd-4_family-        551 CGACCNCCAGAGTCGTCAGTTAAAGAATTAACTGACGACTCGGACGACCC 600

  scaffold11|si    1661476 AACACTGATGACAAGTCCTGACCTGACTACAATACTTTGGTCACGACTGA 1661525
                              --   i        vi    v      -----       ii      
  rnd-4_family-        601 AAC--TGACGACAAGTCACGACCGGACTAC-----TTTGGTCGTGACTGA 643

  scaffold11|si    1661526 AGTGATGACCCTCACCAAAACTGATCGC-AAAAAACTGGATATTTTTTGG 1661574
                                i   i   i  i   i iv    -      --i    -       
  rnd-4_family-        644 AGTGACGACTCTCGCCGAAATTATTCGCTAAAAAA--AGATA-TTTTTGG 690

  scaffold11|si    1661575 CAAGTTGCCTGTC 1661587
                            i           
  rnd-4_family-        691 CGAGTTGCCTGTC 703

Matrix = 20p43g.matrix
Kimura (with divCpGMod) = 23.45
Transitions / transversions = 0.97 (38/39)
Gap_init rate = 0.08 (28 / 352), avg. gap size = 1.18 (33 / 28)


2434 18.32 1.33 4.90 scaffold11|size2099203 1666593 1667120 (431640) C genome_4_3041#DNA (0) 514 5 m_b74s001i16 15058

  scaffold11|si    1666593 AGCAAGACATGCAACTTGGCTAAATTTTTAGGCAATTAATCCATAGTTGG 1666642
                                    v       v  i  -             ii  v        
C genome_4_3041        514 AGCAAGACAGGCAACTTTGCCAA-TTTTTAGGCAATTGGTCGATAGTTGG 466

  scaffold11|si    1666643 TCAATAGTTTTTT--TTACCACAGTGGTCAATTGCCTGTCAACCAGGTAC 1666690
                             i   -      --  i-- i      ii  v       i     v  v
C genome_4_3041        465 TCGATA-TTTTTTGGTTG--ATAGTGGTTGATAGCCTGTCGACCAGCTAG 419

  scaffold11|si    1666691 AATACTATTCAACATTTTGCTCTTCTATTGAATTTTTGATCAACATCAGT 1666740
                            i ------   i    i  i          v      i ii        
C genome_4_3041        418 AGT------CAATATTTCGCCCTTCTATTGACTTTTTGGTTGACATCAGT 375

  scaffold11|si    1666741 TGATATTAA-GACTTTT----TATGTATCTGTCAATATGTTGAGCACAAA 1666785
                                    -       ---- v i  ii    i      ii v      
C genome_4_3041        374 TGATATTAATGACTTTTGTTTTTTATACTTGTCGATATGTCAACCACAAA 325

  scaffold11|si    1666786 ATCAATAATATGGACGAGTCATCTCAAGGGCAACAGCAACAGTTGGTCGA 1666835
                             ii       v   i   v  v--   i ----iv   i        i 
C genome_4_3041        324 ATTGATAATATTGACAAGTGATG--AAGAG----GTCAATAGTTGGTCAA 281

  scaffold11|si    1666836 CTGTTGGTATGTACTGTACCATAACCTTCTGCAGCTCTTGCCATATTTGG 1666885
                                        i                     v       -   -  
C genome_4_3041        280 CTGTTGGTATGTATTGTACCATAACCTTCTGCAGCACTTGCCA-ATT-GG 233

  scaffold11|si    1666886 TTGATAGTTGGTCTAGACCAATGGTTGATAATATCAACACACTCAATCAA 1666935
                                        v    v i    i        ii  v   i  i  i 
C genome_4_3041        232 TTGATAGTTGGTCGAGACAAGTGGTCGATAATATTGACTCACCCAGTCGA 183

  scaffold11|si    1666936 CAATGTTGATGGACACAATTCGATAGTTTACCCTTCTGTCAATGTTTTGG 1666985
                               i  i   i v -  v  i   v   i       i            
C genome_4_3041        182 CAATATTAATGAAAA-AAGTCAATATTTTGCCCTTCTATCAATGTTTTGG 134

  scaffold11|si    1666986 TCAACAAGAGAAGGCATTATCAACTATGTAAAAGTAATCACTGCCATTGA 1667035
                                 vi  vvii      ii        i--v i  -   ---     
C genome_4_3041        133 TCAACACAAGTCAACATTATTGACTATGTAG--TTGAT-ACT---ATTGA 90

  scaffold11|si    1667036 CATTTTCTCATTCTGTCAATAAGTGATCAATAGCATAGATACTTGGCCGA 1667085
                                 iiv  i ii       i  i ii   i i           i   
C genome_4_3041         89 CATTTTTCAATCCCATCAATAAATGGTTGATAACGTAGATACTTGGTCGA 40

  scaffold11|si    1667086 TAGTTGACTGATTTTTTGTGAAGTTGCCTGTCTTG 1667120
                                   ii      v ii               
C genome_4_3041         39 TAGTTGACCAATTTTTGGCAAAGTTGCCTGTCTTG 5

Matrix = 20p43g.matrix
Kimura (with divCpGMod) = 19.79
Transitions / transversions = 2.54 (66/26)
Gap_init rate = 0.05 (28 / 527), avg. gap size = 1.14 (32 / 28)


573 13.04 1.09 0.00 scaffold11|size2099203 1667145 1667236 (431524) rnd-1_family-1371#Unknown 1 93 (0) m_b74s001i17 15059

  scaffold11|si    1667145 TTTCAAATTTTGCTGGACAGCGGAACTGAAATAAGCAGTTGGAACAAAGG 1667194
                                      i       iv     v ?          v          
  rnd-1_family-          1 TTTCAAATTTTACTGGACAAAGGAACAGNAATAAGCAGTGGGAACAAAGG 50

  scaffold11|si    1667195 ACATTCATCTTGATTTT-TTGTGATTGGCAATTTTGTGAGAAA 1667236
                            i iiv           -   i   ii                
  rnd-1_family-         51 ATACCGATCTTGATTTTCTTGCGATCAGCAATTTTGTGAGAAA 93

Matrix = 20p43g.matrix
Kimura (with divCpGMod) = 12.24
Transitions / transversions = 2.00 (8/4)
Gap_init rate = 0.01 (1 / 91), avg. gap size = 1.00 (1 / 1)


234 16.28 2.27 2.27 scaffold11|size2099203 1667250 1667293 (431467) rnd-4_family-1920#Unknown 37 80 (624) m_b74s001i18 15060

  scaffold11|si    1667250 TTTGTCTTGCTGATAATAAAATTGCCGCCAATTGAAC-ATTGACC 1667293
                                  i  ii -            i  i  i    -   i   
  rnd-4_family-         37 TTTGTCTCGCCAA-AATAAAATTGCCACCGATCGAACAATTAACC 80

Matrix = 20p43g.matrix
Kimura (with divCpGMod) = 11.16
Transitions / transversions = 1.00 (7/0)
Gap_init rate = 0.05 (2 / 43), avg. gap size = 1.00 (2 / 2)


4228 4.02 0.40 0.20 scaffold11|size2099203 1667289 1667787 (430973) C scaffold46|size1342926_(dbseq-nr_577)_[710911,717439]#LTR/Gypsy (6029) 500 1 m_b74s001i19 15061

  scaffold11|si    1667289 TGACCTAAGCCGGAAGTAATCGAAAAGTAGTTGTAGATGAGAAGTAGAAA 1667338
                                               i  i              i           
C scaffold46|si        500 TGACCTAAGCCGGAAGTAATTGAGAAGTAGTTGTAGATAAGAAGTAGAAA 451

  scaffold11|si    1667339 AA--GGATGTTCCAGTTGTTTGTCGTTTATTTTTATGAGCTAAAAAACTG 1667386
                             --                  vv         -  i             
C scaffold46|si        450 AAAAGGATGTTCCAGTTGTTTGGAGTTTATTTT-ATAAGCTAAAAAACTG 402

  scaffold11|si    1667387 ATTGAAAATGAGGACTGCCTCATGGTAGTCCTCTCTAGTTTATCATGCAT 1667436
                                                                i            
C scaffold46|si        401 ATTGAAAATGAGGACTGCCTCATGGTAGTCCTCTCTAATTTATCATGCAT 352

  scaffold11|si    1667437 TTTGTATGTAATTTGAGGAGGTTAGATTTGCATGAACCCTATTGGAATCA 1667486
                               i        i                                    
C scaffold46|si        351 TTTGCATGTAATTCGAGGAGGTTAGATTTGCATGAACCCTATTGGAATCA 302

  scaffold11|si    1667487 TGCATGCCAAACTGGGTGTACATGCACCTGGTTTGGGCTGTACATGCATT 1667536
                                                                             
C scaffold46|si        301 TGCATGCCAAACTGGGTGTACATGCACCTGGTTTGGGCTGTACATGCATT 252

  scaffold11|si    1667537 CTTGCATGCCAACCTGAATCCACTTGAACCTAATTAGGCTGTAGATGTAA 1667586
                                        i  i                                 
C scaffold46|si        251 CTTGCATGCCAACTTGGATCCACTTGAACCTAATTAGGCTGTAGATGTAA 202

  scaffold11|si    1667587 TCGTGCCAGTGGGTCCTCCTGGACCCAATGGTCTTGTTAAGAAGTCCTGC 1667636
                             v             i  v                              
C scaffold46|si        201 TCCTGCCAGTGGGTCCCCCAGGACCCAATGGTCTTGTTAAGAAGTCCTGC 152

  scaffold11|si    1667637 AGGACTCAATGGTCTTGTTAATGAGTCCTGCTTCTATTTGGTGGGATCCT 1667686
                                                                             
C scaffold46|si        151 AGGACTCAATGGTCTTGTTAATGAGTCCTGCTTCTATTTGGTGGGATCCT 102

  scaffold11|si    1667687 ACCCTTAGTTAGGAAAATTCCTATTTGTATGTGCACTCATGGGCCTGATA 1667736
                                         v i                i vi             
C scaffold46|si        101 ACCCTTAGTTAGGATAGTTCCTATTTGTATGTGTAGCCATGGGCCTGATA 52

  scaffold11|si    1667737 TTGGGCCCAGGTTGGGTCAGGGGTACCAGTAGGTATCCTTGGCTCATGTC 1667786
                                 i                                           
C scaffold46|si         51 TTGGGCTCAGGTTGGGTCAGGGGTACCAGTAGGTATCCTTGGCTCATGTC 2

  scaffold11|si    1667787 A 1667787
                            
C scaffold46|si          1 A 1

Matrix = 20p43g.matrix
Kimura (with divCpGMod) = 3.95
Transitions / transversions = 2.33 (14/6)
Gap_init rate = 0.00 (2 / 498), avg. gap size = 1.50 (3 / 2)


2115 23.43 8.84 1.27 scaffold11|size2099203 1667787 1668374 (430386) rnd-4_family-1920#Unknown 70 701 (3) m_b74s001i20 15060

  scaffold11|si    1667787 AACAATCAACCCATGCAACAGGCCCCCTCTCTGGTTCA---------TGA 1667827
                                 i     i v   ?i         vv v     ---------i v
  rnd-4_family-         70 AACAATTAACCCGTTCAANGGGCCCCCTCGATTGTTCAGTAACACCGCGC 119

  scaffold11|si    1667828 ATTTACTTTGAATT-GCAGCGGATGTGTGGTGACTCACGG-TAAGCCCAC 1667875
                            ivi  vv      -  i i i  v  ii    v ii   -   i   i 
  rnd-4_family-        120 ACGCACGGTGAATTTGCGGTGAATTTGCAGTGAATTGCGGGTAAACCCGC 169

  scaffold11|si    1667876 GGTGAACCCACGACCAAT------------TGCTGTCAT--TGCG----- 1667906
                                    i  iiv   ------------   v  v  --    -----
  rnd-4_family-        170 GGTGAACCCGCGGTGAATCGCAGTGAATCGTGCAGTAATCGTGCGGTAAT 219

  scaffold11|si    1667907 ---------AG-------ATTGCGCTGGATCTTATGGTGAGACTCTATGA 1667940
                           ---------  -------      v        ii    v    v?   i
  rnd-4_family-        220 CGTGTGGTGAGCGGTGATATTGCGGTGGATCTTGCGGTGCGACTANATGG 269

  scaffold11|si    1667941 GGCTGTACAAAAGTATTAGTA---GTGACCTGAGTGCCAATTTTCTAAGT 1667987
                                i vv      v v   ---  v   v    v v v      v   
  rnd-4_family-        270 GGCTGCAGTAAAGTAGTCGTACTTGTTACCAGAGTTCGATTTTTCTCAGT 319

  scaffold11|si    1667988 TCGTGTAATGTATGGTAACGGTAGAGGCTGCAACTTGAGGTAGACCTTTA 1668037
                           v   i i     -- ----     i v  ?       v       --  i
  rnd-4_family-        320 ACGTATGATGTA--G----GGTAGGGCCTNCAACTTGCGGTAGAC--TTG 361

  scaffold11|si    1668038 CCCCCA-TTGCAGTAAA-GTGGAGTGAGACTGCAGTGTTTTGTGGTAATC 1668085
                            vviv -    i     -   vi i   i    i        i     v 
  rnd-4_family-        362 CGGTGAATTGCGGTAAACGTGCGGCGAGGCTGCGGTGTTTTGCGGTAAAC 411

  scaffold11|si    1668086 ATGTTTCACATTGCGCCAAGACTGCAATGAGCATATATTTTATTTGCTGT 1668135
                           v  iv    ?i  i vi        ii    i   ii  vi  v   v  
  rnd-4_family-        412 TTGCGTCACNCTGTGGTAAGACTGCGGTGAGTATACGTTACATATGCGGT 461

  scaffold11|si    1668136 GCCCTTGTGGTGAGTTTTGCTTCATATTGCGCTTGAACCCACAGGTAACG 1668185
                             v          v ?v  iiv   i    i         ii      i 
  rnd-4_family-        462 GCACTTGTGGTGATTNGTGTCACATGTTGCACTTGAACCCGTAGGTAATG 511

  scaffold11|si    1668186 GGGTTGAGAGTCACCTCGATCAGGCTCTTCCAGATTCAAAGCAT-AAAAC 1668234
                               i v     i   i        i     i       v    -i    
  rnd-4_family-        512 GGGTCGCGAGTCGCCTTGATCAGGCCCTTCCGGATTCAACGCATGGAAAC 561

  scaffold11|si    1668235 ATCATCAAAAATGACAGTCTTCTTTCCAACAAGTGTTGGAAGTCATTTTT 1668284
                              ii i     v iv?vvii  i        vi              i 
  rnd-4_family-        562 ATCGCCGAAAATTATTNAACCCTCTCCAACAACCGTTGGAAGTCATTTCT 611

  scaffold11|si    1668285 TATCATGAAATTGCTTAAGAATACATACTGGCATTGGTGAAAACAAGTCA 1668334
                            ? v  v    i  vv   i    i  vi i       i i       vi
  rnd-4_family-        612 TNTAATTAAATCGCGAAAGGATACGTAACGACATTGGTAAGAACAAGTAG 661

  scaffold11|si    1668335 GTATCTTTCCTCCTATCCATACAACTTGAAAATTTACTTC 1668374
                                         v         i i      ii v   
  rnd-4_family-        662 GTATCTTTCCTCCTTTCCATACAATTCGAAAATCCAGTTC 701

Matrix = 20p43g.matrix
Kimura (with divCpGMod) = 22.87
Transitions / transversions = 1.31 (77/59)
Gap_init rate = 0.03 (20 / 587), avg. gap size = 3.00 (60 / 20)


59098 0.85 0.15 0.15 scaffold11|size2099203 1669307 1675792 (422968) scaffold93|size447978_(dbseq-nr_213)_[176059,182544]#LTR/Gypsy 1 6486 (0) m_b74s001i21 15062

  scaffold11|si    1669307 TGACATGAGCCAAGGATACCTACTGGTACTCCTGACCCTTCCTGGGCCCC 1669356
                                                                             
  scaffold93|si          1 TGACATGAGCCAAGGATACCTACTGGTACTCCTGACCCTTCCTGGGCCCC 50

  scaffold11|si    1669357 AGAACAGGTCCCATGGGTACAAAGACAAATAGGATTTCTACTAACCAAGG 1669406
                                                                             
  scaffold93|si         51 AGAACAGGTCCCATGGGTACAAAGACAAATAGGATTTCTACTAACCAAGG 100

  scaffold11|si    1669407 GTAGGATCCCACCAAATAGAAGCAGGACTCATTAACAAGACTATTAAGTC 1669456
                                                                             
  scaffold93|si        101 GTAGGATCCCACCAAATAGAAGCAGGACTCATTAACAAGACTATTAAGTC 150

  scaffold11|si    1669457 CTGCAGGGCTTATTACTACTCATTGGTAGGAATAAATATACAGCCCATTC 1669506
                                                          v                  
  scaffold93|si        151 CTGCAGGGCTTATTACTACTCATTGGTAGGATTAAATATACAGCCCATTC 200

  scaffold11|si    1669507 CAGATTCCACTGGATTCAGGTTGGCATGCAAGAATGTATGTACAGCCCAA 1669556
                                                               i             
  scaffold93|si        201 CAGATTCCACTGGATTCAGGTTGGCATGCAAGAATGCATGTACAGCCCAA 250

  scaffold11|si    1669557 ACCAGGTGCATGTACACCCAGTTTGGCATGCATGAATCCAATAGGATGCA 1669606
                                                                             
  scaffold93|si        251 ACCAGGTGCATGTACACCCAGTTTGGCATGCATGAATCCAATAGGATGCA 300

  scaffold11|si    1669607 TCAAAATCTAACATCCTCGAATGACATGCAAAATGCATAATAAACTAGAG 1669656
                                                 v               i           
  scaffold93|si        301 TCAAAATCTAACATCCTCGAATTACATGCAAAATGCATGATAAACTAGAG 350

  scaffold11|si    1669657 AGGACTACCATGAGGCAGTCCTCATTTTCAATCAGTTTTTTAGCTCATAA 1669706
                                                                             
  scaffold93|si        351 AGGACTACCATGAGGCAGTCCTCATTTTCAATCAGTTTTTTAGCTCATAA 400

  scaffold11|si    1669707 ATTAAATCTTCAGACAACTGGAACATCATTTCTACTTCGCTTTATCTACA 1669756
                                                      v           -          
  scaffold93|si        401 ATTAAATCTTCAGACAACTGGAACATCTTTTCTACTTCG-TTTATCTACA 449

  scaffold11|si    1669757 ACTACTTTTCGATTTCTTCCGGCTTAGGTCACTATCGTCACGATAGCCGA 1669806
                                         v                       -           
  scaffold93|si        450 ACTACTTTTCGATTACTTCCGGCTTAGGTCACTATCGT-ACGATAGCCGA 498

  scaffold11|si    1669807 ACTCGGTAAGTTGCTCGCATCTCAACCACGCGAAGGCTCATCCCGGCGAC 1669856
                                                        i               i    
  scaffold93|si        499 ACTCGGTAAGTTGCTCGCATCTCAACCACACGAAGGCTCATCCCGACGAC 548

  scaffold11|si    1669857 CCACAGGCGGTCGAACAAAAGCAAGGTCTACCACGCAGAGTACTACGTTC 1669906
                                                                             
  scaffold93|si        549 CCACAGGCGGTCGAACAAAAGCAAGGTCTACCACGCAGAGTACTACGTTC 598

  scaffold11|si    1669907 ATTGCACGTCACCGTGCGAACGATTTTTTTCTTAGTCCACCAAGGAGTTC 1669956
                                                                             
  scaffold93|si        599 ATTGCACGTCACCGTGCGAACGATTTTTTTCTTAGTCCACCAAGGAGTTC 648

  scaffold11|si    1669957 CTACAAGAAGCTCTTCTTAGGCACTAGCCTAGGTGAAAAACTACGAGCCA 1670006
                                                                             
  scaffold93|si        649 CTACAAGAAGCTCTTCTTAGGCACTAGCCTAGGTGAAAAACTACGAGCCA 698

  scaffold11|si    1670007 TGTCCTCCGTGA--GCGATTCCCGAAGGGCTTAAGTGGGTAGAGTGCGAA 1670054
                                       --                                    
  scaffold93|si        699 TGTCCTCCGTGAAAGCGATTCCCGAAGGGCTTAAGTGGGTAGAGTGCGAA 748

  scaffold11|si    1670055 CGTGGCGTTGGAGGGAAGAACTCCCCCATACGTTACATTCCTGAGCAGGA 1670104
                                                                             
  scaffold93|si        749 CGTGGCGTTGGAGGGAAGAACTCCCCCATACGTTACATTCCTGAGCAGGA 798

  scaffold11|si    1670105 TCCCGTGCAGGATGCCCTCGCGAAGGACAAAAAGACCACCTATTTCAAGC 1670154
                                                i                            
  scaffold93|si        799 TCCCGTGCAGGATGCCCTCGCAAAGGACAAAAAGACCACCTATTTCAAGC 848

  scaffold11|si    1670155 TGACTCTCCCCAATACGGGAAACGAGTTAAAGGTGGCAGTATGGGCGTCC 1670204
                                                                             
  scaffold93|si        849 TGACTCTCCCCAATACGGGAAACGAGTTAAAGGTGGCAGTATGGGCGTCC 898

  scaffold11|si    1670205 GGGACTCCCGAGCAGTTTCTACTGCATGTGCGCTCCGCGATTCACGCATG 1670254
                                                                             
  scaffold93|si        899 GGGACTCCCGAGCAGTTTCTACTGCATGTGCGCTCCGCGATTCACGCATG 948

  scaffold11|si    1670255 CAAGCAGATGGGGCTTGACACGGACTTCGTGGCAGCCGAGAAGGCTGTTG 1670304
                                                        i                    
  scaffold93|si        949 CAAGCAGATGGGGCTTGACACGGACTTCGCGGCAGCCGAGAAGGCTGTTG 998

  scaffold11|si    1670305 AAACAGCCAAGATCGAGGCTGAACTAGCCAAGCAGGAGTACGTGATGGTA 1670354
                                                                        i    
  scaffold93|si        999 AAACAGCCAAGATCGAGGCTGAACTAGCCAAGCAGGAGTACGTGACGGTA 1048

  scaffold11|si    1670355 CGTAATGCTCAAAAAAAGAAGAAGGGCAATAGACAAGAGGCGCCCGGTAC 1670404
                                    -i                    i                  
  scaffold93|si       1049 CGTAATGCT-GAAAAAAGAAGAAGGGCAATAAACAAGAGGCGCCCGGTAC 1097

  scaffold11|si    1670405 GACTACCGAGGCTGCTTCACCTGCCCTAGTAGAAGCCAAGGCCACGTATG 1670454
                                                                             
  scaffold93|si       1098 GACTACCGAGGCTGCTTCACCTGCCCTAGTAGAAGCCAAGGCCACGTATG 1147

  scaffold11|si    1670455 ACAAGGTCTTGAAAGCTCTAGAAGATGCGGCTTCGCCGTTGCAACGGCTG 1670504
                                                           -      i          
  scaffold93|si       1148 ACAAGGTCTTGAAAGCTCTAGAAGATGCGGCT-CGCCGTCGCAACGGCTG 1196

  scaffold11|si    1670505 GAGCGAAGCCCTTCGAGCTTTATGGAAACCTCCTCTCCGACAAGGCACGC 1670554
                                                                    i       i
  scaffold93|si       1197 GAGCGAAGCCCTTCGAGCTTTATGGAAACCTCCTCTCCGACGAGGCACGT 1246

  scaffold11|si    1670555 CAGCCCTGGGAGAAGATTATCAAGGCCCAAGTGACTAAAGCTCCTTGGGA 1670604
                                i                                            
  scaffold93|si       1247 CAGCCTTGGGAGAAGATTATCAAGGCCCAAGTGACTAAAGCTCCTTGGGA 1296

  scaffold11|si    1670605 AGACATCAAGGGAGTACCGCACACGGAGCCTCCCACGAAGACTTAGAACT 1670654
                                                       v               i     
  scaffold93|si       1297 AGACATCAAGGGAGTACCGCACACGGAGACTCCCACGAAGACTTGGAACT 1346

  scaffold11|si    1670655 CGTTTCACGAGTGCGTCACGTTTCACCTACTGCAGGTGTTCCGTCATGAC 1670704
                                                                             
  scaffold93|si       1347 CGTTTCACGAGTGCGTCACGTTTCACCTACTGCAGGTGTTCCGTCATGAC 1396

  scaffold11|si    1670705 GCGGGCGAGGCCCTCAAGTATTACATCACGAATACGCTAAAAAAGCCCAA 1670754
                                                                             
  scaffold93|si       1397 GCGGGCGAGGCCCTCAAGTATTACATCACGAATACGCTAAAAAAGCCCAA 1446

  scaffold11|si    1670755 CAGGGTTTCGATTCGTCAGTTTTTTGTCCGAGTTGAACAGCTCAACAGCT 1670804
                                                                             
  scaffold93|si       1447 CAGGGTTTCGATTCGTCAGTTTTTTGTCCGAGTTGAACAGCTCAACAGCT 1496

  scaffold11|si    1670805 ACCTCGAGACACTGCCCTGCCTGTATTACAGCCCGAAGGCTAATCAGGCG 1670854
                                      i                                      
  scaffold93|si       1497 ACCTCGAGACATTGCCCTGCCTGTATTACAGCCCGAAGGCTAATCAGGCG 1546

  scaffold11|si    1670855 ACCAAGAAGGTATTGCCTCTTGATGACGCTGACCTTGCGACTCATCTATT 1670904
                                                                             
  scaffold93|si       1547 ACCAAGAAGGTATTGCCTCTTGATGACGCTGACCTTGCGACTCATCTATT 1596

  scaffold11|si    1670905 GCGCATGTGTCCAGCCAAGTGGCAAACCCAGTATGACCTCACAGAGAATA 1670954
                                                                             
  scaffold93|si       1597 GCGCATGTGTCCAGCCAAGTGGCAAACCCAGTATGACCTCACAGAGAATA 1646

  scaffold11|si    1670955 CCACTCCGGTCAGTACTAGGGCCCTACTATTGGTCCTAGAGAATATCGAG 1671004
                                                                             
  scaffold93|si       1647 CCACTCCGGTCAGTACTAGGGCCCTACTATTGGTCCTAGAGAATATCGAG 1696

  scaffold11|si    1671005 AACAATGCGGAACTCGATAACAAGCCCGCTAGCACGACCAAGGCAAAAGG 1671054
                                                                             
  scaffold93|si       1697 AACAATGCGGAACTCGATAACAAGCCCGCTAGCACGACCAAGGCAAAAGG 1746

  scaffold11|si    1671055 GGCTGATACAAAGCGGAAGATGGAGTCGATGGACTCCCGCATCCCCAAGA 1671104
                                                                             
  scaffold93|si       1747 GGCTGATACAAAGCGGAAGATGGAGTCGATGGACTCCCGCATCCCCAAGA 1796

  scaffold11|si    1671105 AGCCCAAGAAGGTGGGCTGGACCGAAAAGCACTGTGTGCTATGCAAGAAA 1671154
                                                                             
  scaffold93|si       1797 AGCCCAAGAAGGTGGGCTGGACCGAAAAGCACTGTGTGCTATGCAAGAAA 1846

  scaffold11|si    1671155 CATGGGGGGCCGCACAAAAGTCACAATACGCGTGACTGCCGTCGCTATAA 1671204
                                                                             
  scaffold93|si       1847 CATGGGGGGCCGCACAAAAGTCACAATACGCGTGACTGCCGTCGCTATAA 1896

  scaffold11|si    1671205 CAAGGACGGTACTCCTATCAAAAAGAATGGGG-TGCAGGTAAGCCCGGCT 1671253
                                                i          -i              i 
  scaffold93|si       1897 CAAGGACGGTACTCCTATCAAGAAGAATGGGGGCGCAGGTAAGCCCGGTT 1946

  scaffold11|si    1671254 CAAAAGAAAGGAAACCGGAGGGCGC-AACTTCGCCCAGATAGTCCGGGCG 1671302
                                                    -                        
  scaffold93|si       1947 CAAAAGAAAGGAAACCGGAGGGCGCGAACTTCGCCCAGATAGTCCGGGCG 1996

  scaffold11|si    1671303 GAGTTGAAGAAAGCTCTCCGCAAGAAGTCTAGTAAGCGCAAGAAACGTCG 1671352
                                                                             
  scaffold93|si       1997 GAGTTGAAGAAAGCTCTCCGCAAGAAGTCTAGTAAGCGCAAGAAACGTCG 2046

  scaffold11|si    1671353 CGCTAATGACTCGGAAAGTGACAGCGACTCCGACGACAGTTCGTGAAGGT 1671402
                                                                             
  scaffold93|si       2047 CGCTAATGACTCGGAAAGTGACAGCGACTCCGACGACAGTTCGTGAAGGT 2096

  scaffold11|si    1671403 GCGGGTCGGATAGCACTGGGGAATTACCTAGATGTAAGAAACGTAAATTA 1671452
                                                                             
  scaffold93|si       2097 GCGGGTCGGATAGCACTGGGGAATTACCTAGATGTAAGAAACGTAAATTA 2146

  scaffold11|si    1671453 AATACTGCAATTGACAGTTACACTACCCCCAGTCCGAGTAAAGCTATCCT 1671502
                                                                             
  scaffold93|si       2147 AATACTGCAATTGACAGTTACACTACCCCCAGTCCGAGTAAAGCTATCCT 2196

  scaffold11|si    1671503 GACTAATAAAAGTCAAAATTCAAAATCAATTAAATCAACTGTCACAAAAA 1671552
                                                                            -
  scaffold93|si       2197 GACTAATAAAAGTCAAAATTCAAAATCAATTAAATCAACTGTCACAAAA- 2245

  scaffold11|si    1671553 CCAAGATATCAAAAAAATCTTGTTCCAAAACAAAAAAATCCGAATTAAAA 1671602
                                                                vi           
  scaffold93|si       2246 CCAAGATATCAAAAAAATCTTGTTCCAAAACAAAAAATCCCGAATTAAAA 2295

  scaffold11|si    1671603 ATTCGAAATAAGATGAAGTCAACGACATCATTCAACTCAAAAAAATCTTA 1671652
                                                          i            -     
  scaffold93|si       2296 ATTCGAAATAAGATGAAGTCAACGACATCATCCAACTCAAAAAA-TCTTA 2344

  scaffold11|si    1671653 CGACAAAAAAGTTGTCAGTAATAAAACACAACATACTGAGGCTGATATGA 1671702
                            i                                            i   
  scaffold93|si       2345 CAACAAAAAAGTTGTCAGTAATAAAACACAACATACTGAGGCTGATGTGA 2394

  scaffold11|si    1671703 ACATGCCCAGTGTAAATTACAATATTAATCACAAACAGGAAGTGATTACA 1671752
                                                                             
  scaffold93|si       2395 ACATGCCCAGTGTAAATTACAATATTAATCACAAACAGGAAGTGATTACA 2444

  scaffold11|si    1671753 ACAAACACCAAGGATCGCCTCGGTGTCACGGCATTAGTTGCCATAATGGA 1671802
                                                                             
  scaffold93|si       2445 ACAAACACCAAGGATCGCCTCGGTGTCACGGCATTAGTTGCCATAATGGA 2494

  scaffold11|si    1671803 ACCAGCGACTGAAAGTCAATCCGGCAGAGCCTACAAACAACCTCTGCGGA 1671852
                                                  -                          
  scaffold93|si       2495 ACCAGCGACTGAAAGTCAATCCG-CAGAGCCTACAAACAACCTCTGCGGA 2543

  scaffold11|si    1671853 GTCGCCCCAGTAACAAAATTAAAGTCCTACTGGACTCTGGGTCTGATGGA 1671902
                                                                             
  scaffold93|si       2544 GTCGCCCCAGTAACAAAATTAAAGTCCTACTGGACTCTGGGTCTGATGGA 2593

  scaffold11|si    1671903 GACCTTATTTTCCTTCCAAAAGGAAAAGACAAGCCTTTTCCCTACCTGAC 1671952
                                                                             
  scaffold93|si       2594 GACCTTATTTTCCTTCCAAAAGGAAAAGACAAGCCTTTTCCCTACCTGAC 2643

  scaffold11|si    1671953 TAGGCAGGTGCCAAAGTCTTGGCATACGTCAAATGGGAGCTTCCAGACAA 1672002
                                                                             
  scaffold93|si       2644 TAGGCAGGTGCCAAAGTCTTGGCATACGTCAAATGGGAGCTTCCAGACAA 2693

  scaffold11|si    1672003 CTGGAAGAGGTAAGATCAGAGTCAAATTCTTTGAGTACTCCAATTCCAAG 1672052
                                                                             
  scaffold93|si       2694 CTGGAAGAGGTAAGATCAGAGTCAAATTCTTTGAGTACTCCAATTCCAAG 2743

  scaffold11|si    1672053 GAGTATCTCCTACAACCTGACATTGTGGAATACAAGGAAGATGACATGAC 1672102
                                                                             
  scaffold93|si       2744 GAGTATCTCCTACAACCTGACATTGTGGAATACAAGGAAGATGACATGAC 2793

  scaffold11|si    1672103 CAAACCAGGGTTTGACCTCATTCTTGGTAGTAATACCTTGAAGGAGTTAG 1672152
                                                                             
  scaffold93|si       2794 CAAACCAGGGTTTGACCTCATTCTTGGTAGTAATACCTTGAAGGAGTTAG 2843

  scaffold11|si    1672153 GAATTGTCCTAGACTTTCGGACAAAGGAAATCACAGTAGATGACATCTCA 1672202
                                                                             
  scaffold93|si       2844 GAATTGTCCTAGACTTTCGGACAAAGGAAATCACAGTAGATGACATCTCA 2893

  scaffold11|si    1672203 CTGCCAATGAGAGACATCAACAAATTAAAGACAAGAGCTACTGTGGAAAA 1672252
                                                                             
  scaffold93|si       2894 CTGCCAATGAGAGACATCAACAAATTAAAGACAAGAGCTACTGTGGAAAA 2943

  scaffold11|si    1672253 AGCTTGGACTATGAACAATAGCATCTACCAAGAGACATCCAAGGAACCAC 1672302
                                                                             
  scaffold93|si       2944 AGCTTGGACTATGAACAATAGCATCTACCAAGAGACATCCAAGGAACCAC 2993

  scaffold11|si    1672303 AGAGCACTCTGGAGGCAACAAAACGCCTCATAAAAATACTAGACGCTAAG 1672352
                                                                             
  scaffold93|si       2994 AGAGCACTCTGGAGGCAACAAAACGCCTCATAAAAATACTAGACGCTAAG 3043

  scaffold11|si    1672353 TATGAAAAAGCGGATCTCAGGGCAATTGTCAGAGACAACTGCACTCACCT 1672402
                                                                       v     
  scaffold93|si       3044 TATGAAAAAGCGGATCTCAGGGCAATTGTCAGAGACAACTGCACACACCT 3093

  scaffold11|si    1672403 AAGTGGCCCAGAACAAGCAAGGTTACTGGAGCTCCTACAAGAGTTTGAGG 1672452
                                                                             
  scaffold93|si       3094 AAGTGGCCCAGAACAAGCAAGGTTACTGGAGCTCCTACAAGAGTTTGAGG 3143

  scaffold11|si    1672453 AGTTATTTAGTGGGAAACTAGGTGACTGGGATTGTAAGCCGGTCTCCCTC 1672502
                                                                             
  scaffold93|si       3144 AGTTATTTAGTGGGAAACTAGGTGACTGGGATTGTAAGCCGGTCTCCCTC 3193

  scaffold11|si    1672503 CAGTTAAAGGAAGGAGCACAGCCATACCATGGCAGGCCTTTTCCCATACC 1672552
                                                                             
  scaffold93|si       3194 CAGTTAAAGGAAGGAGCACAGCCATACCATGGCAGGCCTTTTCCCATACC 3243

  scaffold11|si    1672553 CAAGAAGCACATAGAAATAACAAAAAGAGAGGTACAACGACTATGTGACT 1672602
                                                                             
  scaffold93|si       3244 CAAGAAGCACATAGAAATAACAAAAAGAGAGGTACAACGACTATGTGACT 3293

  scaffold11|si    1672603 TAGGGGTACTCAAATGGCAAGATGATTCTGAGTGGGCATCACCCACATTC 1672652
                                                                             
  scaffold93|si       3294 TAGGGGTACTCAAATGGCAAGATGATTCTGAGTGGGCATCACCCACATTC 3343

  scaffold11|si    1672653 ATCATACCCAAGAAAGACAACACCGTACGGGTTGTCAGCGATTTTAGGGA 1672702
                                                                             
  scaffold93|si       3344 ATCATACCCAAGAAAGACAACACCGTACGGGTTGTCAGCGATTTTAGGGA 3393

  scaffold11|si    1672703 AGTAAATAAACGGATAGTGAGAAAACCGTTTCCTATTCCCAAAATCAGCA 1672752
                                                                             
  scaffold93|si       3394 AGTAAATAAACGGATAGTGAGAAAACCGTTTCCTATTCCCAAAATCAGCA 3443

  scaffold11|si    1672753 CTGTTCTACAAGAACTCGAAGGCTTTACATATGCCACAGCCCTTGACCTA 1672802
                                                                             
  scaffold93|si       3444 CTGTTCTACAAGAACTCGAAGGCTTTACATATGCCACAGCCCTTGACCTA 3493

  scaffold11|si    1672803 AATATGGGCTATTATACCATTAGATTGGATCCAGATGCG-CCAAAATATG 1672851
                                                                  -          
  scaffold93|si       3494 AATATGGGCTATTATACCATTAGATTGGATCCAGATGCGTCCAAAATATG 3543

  scaffold11|si    1672852 CACCATTATCTTTCCGTGGGGTAAGTACTCTTACCTGCGGTTACCAATGG 1672901
                                                                             
  scaffold93|si       3544 CACCATTATCTTTCCGTGGGGTAAGTACTCTTACCTGCGGTTACCAATGG 3593

  scaffold11|si    1672902 GCGTTGCATGTTCT-CCGACATCTTCCAGGCTAAGATGTCTGAGCTAATG 1672950
                                         -                                   
  scaffold93|si       3594 GCGTTGCATGTTCTCCCGACATCTTCCAGGCTAAGATGTCTGAGCTAATG 3643

  scaffold11|si    1672951 GCAACCCTTGAGTTCGTGCGAACTTATCTTGATGATTTACTATGCATCAG 1673000
                                                                             
  scaffold93|si       3644 GCAACCCTTGAGTTCGTGCGAACTTATCTTGATGATTTACTATGCATCAG 3693

  scaffold11|si    1673001 CAAGGGAAACCTAGAAGATCACCTTACTAAACTTAGAAGGGTCTTCATTA 1673050
                                                                             
  scaffold93|si       3694 CAAGGGAAACCTAGAAGATCACCTTACTAAACTTAGAAGGGTCTTCATTA 3743

  scaffold11|si    1673051 GGTTGCGAGACGCAGGCTTGACCGTCAATGCGCGCAAGTCGCCTTTCTGT 1673100
                                                          i                  
  scaffold93|si       3744 GGTTGCGAGACGCAGGCTTGACCGTCAATGCACGCAAGTCGCCTTTCTGT 3793

  scaffold11|si    1673101 GCCATGGAGACAGAATACCTAGGATATGTGCTATCCAGAGATGGTATAAA 1673150
                                                                             
  scaffold93|si       3794 GCCATGGAGACAGAATACCTAGGATATGTGCTATCCAGAGATGGTATAAA 3843

  scaffold11|si    1673151 ACCACAACCAAAAAAGGTACAGGCAATCCTCGCATTAACACCGCCTCAAA 1673200
                                    -                                        
  scaffold93|si       3844 ACCACAACC-AAAAAGGTACAGGCAATCCTCGCATTAACACCGCCTCAAA 3892

  scaffold11|si    1673201 ATGTTAAACAGCTCCGTAGGTTTCTAGGCATGGTCCAGTACTACAGAGAC 1673250
                                                                             
  scaffold93|si       3893 ATGTTAAACAGCTCCGTAGGTTTCTAGGCATGGTCCAGTACTACAGAGAC 3942

  scaffold11|si    1673251 ATTTGGGCGAGACGCAGTGAAATACTTGCACCATTAACCAACTTAGTTGG 1673300
                                                                             
  scaffold93|si       3943 ATTTGGGCGAGACGCAGTGAAATACTTGCACCATTAACCAACTTAGTTGG 3992

  scaffold11|si    1673301 TGAATGTGGACACACCAAAGTCACAAGGGCTAACAAAACCAAGAAAAAGC 1673350
                                                                             
  scaffold93|si       3993 TGAATGTGGACACACCAAAGTCACAAGGGCTAACAAAACCAAGAAAAAGC 4042

  scaffold11|si    1673351 CGTGGCATTGGGATGACATCCATCAGCAAGCATTCGACACTGTAAAGGCA 1673400
                                                                             
  scaffold93|si       4043 CGTGGCATTGGGATGACATCCATCAGCAAGCATTCGACACTGTAAAGGCA 4092

  scaffold11|si    1673401 ACTATCGCCGCGATGTTACCTTGGCCTACCCTGACTATTCCCAGGGATTT 1673450
                                                                             
  scaffold93|si       4093 ACTATCGCCGCGATGTTACCTTGGCCTACCCTGACTATTCCCAGGGATTT 4142

  scaffold11|si    1673451 GAGATTTACACAGATAGTTCAAAATTTCAATTGGGCGCTGTCATTACTCA 1673500
                                                                    v        
  scaffold93|si       4143 GAGATTTACACAGATAGTTCAAAATTTCAATTGGGCGCTGTGATTACTCA 4192

  scaffold11|si    1673501 AAACAACAGGCCGCTGGCGTTCTTCAGTAGAAAACTGAGTCAGGCGCAGC 1673550
                                                                             
  scaffold93|si       4193 AAACAACAGGCCGCTGGCGTTCTTCAGTAGAAAACTGAGTCAGGCGCAGC 4242

  scaffold11|si    1673551 AAAAATATAGCGTGACCGAACAGGAACTACTGGCCATAGTAGAAACACTA 1673600
                                                                             
  scaffold93|si       4243 AAAAATATAGCGTGACCGAACAGGAACTACTGGCCATAGTAGAAACACTA 4292

  scaffold11|si    1673601 AAAGAGTTCAAAGGCATGCTTTGGGGACAACAAATTACGGTCTACACTGA 1673650
                                                                             
  scaffold93|si       4293 AAAGAGTTCAAAGGCATGCTTTGGGGACAACAAATTACGGTCTACACTGA 4342

  scaffold11|si    1673651 CCACAAAAATCTAATGCAGGATGCTCTAGGTCTGACCTCTGATCGAGTGT 1673700
                                                                             
  scaffold93|si       4343 CCACAAAAATCTAATGCAGGATGCTCTAGGTCTGACCTCTGATCGAGTGT 4392

  scaffold11|si    1673701 ACCGCTGGAGATTACTCTTAGAAGAGTATGGCCCCACCATCGTGTATATC 1673750
                                                                             
  scaffold93|si       4393 ACCGCTGGAGATTACTCTTAGAAGAGTATGGCCCCACCATCGTGTATATC 4442

  scaffold11|si    1673751 AAAGGCATCCACAACACCGCTGCGGACGCCATCTCACGACTGGACTATGG 1673800
                                              i      i                       
  scaffold93|si       4443 AAAGGCATCCACAACACCGTTGCGGATGCCATCTCACGACTGGACTATGG 4492

  scaffold11|si    1673801 ACCCGCCACAGATGACAGGTCAACCTGGATGACTTTCGCCCAGTGTTGGT 1673850
                                i                                            
  scaffold93|si       4493 ACCCGTCACAGATGACAGGTCAACCTGGATGACTTTCGCCCAGTGTTGGT 4542

  scaffold11|si    1673851 GCTACCACAACACCTCACAGCCAGAAGCATCCCTAGCATCCACCCAGGAA 1673900
                                                                             
  scaffold93|si       4543 GCTACCACAACACCTCACAGCCAGAAGCATCCCTAGCATCCACCCAGGAA 4592

  scaffold11|si    1673901 TCCATGAACCAGGTGTTTGCTAATCGCAATGAAGAGGACTCCATCTATCC 1673950
                                                        i                    
  scaffold93|si       4593 TCCATGAACCAGGTGTTTGCTAATCGCAACGAAGAGGACTCCATCTATCC 4642

  scaffold11|si    1673951 CCTCACAACCAGAGAGATAGCGGAGGCACAACAAAAAGATGAAAGCCTAC 1674000
                                                               v             
  scaffold93|si       4643 CCTCACAACCAGAGAGATAGCGGAGGCACAACAAAACGATGAAAGCCTAC 4692

  scaffold11|si    1674001 TAAACAAAGGCTACTCAACTCAATTAGTTGAGAATATTAAAGTACTCTGC 1674050
                                                                             
  scaffold93|si       4693 TAAACAAAGGCTACTCAACTCAATTAGTTGAGAATATTAAAGTACTCTGC 4742

  scaffold11|si    1674051 AAGGAGGGCAAAATGGTTATTCCAACAAGCCTCCAACACCGTGCGGTAGC 1674100
                               i                                             
  scaffold93|si       4743 AAGGGGGGCAAAATGGTTATTCCAACAAGCCTCCAACACCGTGCGGTAGC 4792

  scaffold11|si    1674101 TTGGTTTCACCACTACCTACAGCACCCC-GGACTAAACGCCTCGAAGAAA 1674149
                           i                           -    v     i          
  scaffold93|si       4793 CTGGTTTCACCACTACCTACAGCACCCCGGGACAAAACGTCTCGAAGAAA 4842

  scaffold11|si    1674150 CTCTTCGCCTGTCGATGTATTGGAAAGGTCTAAGAACGACAGTCCAATCA 1674199
                                  i                                          
  scaffold93|si       4843 CTCTTCGTCTGTCGATGTATTGGAAAGGTCTAAGAACGACAGTCCAATCA 4892

  scaffold11|si    1674200 CACGCC-AAAAGTGTCACAGTTGCCAGGTGAACAAACGCAGGCAGACAAA 1674248
                               i -                                           
  scaffold93|si       4893 CACGTCAAAAAGTGTCACAGTTGCCAGGTGAACAAACGCAGGCAGACAAA 4942

  scaffold11|si    1674249 ATACGGGAAACTGCCAACAAAACTTGCCATCACCAACCCCTGGGAGGCTC 1674298
                                                                             
  scaffold93|si       4943 ATACGGGAAACTGCCAACAAAACTTGCCATCACCAACCCCTGGGAGGCTC 4992

  scaffold11|si    1674299 TATGTGTGGACCTTATAGGACCGTACACCCTCAAGGGCAAGGACAAGACA 1674348
                                                 i                           
  scaffold93|si       4993 TATGTGTGGACCTTATAGGACCATACACCCTCAAGGGCAAGGACAAGACA 5042

  scaffold11|si    1674349 CAAATTGACTTCATGTGCGTCACAATGATCGATCCTGCAACAAGCTGGTT 1674398
                                                                             
  scaffold93|si       5043 CAAATTGACTTCATGTGCGTCACAATGATCGATCCTGCAACAAGCTGGTT 5092

  scaffold11|si    1674399 CGAAATTGTAGAGTTGCCGGTATCACAGCTCCAGAAGCTTGATATTCCCA 1674448
                                                                             
  scaffold93|si       5093 CGAAATTGTAGAGTTGCCGGTATCACAGCTCCAGAAGCTTGATATTCCCA 5142

  scaffold11|si    1674449 CGGGTACAAAGGGGCACAAGGGCAAAGACACACATGTCCAAGAACAACAA 1674498
                                                                             
  scaffold93|si       5143 CGGGTACAAAGGGGCACAAGGGCAAAGACACACATGTCCAAGAACAACAA 5192

  scaffold11|si    1674499 CCCTACTTTGACAAAACGTCAGCAACAGTAGGTAATTTAGTCAATAGGAC 1674548
                                                                             
  scaffold93|si       5193 CCCTACTTTGACAAAACGTCAGCAACAGTAGGTAATTTAGTCAATAGGAC 5242

  scaffold11|si    1674549 CTGGTTTAGCCGTTACCCACGTAGTCAATATATTATCTACGACAATGGAA 1674598
                                                                             
  scaffold93|si       5243 CTGGTTTAGCCGTTACCCACGTAGTCAATATATTATCTACGACAATGGAA 5292

  scaffold11|si    1674599 GTGAATTTAAACTTCACTTCGAGACCCTCTGTGAGTCATATGGTCTGAAG 1674648
                                                                             
  scaffold93|si       5293 GTGAATTTAAACTTCACTTCGAGACCCTCTGTGAGTCATATGGTCTGAAG 5342

  scaffold11|si    1674649 CGTAAGCCAACCAGTGTCAAAACCCACAAGCTAACGCAATACTCGAGCGG 1674698
                                                          v                  
  scaffold93|si       5343 CGTAAGCCAACCAGTGTCAAAACCCACAAGCGAACGCAATACTCGAGCGG 5392

  scaffold11|si    1674699 GTGCATCAAACAATCATGGCGATGCTCCGCACAGCTGAATTGGATATGGC 1674748
                                                                             
  scaffold93|si       5393 GTGCATCAAACAATCATGGCGATGCTCCGCACAGCTGAATTGGATATGGC 5442

  scaffold11|si    1674749 CGACACCATCAGCGAGAGTGACATTGCTGACTTTCTCACAAATGCCGCAT 1674798
                                        v                                    
  scaffold93|si       5443 CGACACCATCAGCTAGAGTGACATTGCTGACTTTCTCACAAATGCCGCAT 5492

  scaffold11|si    1674799 GGGCCGTTCGCTCTACCTATCACACAGTACTAAAAACTTCACCAGGTGCA 1674848
                                                                             
  scaffold93|si       5493 GGGCCGTTCGCTCTACCTATCACACAGTACTAAAAACTTCACCAGGTGCA 5542

  scaffold11|si    1674849 GCTATCTTTGGAAGGGACATGTTGTTTGACGTCCCCTACATTGCTGACTG 1674898
                                                                             
  scaffold93|si       5543 GCTATCTTTGGAAGGGACATGTTGTTTGACGTCCCCTACATTGCTGACTG 5592

  scaffold11|si    1674899 GTCTAAAATAGGGGAATATAGACAACGGCAAACTGACCGTAACACAACAT 1674948
                                                                          v i
  scaffold93|si       5593 GTCTAAAATAGGGGAATATAGACAACGGCAAACTGACCGTAACACAAGAC 5642

  scaffold11|si    1674949 -AGAGAATGCCTCTCGCATAGACTGGGACTACCAACCCGGTGACAAAGTA 1674997
                           -i                                                
  scaffold93|si       5643 GGGAGAATGCCTCTCGCATAGACTGGGACTACCAACCCGGTGACAAAGTA 5692

  scaffold11|si    1674998 CTGCTGCGAAAAGACGGTATCCTCCGCAAAACAGAGAGCCGGTATGAAAG 1675047
                                  i                                          
  scaffold93|si       5693 CTGCTGCAAAAAGACGGTATCCTCCGCAAAACAGAGAGCCGGTATGAAAG 5742

  scaffold11|si    1675048 TGATCCTTGGACTATCACGTCAGTTCATACGAATGGCACAATAAGGGTTC 1675097
                                                                             
  scaffold93|si       5743 TGATCCTTGGACTATCACGTCAGTTCATACGAATGGCACAATAAGGGTTC 5792

  scaffold11|si    1675098 AACGCGGAACTAAGTCCGAGCGACTTAACATTAGGAGAGTTACACCATAT 1675147
                                                                             
  scaffold93|si       5793 AACGCGGAACTAAGTCCGAGCGACTTAACATTAGGAGAGTTACACCATAT 5842

  scaffold11|si    1675148 TTTGAATAAACTAAACACGACTTGTACCTTACCCCCTTCTCCTATCAAGA 1675197
                                                                             
  scaffold93|si       5843 TTTGAATAAACTAAACACGACTTGTACCTTACCCCCTTCTCCTATCAAGA 5892

  scaffold11|si    1675198 CTTACGCCTCACATTGCTACACCATCTTTTTTTCCTCCTCGCGGTTTTCG 1675247
                                   vi-               -                    ivv
  scaffold93|si       5893 CTTACGCCGT-CATTGCTACACCATC-TTTTTTCCTCCTCGCGGTTTCGT 5940

  scaffold11|si    1675248 TTTTTTCCTCGAGAGGTTTTC-TTTTCGTGAGCATTGACACCTTATCGCT 1675296
                                                -        i                   
  scaffold93|si       5941 TTTTTTCCTCGAGAGGTTTTCTTTTTCGTGGGCATTGACACCTTATCGCT 5990

  scaffold11|si    1675297 CCATTCGTGGGGCGAGTGACATGAGCCAAGGATACCTACTGGTACTCCTG 1675346
                                                                             
  scaffold93|si       5991 CCATTCGTGGGGCGAGTGACATGAGCCAAGGATACCTACTGGTACTCCTG 6040

  scaffold11|si    1675347 ACCCTTCCTGGGCCCCAGAACAGGTCCCATGGGTACAAAGACAAATAGGA 1675396
                                                                             
  scaffold93|si       6041 ACCCTTCCTGGGCCCCAGAACAGGTCCCATGGGTACAAAGACAAATAGGA 6090

  scaffold11|si    1675397 TTTCTACTAACCAAGGGTAGGATCCCACCAAATAGAAGCAGGACTCATTA 1675446
                                                                             
  scaffold93|si       6091 TTTCTACTAACCAAGGGTAGGATCCCACCAAATAGAAGCAGGACTCATTA 6140

  scaffold11|si    1675447 ACAAGACTATTAAGTCCTGCAGGGCTTATTACTACTCATTGGTAGGATTA 1675496
                                                                             
  scaffold93|si       6141 ACAAGACTATTAAGTCCTGCAGGGCTTATTACTACTCATTGGTAGGATTA 6190

  scaffold11|si    1675497 AATATACAGCCCATTCCAGATTCCACTGGATTCAGGTTGGCATGCAAGAA 1675546
                                                                             
  scaffold93|si       6191 AATATACAGCCCATTCCAGATTCCACTGGATTCAGGTTGGCATGCAAGAA 6240

  scaffold11|si    1675547 TGCATGTACAGCCCAAACCAGGTGCATGTACACCCAGTTTGGCATGCATG 1675596
                                                                             
  scaffold93|si       6241 TGCATGTACAGCCCAAACCAGGTGCATGTACACCCAGTTTGGCATGCATG 6290

  scaffold11|si    1675597 AATCCAATAGGATGCATCAAAATCTAACATCCTCGAATTACATGCAAAAT 1675646
                                                                             
  scaffold93|si       6291 AATCCAATAGGATGCATCAAAATCTAACATCCTCGAATTACATGCAAAAT 6340

  scaffold11|si    1675647 GCATGATAAACTAGAGAGGACTACCATGAGGCAGTCCTCATTTTCAATCA 1675696
                                                                             
  scaffold93|si       6341 GCATGATAAACTAGAGAGGACTACCATGAGGCAGTCCTCATTTTCAATCA 6390

  scaffold11|si    1675697 GTTTTTTAGCTCATAAATTAAATCTTCAGACAACTGGAACATCTTTTCTA 1675746
                                                                             
  scaffold93|si       6391 GTTTTTTAGCTCATAAATTAAATCTTCAGACAACTGGAACATCTTTTCTA 6440

  scaffold11|si    1675747 CTTCGTTTATCTACAACTACTTTTCGATTACTTCCGGCTTAGGTCA 1675792
                                                                         
  scaffold93|si       6441 CTTCGTTTATCTACAACTACTTTTCGATTACTTCCGGCTTAGGTCA 6486

Matrix = 20p43g.matrix
Kimura (with divCpGMod) = 0.74
Transitions / transversions = 2.44 (39/16)
Gap_init rate = 0.00 (19 / 6485), avg. gap size = 1.05 (20 / 19)


2380 13.24 11.52 0.00 scaffold11|size2099203 1675914 1676321 (422439) C genome_10_802#DNA (22) 455 1 m_b74s001i22 15063

  scaffold11|si    1675914 TTTATCTATATGACTAGTGCAGTTCTGGCCTAATTTTA---TCTCGTCCA 1675960
                                  v   v      v             i     ---   v     
C genome_10_802        455 TTTATCTCTATTACTAGTCCAGTTCTGGCCTAGTTTTAATGTCTAGTCCA 406

  scaffold11|si    1675961 GCTGGACTGGACTAGTTCTTCGAATTTTT--------------------- 1675989
                                           vv     i     ---------------------
C genome_10_802        405 GCTGGACTGGACTAGTAATTCGAGTTTTTCCTTCTTTATTTTTTTTATTG 356

  scaffold11|si    1675990 ------ATGGTGCATCTTTCCCAGAACTCTCAAGTCACTTTTGTATTTTC 1676033
                           ------   i i                     v i     ivii     
C genome_10_802        355 CGGCCTATGATACATCTTTCCCAGAACTCTCAACTTACTTTCTCGTTTTC 306

  scaffold11|si    1676034 C--GGGTTCAATGTCAGTCATGTTTTGGTCCGATCATGCACCCTGGCCAA 1676081
                            --  v             i     i              i         
C genome_10_802        305 CCCGGTTTCAATGTCAGTCGTGTTTCGGTCCGATCATGCATCCTGGCCAA 256

  scaffold11|si    1676082 AAATACCAATAACACGGGAGAAAGCATGGGAGGTGTAGCAATTTTTGGTG 1676131
                                         i               iv      i         i 
C genome_10_802        255 AAATACCAATAACATGGGAGAAAGCATGGGGCGTGTAGTAATTTTTGGCG 206

  scaffold11|si    1676132 GATAGTGCT-----------GCAACTGACATGGTGGGTGG----AGCTCT 1676166
                            vv v i  -----------  i  v              ---- vv   
C genome_10_802        205 GCGACTACTACAAACTACCTGCGACGGACATGGTGGGTGGTGATATGTCT 156

  scaffold11|si    1676167 TTAGGGCTGATTTTTCATGAAGAATTCATGGGTAATGTCAGTGGGGCTGT 1676216
                           i              ii   i        v   i       i        
C genome_10_802        155 CTAGGGCTGATTTTTTGTGAGGAATTCATCGGTGATGTCAGCGGGGCTGT 106

  scaffold11|si    1676217 AGGACCCCTCCTTCCGGTTGATTTTGAAAAGGTTCAAATGTTTAGTCCAG 1676266
                                         ii  i           i  i     v          
C genome_10_802        105 AGGACCCCTCCTTCTAGTCGATTTTGAAAAAGTCCAAATCTTTAGTCCAG 56

  scaffold11|si    1676267 ATCTGGACTAGACATTATTTTTGGTCCAGATCTGGACTAGTGTTTGGATT 1676316
                                     i v      v  i                     iv    
C genome_10_802         55 ATCTGGACTAAAGATTATTGTTAGTCCAGATCTGGACTAGTGTTCTGATT 6

  scaffold11|si    1676317 GACAT 1676321
                            i i 
C genome_10_802          5 GGCGT 1

Matrix = 20p43g.matrix
Kimura (with divCpGMod) = 12.48
Transitions / transversions = 1.57 (33/21)
Gap_init rate = 0.01 (6 / 407), avg. gap size = 7.83 (47 / 6)


239 24.32 4.35 3.45 scaffold11|size2099203 1677181 1677295 (421465) C rnd-1_family-511#Unknown (262) 386 271 m_b74s001i23 15064

  scaffold11|si    1677181 AAAATTATTTT--GTTCTTATCTAACCATCTTAAATTTCATCCTCAGACC 1677228
                             i  i i   --    --  i vv  v  v   v      i-  v   -
C rnd-1_family-        386 AAGATCACTTTTCGTTC--ATTTTCCCCTCATAATTTTCATT-TCCGAC- 341

  scaffold11|si    1677229 AATC-CCA-ATGCTTTGTTGACAAACAATCATGTTGTCAACAAGAAACTT 1677276
                               -   - vv  ii  ii   v  v          ii  i  i    v
C rnd-1_family-        340 AATCTCCAGAACCTCCGTCAACACACCATCATGTTGTTGACGAGGAACTG 291

  scaffold11|si    1677277 G-AACAGCGCAACAAGAGTA 1677295
                            -  v       v    v  
C rnd-1_family-        290 GAAAAAGCGCAAGAAGACTA 271

Matrix = 20p43g.matrix
Kimura (with divCpGMod) = 27.14
Transitions / transversions = 0.93 (13/14)
Gap_init rate = 0.07 (8 / 114), avg. gap size = 1.12 (9 / 8)


14 13.69 3.12 0.00 scaffold11|size2099203 1679017 1679048 (419712) (TGGTA)n#Simple_repeat 1 33 (0) m_b74s252i4 15065

  scaffold11|si    1679017 TGGTA-GGTATGGTACGGACTGCTATGGTATGG 1679048
                                -         i  vv  v          
  (TGGTA)n#Simp          1 TGGTATGGTATGGTATGGTATGGTATGGTATGG 33

Matrix = Unknown
Transitions / transversions = 0.33 (1/3)
Gap_init rate = 0.03 (1 / 31), avg. gap size = 1.00 (1 / 1)


450 1.85 0.00 0.00 scaffold11|size2099203 1679708 1679761 (418999) genome_2_8342#DNA 426 479 (0) m_b74s001i24 15066

  scaffold11|si    1679708 GGGGGGGTGGGTGGTCAAAAAAGTGGTGAAATTCATCTGCCTGCAGGGAT 1679757
                             i                                               
  genome_2_8342        426 GGAGGGGTGGGTGGTCAAAAAAGTGGTGAAATTCATCTGCCTGCAGGGAT 475

  scaffold11|si    1679758 GGCC 1679761
                               
  genome_2_8342        476 GGCC 479

Matrix = 20p43g.matrix
Kimura (with divCpGMod) = 1.89
Transitions / transversions = 1.00 (1/0)
Gap_init rate = 0.00 (0 / 53), avg. gap size = 0.0 (0 / 0)


16 7.80 0.00 3.57 scaffold11|size2099203 1684454 1684482 (414278) (ACA)n#Simple_repeat 1 28 (0) m_b74s252i5 15067

  scaffold11|si    1684454 ACAACAACAACAACACCAACAAATAACAA 1684482
                                          v    -  i     
  (ACA)n#Simple          1 ACAACAACAACAACAACAAC-AACAACAA 28

Matrix = Unknown
Transitions / transversions = 1.00 (1/1)
Gap_init rate = 0.04 (1 / 28), avg. gap size = 1.00 (1 / 1)


326 21.13 1.41 0.00 scaffold11|size2099203 1687757 1687827 (410933) rnd-5_family-616#Unknown 1 72 (4) m_b74s001i25 15068

  scaffold11|si    1687757 GAACAGGGA-ATTGCCAAATTTCTAGTACACAACTCACAAAAGAATCTGT 1687805
                               v    -  i           i   i?i  ivi   v i     i  
  rnd-5_family-          1 GAACCGGGATATCGCCAAATTTCTGGTATNTAATGTACATAGGAATCCGT 50

  scaffold11|si    1687806 AGAATCGCAAAAACATTTCTGT 1687827
                                   v    i  i  v  
  rnd-5_family-         51 AGAATCGCCAAAATATCTCGGT 72

Matrix = 20p43g.matrix
Kimura (with divCpGMod) = 22.10
Transitions / transversions = 2.00 (10/5)
Gap_init rate = 0.01 (1 / 70), avg. gap size = 1.00 (1 / 1)


1025 22.47 8.02 3.86 scaffold11|size2099203 1687985 1688308 (410452) C rnd-5_family-2850#Unknown (0) 346 10 m_b74s001i26 15069

  scaffold11|si    1687985 GATGCCAT-TTTGTT-TCTTAAAAACCTCGGTA--TCGACAT-AAATCGA 1688029
                              i    -      - i     v v v    v-- ii   i-   ii i
C rnd-5_family-        346 GATACCATATTTGTTGTTTTAAACAGCACGGTTGTTTAACACCAAACTGG 297

  scaffold11|si    1688030 -----CACACACACTCTCGCGCACTCTTATCACGCAGATCGTGCACTGAT 1688074
                           -----  vi i   ? v  i i  v --    ?i       iii     ?
C rnd-5_family-        296 GTATCCAGGCGCACNCACGTGTACAC--ATCANACAGATCGCATACTGAN 249

  scaffold11|si    1688075 CTGTGGACCAACTTCCAAACTTCCTTTCAACTATCCATTCCACTCAACAA 1688124
                                 --------  i -    ?      i i  vv    i        
C rnd-5_family-        248 CTGTGG--------CCGA-CTTCNTTTCAATTGTCATTTCCGCTCAACAA 208

  scaffold11|si    1688125 TTAAAGCAATGAAAGCATAGTCAGAAATGGGAG-------TTTTTCGTCA 1688167
                               vi i          i v i   -    v -------   i      
C rnd-5_family-        207 TTAACACGATGAAAGCATGGGCGGAA-TGGGCGATTGTTGTTTCTCGTCA 159

  scaffold11|si    1688168 CAGATCTGGTGTGGTGCACATCGCTGGAAAGATTGTTTCATCACGGGTAG 1688217
                              v v   ii                      iv     vvi  i    
C rnd-5_family-        158 CAGCTATGGCATGGTGCACATCGCTGGAAAGATCTTTTCAAGGCGAGTAG 109

  scaffold11|si    1688218 TGCCGTTACATCGAACTTCGCCGAGCAGGTGTCACAAGCAAGAAAGGATA 1688267
                              i  v  i  i  -  i   v i  v i    v viii    v vi  
C rnd-5_family-        108 TGCTGTGACGTCAAA-TTTGCCTAACACGCGTCAGACATGAGAACGCGTA 60

  scaffold11|si    1688268 TAA---------CAAATTTTTGTTGATTAAACTCATGTGTTGTTTCAACG 1688308
                           i  ---------             v        vv      i  v    
C rnd-5_family-         59 CAATGTTTCAATCAAATTTTTGTTGCTTAAACTCCGGTGTTGCTTAAACG 10

Matrix = 20p43g.matrix
Kimura (with divCpGMod) = 24.16
Transitions / transversions = 1.50 (42/28)
Gap_init rate = 0.06 (20 / 323), avg. gap size = 1.95 (39 / 20)


49243 7.65 0.16 0.65 scaffold11|size2099203 1689681 1696007 (402753) scaffold171|size496807_(dbseq-nr_295)_[215868,222163]#LTR/Gypsy 1 6296 (0) m_b74s001i27 15070

  scaffold11|si    1689681 TGACATAGGCCAAGAACCTACCTTAAATTAGTACCCTTATTGGTACCCTT 1689730
                                                     v  -       i            
  scaffold171|s          1 TGACATAGGCCAAGAACCTACCTTAATTT-GTACCCTCATTGGTACCCTT 49

  scaffold11|si    1689731 ATTAGTACCAATATGGACTAATTTGAAAACTCCCAAGTGAGGGATCATCC 1689780
                                                  i              i           
  scaffold171|s         50 ATTAGTACCAATATGGACTAATTCGAAAACTCCCAAGTAAGGGATCATCC 99

  scaffold11|si    1689781 TGACCTCCCAAGTGATGAGAGGTCCTGACAAGGATAAAGATCCATATCTT 1689830
                                         i           i   -  v i   i          
  scaffold171|s        100 TGACCTCCCAAGTGGTGAGAGGTCCTAACA-GGTTGAAGGTCCATATCTT 148

  scaffold11|si    1689831 TGGATCTAAATGACAAGAGAACACTCTGTCAGAACACCCTCATGAGAAGG 1689880
                           i       vii   i  i     iv           i  vii vvvvv  
  scaffold171|s        149 CGGATCTATGCGACGAGGGAACATGCTGTCAGAACATCCATGTTCCCTGG 198

  scaffold11|si    1689881 GTATAAACATACCAGAGATGTGTAGAAACCTACACAGAATCACATTGTTT 1689930
                             i             iv                        i   i   
  scaffold171|s        199 GTGTAAACATACCAGAACTGTGTAGAAACCTACACAGAATCATATTATTT 248

  scaffold11|si    1689931 CATTGGGATTGCATTGACATCCCATCCTCATTTGTTCATTGTAATCACTA 1689980
                            i         i                         v      v     
  scaffold171|s        249 CGTTGGGATTGTATTGACATCCCATCCTCATTTGTTCTTTGTAAACACTA 298

  scaffold11|si    1689981 AATGATCAGCTCACAAATTACCATCATCAACAAATCTATAACACCTTTAT 1690030
                                 v                                           
  scaffold171|s        299 AATGATGAGCTCACAAATTACCATCATCAACAAATCTATAACACCTTTAT 348

  scaffold11|si    1690031 CTGTGAAATCGGTATTTAGTATTTTTTTAATACAAACGGCTTAGGTCACT 1690080
                             ii     i                 vvv v                  
  scaffold171|s        349 CTACGAAATTGGTATTTAGTATTTTTTACCTCCAAACGGCTTAGGTCACT 398

  scaffold11|si    1690081 ATCTATAGATAGCCGTTTCTGTGACCTTCTCGCGTGAAAGCCACCAAAAA 1690130
                                              i i         i             i    
  scaffold171|s        399 ATCTATAGATAGCCGTTTCCGCGACCTTCTCACGTGAAAGCCACCGAAAA 448

  scaffold11|si    1690131 ACTTGTTTCCCTCCACTCCGTCACTCGTGCTCCGTTGCATAAGCAGACCC 1690180
                               vv            i      i       i    ii          
  scaffold171|s        449 ACTTTATTCCCTCCACTCTGTCACTTGTGCTCCATTGCGCAAGCAGACCC 498

  scaffold11|si    1690181 TTCACCAGCCACGTAATACGAGAGTGTGCAAAACGCAACTTCGTTGTGTA 1690230
                           v iii    iv   i    i              v     v i   i  v
  scaffold171|s        499 GTTGTCAGCTCCGTGATACAAGAGTGTGCAAAACTCAACTACATTGCGTC 548

  scaffold11|si    1690231 AGCCACGAGAACTTGCGCACGTCAGCGGTACCCCTAGGAG-TTTTTTAAA 1690279
                                      i                            -        v
  scaffold171|s        549 AGCCACGAGAATTTGCGCACGTCAGCGGTACCCCTAGGAGCTTTTTTAAC 598

  scaffold11|si    1690280 GCCCTATTTATACATACACGCCTCGGTGAAGCACTTACAAGAATGAGCAC 1690329
                            v           i         v     v                    
  scaffold171|s        599 GGCCTATTTATACGTACACGCCTAGGTGACGCACTTACAAGAATGAGCAC 648

  scaffold11|si    1690330 CTCTAAGGCAGTCCCTGATGGACTTAAAAGCCAAGAGTGTGAGAGGAACC 1690379
                                                                             
  scaffold171|s        649 CTCTAAGGCAGTCCCTGATGGACTTAAAAGCCAAGAGTGTGAGAGGAACC 698

  scaffold11|si    1690380 CGGGACAAAATAAGCCGCCCATGCCATACATACCCAAAAGGGATGTGATT 1690429
                                 ii  i                       ii           i  
  scaffold171|s        699 CGGGACGGAACAAGCCGCCCATGCCATACATACCTGAAAGGGATGTGGTT 748

  scaffold11|si    1690430 CAAGAAGCGTTGGCAGTAGACTCTCCCGCCAACACCATGAAGCTCACCCT 1690479
                                v              iv  v  i   i   v              
  scaffold171|s        749 CAAGACGCGTTGGCAGTAGATACTACCACCAGCACAATGAAGCTCACCCT 798

  scaffold11|si    1690480 GCCTGGCAAGGTAGAGTTAAGGGTGTCCGTGTGGTCACACAGTACTCCAG 1690529
                                    i        i     i              ii       v 
  scaffold171|s        799 GCCTGGCAAAGTAGAGTTGAGGGTATCCGTGTGGTCACATGGTACTCCCG 848

  scaffold11|si    1690530 AGCAATTCCTGATGCATGTCCAAGCAGCCCTGGATGCTGTGAGGCAGAAG 1690579
                                                                i  i         
  scaffold171|s        849 AGCAATTCCTGATGCATGTCCAAGCAGCCCTGGATGCCGTAAGGCAGAAG 898

  scaffold11|si    1690580 GGCCTTGACACGGCATATGATAAG-----CAACAACTAGAAGGAATGCAT 1690624
                                   ii    v         -----   vi  i       v     
  scaffold171|s        899 GGCCTTGATGCGGCCTATGATAAGGTCTGCAAGGACCAGAAGGATTGCAT 948

  scaffold11|si    1690625 CAAGAAGGTAACAAAGGCCGAAGAAGCTTTCAAAAAGTACTCAGGATCGG 1690674
                                   i               v        i iv     i    i  
  scaffold171|s        949 CAAGAAGGCAACAAAGGCCGAAGATGCTTTCAAGAGTTACTCGGGATTGG 998

  scaffold11|si    1690675 ATGAGAATCCACCCAAAGAAAAAGCTTACGAAAAGGCCCTAGAAGCCGCC 1690724
                              vi     v                i i                i   
  scaffold171|s        999 ATGCAAATCCTCCCAAAGAAAAAGCTTGCAAAAAGGCCCTAGAAGCTGCC 1048

  scaffold11|si    1690725 ACTAAGGCTGGCAAGGCAGTTAAGCCCGTCATCAACCAAGTGTTCAGTCT 1690774
                             v  i    i i    v    v i                      i  
  scaffold171|s       1049 ACAAAAGCTGACGAGGCTGTTACGTCCGTCATCAACCAAGTGTTCAGCCT 1098

  scaffold11|si    1690775 CTACTCCAACCTACTCACGGAGGAAGCGAGGCGCCCCTGGAAGAAGATCG 1690824
                                     v          i     i           i          
  scaffold171|s       1099 CTACTCCAACGTACTCACGGAAGAAGCAAGGCGCCCCTGAAAGAAGATCG 1148

  scaffold11|si    1690825 TGAGTGAACAAATTGACTGTTTTCCATGGACAGATATTTATAGGGAAGAA 1690874
                                                i         v         i        
  scaffold171|s       1149 TGAGTGAACAAATTGACTGTTCTCCATGGACTGATATTTATGGGGAAGAA 1198

  scaffold11|si    1690875 CATCCCGAGAAGCGTGAGCAGTCTTGGGGGTCATTCATGGAATGTGTCAA 1690924
                                                                       i    i
  scaffold171|s       1199 CATCCCGAGAAGCGTGAGCAGTCTTGGGGGTCATTCATGGAATGCGTCAG 1248

  scaffold11|si    1690925 CTTCCATCTGTTGACCGTGTTCCGTAATGACGCTGCTGAGACCCAGCGCT 1690974
                                                  i                 i        
  scaffold171|s       1249 CTTCCATCTGTTGACCGTGTTCCATAATGACGCTGCTGAGATCCAGCGCT 1298

  scaffold11|si    1690975 TCTACATCAGTAACGGGTTGAAGAAGCCCAACAGGGTTCCGATTCGCCAG 1691024
                                                       v           i   i     
  scaffold171|s       1299 TCTACATCAGTAACGGGTTGAAGAAGCCAAACAGGGTTCCAATTTGCCAG 1348

  scaffold11|si    1691025 TTCATCAGCCGCATCCAGCAGCTGAATGGCTATTTGGATCTATTGCCCTG 1691074
                                             v             i     i           
  scaffold171|s       1349 TTCATCAGCCGCATCCAGGAGCTGAATGGCTACTTGGACCTATTGCCCTG 1398

  scaffold11|si    1691075 TTTGTACTACTCCAACCGTGCCACCAAGCTCACCACTGCAGTGAAGCCAT 1691124
                            i                                     i        i 
  scaffold171|s       1399 TCTGTACTACTCCAACCGTGCCACCAAGCTCACCACTGCGGTGAAGCCGT 1448

  scaffold11|si    1691125 TCGATGACGCTGACCTGGCGAGTCACATACTATGCATGGTCCCAAGAAAT 1691174
                            i      v v     i  i            i                 
  scaffold171|s       1449 TTGATGACCCGGACCTAGCAAGTCACATACTACGCATGGTCCCAAGAAAT 1498

  scaffold11|si    1691175 TGGCAAGACCAATACAAACTCAGTGGGGCATCGGTACCCCAGAGCATTCG 1691224
                                               iv                   i  ii  i 
  scaffold171|s       1499 TGGCAAGACCAATACAAACTTTGTGGGGCATCGGTACCCCAAAGTGTTTG 1548

  scaffold11|si    1691225 GAAGCTCCTAGAAGCACTCAAACGTATTGAGAAGGCCTATCCAACCGACA 1691274
                                 i      v     i  i    v                      
  scaffold171|s       1549 GAAGCTTCTAGAATCACTCGAATGTATAGAGAAGGCCTATCCAACCGACA 1598

  scaffold11|si    1691275 AGGATCGTGATGGGCCTAAAAATTCTGCAAAGTCCGGCGACTCCTCCAAG 1691324
                                               ii   i  i        i            
  scaffold171|s       1599 AGGATCGTGATGGGCCTAAAGGTTCCGCGAAGTCCGGTGACTCCTCCAAG 1648

  scaffold11|si    1691325 CAGAAGATGGCTATGCTTAAGGATCGAATCCCATGTAAGCGTACCACAAG 1691374
                           v i i     i  iii                 i               v
  scaffold171|s       1649 AAAAGGATGGTTACATTTAAGGATCGAATCCCACGTAAGCGTACCACAAT 1698

  scaffold11|si    1691375 TGCAAAGCACTGCATTTTGTGCAAGAAGCATGGGGGCATGCCCACGACCC 1691424
                                 i                 -----------------------   
  scaffold171|s       1699 TGCAAAACACTGCATTTTGTGCAA-----------------------CCC 1725

  scaffold11|si    1691425 ACAACACGCAGGAATGACGCAAGTATGTGAAGGACGGTTCCTTCAAAAAG 1691474
                            i  i        i  v          v      i               
  scaffold171|s       1726 ATAATACGCAGGAGTGCCGCAAGTATGAGAAGGATGGTTCCTTCAAAAAG 1775

  scaffold11|si    1691475 GACTTTGCGAGAAGAAAGCCCGATGAACCTTCGCGTGGTCCTGAGGCTTC 1691524
                                   ii           vi  i               v   i    
  scaffold171|s       1776 GACTTTGCAGGAAGAAAGCCCCGTGGACCTTCGCGTGGTCCGGAGACTTC 1825

  scaffold11|si    1691525 TCATCGCAGCAATAGTGCCTATGCACAGCTATCTACAACAATTGAGAAAC 1691574
                                   v               i     i   i   vi          
  scaffold171|s       1826 TCATCGCACCAATAGTGCCTATGCGCAGCTGTCTGCAAAGATTGAGAAAC 1875

  scaffold11|si    1691575 TTGAAAAATCTAACAAGAAACACAAGCGTTCACAGAAGAAACGCAAGCAC 1691624
                               i  i             v         i                i 
  scaffold171|s       1876 TTGAGAAGTCTAACAAGAAACTCAAGCGTTCGCAGAAGAAACGCAAGCGC 1925

  scaffold11|si    1691625 CATCACGAAAGTGACAGCGATGACTCCGACTCGTCCTGAAAGGATGGGTA 1691674
                            i   v                                  i         
  scaffold171|s       1926 CGTCAAGAAAGTGACAGCGATGACTCCGACTCGTCCTGAAGGGATGGGTA 1975

  scaffold11|si    1691675 CGGTAGTACTGGGGAATTAACTAGGAGTTGTAAGAAACTAAAAAGTAATA 1691724
                                         i  i  v  viv                        
  scaffold171|s       1976 CGGTAGTACTGGGGGATCAAGTACATGTTGTAAGAAACTAAAAAGTAATA 2025

  scaffold11|si    1691725 AACAACCAAGTAATACTTACCCCAGTCCGAGTAAAACTACCGATAATACT 1691774
                                v     v i                           iv   iv v
  scaffold171|s       2026 AACAAACAAGTTACACTTACCCCAGTCCGAGTAAAACTACCATTAACTCG 2075

  scaffold11|si    1691775 TATTCAATAAATAATTTGAATAATAATTTAAACTCCGAACTTACACGAGA 1691824
                                  vv v                i   --- vi iv   i vi   
  scaffold171|s       2076 TATTCAAACATTAATTTGAATAATAATCTAA---CAAAGATTATAAAAGA 2122

  scaffold11|si    1691825 TTTAAAAAATCTTAATAAGACATCGGAAAATTCGAATTTAAATAATCGAA 1691874
                             i    v            i i ii  v    iiv              
  scaffold171|s       2123 TTCAAAACATCTTAATAAGATACCAAAACATTCAGTTTTAAATAATCGAA 2172

  scaffold11|si    1691875 TTATTAATGATACCATGTTAACGCAAGATCAAAAAAATCTTGCCGCAAAA 1691924
                             i  v i       i v i v                     vi     
  scaffold171|s       2173 TTGTTTACGATACCACGATGAAGCAAGATCAAAAAAATCTTGCAACAAAA 2222

  scaffold11|si    1691925 ACTGAAAGTAATACACAGAGTGAGATAACTGCCGAACTGTCGGACCCCGA 1691974
                            ivi   iv  i                i       ii   i        
  scaffold171|s       2223 ATAAAAAAGAACACACAGAGTGAGATAATTGCCGAATCGTCAGACCCCGA 2272

  scaffold11|si    1691975 ACTGTCGGGTGCCTTTCTCAATAGTGCAACCACTTCCTCCACAAGTCAAA 1692024
                                                     ii v        i  v        
  scaffold171|s       2273 ACTGTCGGGTGCCTTTCTCAATAGTGTGAACACTTCCTTCAAAAGTCAAA 2322

  scaffold11|si    1692025 AAGAAGGAAGGGTCACTGCTGTAGTTGCCAAAGCAAGGTATCAGTTAGCA 1692074
                           v   v     i     vi       v         v  i  vvv      
  scaffold171|s       2323 CAGACGGAAGAGTCACAACTGTAGTAGCCAAAGCATGGCATACCTTAGCA 2372

  scaffold11|si    1692075 ACTGAAAATCAATCTCACCAGACACACGAACACTCTGGGAGAAGTTGCAC 1692124
                                       ii  vv    vi                ii        
  scaffold171|s       2373 ACTGAAAATCAACTTCCACAGAAGCACGAACACTCTGGGAAGAGTTGCAC 2422

  scaffold11|si    1692125 TAGTAACAAAGTCCTCAAGGTCCTACTTGACAGTGGGTCTGATGGAGACT 1692174
                                                       v i     i        v    
  scaffold171|s       2423 TAGTAACAAAGTCCTCAAGGTCCTACTTCATAGTGGATCTGATGGTGACT 2472

  scaffold11|si    1692175 TGATGTTCCATGAAAAAGGAACATCCATGCATTTCCCCTACTTGACTAGG 1692224
                                           i                           v     
  scaffold171|s       2473 TGATGTTCCATGAAAAGGGAACATCCATGCATTTCCCCTACTTGCCTAGG 2522

  scaffold11|si    1692225 CAGGTGCCAACCTCTTGGCACACGTCGAATGGGGACTTCCTAACCAAAGG 1692274
                                     vi i      i         i             v     
  scaffold171|s       2523 CAGGTGCCAAATTTTTGGCATACGTCGAATAGGGACTTCCTAACAAAAGG 2572

  scaffold11|si    1692275 AAGGAGTGAAGTCAACCTTAAATTTTTTGACTACTCAAACAGCAAGGAGT 1692324
                                 i  i  i      vi--     v i  i  v             
  scaffold171|s       2573 AAGGAGCGAGGTTAACCTTCG--TTTTTTATTATTCCAACAGCAAGGAGT 2620

  scaffold11|si    1692325 ATCTGGTAACACCAGACGTTGTTGAGTATAATAAGAAAAAGATGACTAAG 1692374
                                                 v  i   i       i        i   
  scaffold171|s       2621 ATCTGGTAACACCAGACGTTGTGGAATATGATAAGAAGAAGATGACCAAG 2670

  scaffold11|si    1692375 CCAATGTATGACCTCATTCTTGGTTGTAATACCATGAAAGAGTTAGGAAT 1692424
                                  -        v                                 
  scaffold171|s       2671 CCAATGT-TGACCTCAATCTTGGTTGTAATACCATGAAAGAGTTAGGAAT 2719

  scaffold11|si    1692425 TGTTCTAGATTTTCGAACAAAAGAGATAACAATTGATGACGTCATTTTGC 1692474
                                         i                                   
  scaffold171|s       2720 TGTTCTAGATTTTCAAACAAAAGAGATAACAATTGATGACGTCATTTTGC 2769

  scaffold11|si    1692475 CAATGAGGGACATCAGTAGTCTGACTAAGTCAAAAATGGAAAAAGCTTGG 1692524
                                                            v            i   
  scaffold171|s       2770 CAATGAGGGACATCAGTAGTCTGACTAAGTCAACAATGGAAAAAGCCTGG 2819

  scaffold11|si    1692525 GCTGTGAATAACAGCTTGGCACATGAACCCAGTAGTATGCAAGAGGCGAC 1692574
                                   i                                   i     
  scaffold171|s       2820 GCTGTGAACAACAGCTTGGCACATGAACCCAGTAGTATGCAAGAAGCGAC 2869

  scaffold11|si    1692575 TCAGAGAGTAGTTCATATCCTAGACGCTAAATATGAAAAAGCAGACCTCC 1692624
                                    i  i           i                         
  scaffold171|s       2870 TCAGAGAGTGGTCCATATCCTAGATGCTAAATATGAAAAAGCAGACCTCC 2919

  scaffold11|si    1692625 AATCAGTTGTTAGCACCAACTGTACTCACCTTAGTCTCCAAGACCAAAAT 1692674
                                        i                                   i
  scaffold171|s       2920 AATCAGTTGTTAGTACCAACTGTACTCACCTTAGTCTCCAAGACCAAAAC 2969

  scaffold11|si    1692675 AAGTTACTAGAGTTACTCACAGAATATGAGGAACTTTTTGATGGAACACT 1692724
                                                 --                          
  scaffold171|s       2970 AAGTTACTAGAGTTACTCACAG--TATGAGGAACTTTTTGATGGAACACT 3017

  scaffold11|si    1692725 AGGTGATTGGAACACAGACCCCGTCTCCCTAGAACTAAAGGAAGGCGCTA 1692774
                                                               i             
  scaffold171|s       3018 AGGTGATTGGAACACAGACCCCGTCTCCCTAGAACTGAAGGAAGGCGCTA 3067

  scaffold11|si    1692775 AGCCATACCATGGCCGACCATTCCCAGTGCCAAAAATACACAAAGAGACC 1692824
                                  i                          i           i   
  scaffold171|s       3068 AGCCATATCATGGCCGACCATTCCCAGTGCCAAAGATACACAAAGAAACC 3117

  scaffold11|si    1692825 ATAATCAAAGAATTGAATAGGCTCTGTGAACTGGTGGTATTAGAGTTTCA 1692874
                                                             v               
  scaffold171|s       3118 ATAATCAAAGAATTGAATAGGCTCTGTGAACTGGGGGTATTAGAGTTTCA 3167

  scaffold11|si    1692875 GCCCGCATCATAATGGGCGTCACCCACATTTATAGTACCAAAAAAGATAA 1692924
                              i      v                       i               
  scaffold171|s       3168 GCCTGCATCAGAATGGGCGTCACCCACATTTATAATACCAAAAAAGATAA 3217

  scaffold11|si    1692925 CACTGTATGTTTTATCTCTGATTTTAGGGAAGTAAACAAACGGCTAGTTA 1692974
                                  i i                          i             
  scaffold171|s       3218 CACTGTACGCTTTATCTCTGATTTTAGGGAAGTAAATAAACGGCTAGTTA 3267

  scaffold11|si    1692975 GGAAGCCGTTTCCATTACCCAAAATCAGTACAGTGTTGCAAGAGTTAGAA 1693024
                               i                                             
  scaffold171|s       3268 GGAAACCGTTTCCATTACCCAAAATCAGTACAGTGTTGCAAGAGTTAGAA 3317

  scaffold11|si    1693025 GGTTTCACTTTTGCCACAGCCCTTGATTTAAACATGGGTTACTACACCAT 1693074
                             v                                               
  scaffold171|s       3318 GGATTCACTTTTGCCACAGCCCTTGATTTAAACATGGGTTACTACACCAT 3367

  scaffold11|si    1693075 ACGATTGGATCCTGATGCATCCAAAATCTGCACCATCATTTTCCCTTGGG 1693124
                                     v                                       
  scaffold171|s       3368 ACGATTGGATACTGATGCATCCAAAATCTGCACCATCATTTTCCCTTGGG 3417

  scaffold11|si    1693125 GAAAGTACTCTTATCTTAGATTACCGATGGGTATTGCAGGTTCTCCCGAC 1693174
                                     v                                       
  scaffold171|s       3418 GAAAGTACTCATATCTTAGATTACCGATGGGTATTGCAGGTTCTCCCGAC 3467

  scaffold11|si    1693175 ATCTTTCAGGCAAAAATGTCAGAGCTAATGGTTGCCTTAGAGTTCGTGAG 1693224
                                                 v                        ivi
  scaffold171|s       3468 ATCTTTCAGGCAAAAATGTCAGTGCTAATGGTTGCCTTAGAGTTCGTACA 3517

  scaffold11|si    1693225 AACTTATCTGGATGATTTGCTTTGCATCACCAGGGCAAGTCTGGATGACC 1693274
                                         i                                   
  scaffold171|s       3518 AACTTATCTGGATGGTTTGCTTTGCATCACCAGGGCAAGTCTGGATGACC 3567

  scaffold11|si    1693275 ACCTAGATCATTTAAGGTTGGTACTTACCAGACTGCGAGACGCGGGCTTG 1693324
                                                                     i       
  scaffold171|s       3568 ACCTAGATCATTTAAGGTTGGTACTTACCAGACTGCGAGACGTGGGCTTG 3617

  scaffold11|si    1693325 AGAGTCAACGCCCCAAAATCGAAGTTTTGTGCTGTTGAAACAGAATATCT 1693374
                                    i          i              v  i           
  scaffold171|s       3618 AGAGTCAACACCCCAAAATCAAAGTTTTGTGCTGTAGAGACAGAATATCT 3667

  scaffold11|si    1693375 GGGATATATATTAACCAGGACTGGCATAAAGCCACAGCCAAACAAAGTAC 1693424
                                                                             
  scaffold171|s       3668 GGGATATATATTAACCAGGACTGGCATAAAGCCACAGCCAAACAAAGTAC 3717

  scaffold11|si    1693425 AAGCGATACTCGCAATCACACCGCCAAAACAAGTCAAAGACCTCCGTAGG 1693474
                                                                             
  scaffold171|s       3718 AAGCGATACTCGCAATCACACCGCCAAAACAAGTCAAAGACCTCCGTAGG 3767

  scaffold11|si    1693475 TTCCTGGGCATGGTCCAGTACTATAGAGATCTTTGGGCAAGACGTAGTGA 1693524
                                                      v                      
  scaffold171|s       3768 TTCCTGGGCATGGTCCAGTACTATAGATATCTTTGGGCAAGACGTAGTGA 3817

  scaffold11|si    1693525 AATGCTTGCCCCACTCACCTCATTGGTAGGAGAGTGTGGTCATACCAAAG 1693574
                                           i                            i    
  scaffold171|s       3818 AATGCTTGCCCCACTCGCCTCATTGGTAGGAGAGTGTGGTCATACTAAAG 3867

  scaffold11|si    1693575 TCACCAAAGCCAAGAAAACCAAAAAGCGACCTTGGTACTGGGATGAGGTA 1693624
                                                                i            
  scaffold171|s       3868 TCACCAAAGCCAAGAAAACCAAAAAGCGACCTTGGTATTGGGATGAGGTA 3917

  scaffold11|si    1693625 CATCAAATAGCATTTGATAACGTAAAAGCTGCTATCGCTAAAGATGTAGT 1693674
                             i                                               
  scaffold171|s       3918 CACCAAATAGCATTTGATAACGTAAAAGCTGCTATCGCTAAAGATGTAGT 3967

  scaffold11|si    1693675 TTTAGCCTACCCTGATTTTTCAAAGGAATTTGAAATATTCACTGATGCCT 1693724
                           i        i  i    v     v              v          v
  scaffold171|s       3968 CTTAGCCTATCCCGATTATTCAATGGAATTTGAAATATACACTGATGCCG 4017

  scaffold11|si    1693725 CGTCTAAACAACTTGGTTCAGTGATTACTCAAGGTAATAGGCCCCTCGCG 1693774
                                                          i       -          
  scaffold171|s       4018 CGTCTAAACAACTTGGTTCAGTGATTACTCAGGGTAATA-GCCCCTCGCG 4066

  scaffold11|si    1693775 TTCTTCAGCAGAAAACTGTCTGTGACGCAACAAAAATACAGTGTGACCAA 1693824
                           v       ii                         i            i 
  scaffold171|s       4067 ATCTTCAGTGGAAAACTGTCTGTGACGCAACAAAAGTACAGTGTGACCGA 4116

  scaffold11|si    1693825 AATTGAACTACTGGCCATAGTGGAGACACTTAAAGAGTTCAAAGGCATAC 1693874
                               v  i        v                i                
  scaffold171|s       4117 AATTTAATTACTGGCCCTAGTGGAGACACTTAAGGAGTTCAAAGGCATAC 4166

  scaffold11|si    1693875 TGTGGGGACAACAAATAAAGGTCTATACAGACCATAAGAACTTAATCCAA 1693924
                                                                             
  scaffold171|s       4167 TGTGGGGACAACAAATAAAGGTCTATACAGACCATAAGAACTTAATCCAA 4216

  scaffold11|si    1693925 GATGCCCTTGGATTAACCTCTGACCGAGTCTATCGGTGGAGATTATTACT 1693974
                                    ---                     i v              
  scaffold171|s       4217 GATGCCCTT---TTAACCTCTGACCGAGTCTATTGCTGGAGATTATTACT 4263

  scaffold11|si    1693975 TGAAGAGTATGGTCCCAAAATCGTGCACATCAAAGGCATCTATAACACTG 1694024
                                           i    i        v         i       v 
  scaffold171|s       4264 TGAAGAGTATGGTCCCGAAATTGTGCACATAAAAGGCATCCATAACACGG 4313

  scaffold11|si    1694025 TTGCTGACGCCATCTCTAGGTTAGACTCCGGCTCAACCTAAGATGACAAC 1694074
                                  i         v i  i        ii     i           
  scaffold171|s       4314 TTGCTGATGCCATCTCTCGATTGGACTCCGGTCCAACCCAAGATGACAAC 4363

  scaffold11|si    1694075 GCCAATTGGATGACGTTCACAAAATGCTGGTGTCACTACACTGAGCATGC 1694124
                                                                          i  
  scaffold171|s       4364 GCCAATTGGATGACGTTCACAAAATGCTGGTGTCACTACACTGAGCACGC 4413

  scaffold11|si    1694125 ATCAAGTGCTGTCAGCACTTCTGACCACCAA-AAAGTATTAATCTGGTGT 1694173
                                      v                   -               i  
  scaffold171|s       4414 ATCAAGTGCTGACAGCACTTCTGACCACCAAGAAAGTATTAATCTGGCGT 4463

  scaffold11|si    1694174 TTGCTAATCGCAGCAATGAAGATGTAATTTACCCATTAACAGTGAAGGAA 1694223
                                   i     i i                               i 
  scaffold171|s       4464 TTGCTAATTGCAGCGACGAAGATGTAATTTACCCATTAACAGTGAAGGGA 4513

  scaffold11|si    1694224 ATTGCACAAGCCCAGACGACAGATGCAACTTTGAAGAAGCTTAGTAGACA 1694273
                                                            v        v       
  scaffold171|s       4514 ATTGCACAAGCCCAGACGACAGATGCAACTTTGCAGAAGCTTCGTAGACA 4563

  scaffold11|si    1694274 TGACAAGTATTCCACTCAATTGGTGGAGGATACACATTTGTTATGTAAAG 1694323
                                                i                          i 
  scaffold171|s       4564 TGACAAGTATTCCACTCAATTAGTGGAGGATACACATTTGTTATGTAAGG 4613

  scaffold11|si    1694324 ATGGCAGGATGGTCATCCCCAAAGCACTTCAAAATCAAGCAGTTAGCTGG 1694373
                               i                              ii             
  scaffold171|s       4614 ATGGTAGGATGGTCATCCCCAAAGCACTTCAAAATTGAGCAGTTAGCTGG 4663

  scaffold11|si    1694374 TATCACCACTACTTGCAGCATCCTGGACACACACGTCTTGAAGAGACGTT 1694423
                                                   i      v       i          
  scaffold171|s       4664 TATCACCACTACTTGCAGCATCCTAGACACAGACGTCTTAAAGAGACGTT 4713

  scaffold11|si    1694424 GCACGCCGCGATGTATTGGAAAGGTATGTGAAGTACTATCCGATCACATG 1694473
                                    i                     i         i        
  scaffold171|s       4714 GCACGCCGCAATGTATTGGAAAGGTATGTGAGGTACTATCCAATCACATG 4763

  scaffold11|si    1694474 TCAAAAACTGTCGTATATGTCAAGTCAACAAACGACACAAGCACAAGTAC 1694523
                                      i                    i                 
  scaffold171|s       4764 TCAAAAACTGTTGTATATGTCAAGTCAACAAATGACACAAGCACAAGTAC 4813

  scaffold11|si    1694524 GGGAAACTCCCTGCTAAGCTTGTCATCACAAACCCTTGGGAGGCATTATG 1694573
                                                                       v i   
  scaffold171|s       4814 GGGAAACTCCCTGCTAAGCTTGTCATCACAAACCCTTGGGAGGCCTCATG 4863

  scaffold11|si    1694574 TGTGGACCTTATTGGACCATACACCCTCAAAGGTAAGGATGGGACAGAAA 1694623
                                                               i             
  scaffold171|s       4864 TGTGGACCTTATTGGACCATACACCCTCAAAGGTAAAGATGGGACAGAAA 4913

  scaffold11|si    1694624 TTGACTTTATGTGTCTTACTATGATCGATCCAGCTTCTAGTTGGTTTGAA 1694673
                             i                       i                       
  scaffold171|s       4914 TTAACTTTATGTGTCTTACTATGATCAATCCAGCTTCTAGTTGGTTTGAA 4963

  scaffold11|si    1694674 GTAGTAGAACTGCCGGTAACCACAGATGCGGTTACTCCCACGGATACTAA 1694723
                                                                             
  scaffold171|s       4964 GTAGTAGAACTGCCGGTAACCACAGATGCGGTTACTCCCACGGATACTAA 5013

  scaffold11|si    1694724 GGGGCAAAAGGGCACTAAGACTCATAACACAACTAAATTACCATACTTTG 1694773
                           i                         v  vvv v                
  scaffold171|s       5014 AGGGCAAAAGGGCACTAAGACTCATACCAATCCAAAATTACCATACTTTG 5063

  scaffold11|si    1694774 ACAAGTCATCTGCAATGATAAGTAATTTAGTGAATAAGACCTGGTTTAGC 1694823
                               i                                   i         
  scaffold171|s       5064 ACAAATCATCTGCAATGATAAGTAATTTAGTGAATAAGACTTGGTTTAGC 5113

  scaffold11|si    1694824 CGTTATCCACGTTGTCAATACATTATTTATGACAATGGAAGCGAATTCAA 1694873
                                                                             
  scaffold171|s       5114 CGTTATCCACGTTGTCAATACATTATTTATGACAATGGAAGCGAATTCAA 5163

  scaffold11|si    1694874 ACTTCACTTCGAAGCCCTTTGTGAATCATATGGGATCAAGCGTAAGCCAA 1694923
                                    i          v                             
  scaffold171|s       5164 ACTTCACTTTGAAGCCCTTTCTGAATCATATGGGATCAAGCGTAAGCCAA 5213

  scaffold11|si    1694924 CCAGTGTCAAGAACCCACAAGCAAATGCTATACTGGAGCGGGTGCATCAA 1694973
                                                ii                           
  scaffold171|s       5214 CCAGTGTCAAGAACCCACAAGTGAATGCTATACTGGAGCGGGTGCATCAA 5263

  scaffold11|si    1694974 GTAATTACTGCAATGCTCCGCACTACTGAACTAGATATGGCCAATACAGT 1695023
                                                              i              
  scaffold171|s       5264 GTAATTACTGCAATGCTCCGCACTACTGAACTAGACATGGCCAATACAGT 5313

  scaffold11|si    1695024 AGTAGCCAGTGACATAGATGCGTTCCTAACCAACGCAGCATGGG-CCATT 1695072
                            v     i                     i   i          -     
  scaffold171|s       5314 ATTAGCCGGTGACATAGATGCGTTCCTAATCAATGCAGCATGGGACCATT 5363

  scaffold11|si    1695073 TGCTCAACTTACCATACAGTACTAAAAGCCTCCCCAGGTGCAGCAATTTT 1695122
                           i                                                 
  scaffold171|s       5364 CGCTCAACTTACCATACAGTACTAAAAGCCTCCCCAGGTGCAGCAATTTT 5413

  scaffold11|si    1695123 TGGCAGGGACATGTTGTTCGACGTTCCCTTCCTTGCTGACTGGAATAAAA 1695172
                                              v                              
  scaffold171|s       5414 TGGCAGGGACATGTTGTTCTACGTTCCCTTCCTTGCTGACTGGAATAAAA 5463

  scaffold11|si    1695173 TAGGAGAACATAGGCAGCACCAAACTGACCTCAACACGATGCGGGAAAAT 1695222
                                           i                         i       
  scaffold171|s       5464 TAGGAGAACATAGGCAACACCAAACTGACCTCAACACGATGCAGGAAAAT 5513

  scaffold11|si    1695223 CGCTCACGCCGTGATTGGGATTATAAGGTTGGTGATCAAGTACTTCTTAG 1695272
                                     i               i                       
  scaffold171|s       5514 CGCTCACGCCATGATTGGGATTATAAAGTTGGTGATCAAGTACTTCTTAG 5563

  scaffold11|si    1695273 AAAAGATGGTATCCTCCGCAAATCAGAAAGTCGGTATGAAAGTGATCCTT 1695322
                                         v i    i     i                      
  scaffold171|s       5564 AAAAGATGGTATCCACTGCAAGTCAGAGAGTCGGTATGAAAGTGATCCTT 5613

  scaffold11|si    1695323 GGACTATCACAACTATTCATATGAATGGGACTATCAGGGTTCAACCTGGT 1695372
                                      i                                 vi   
  scaffold171|s       5614 GGACTATCACAGCTATTCATATGAATGGGACTATCAGGGTTCAACGCGGT 5663

  scaffold11|si    1695373 ACAAAATCTGAACGATTAAATATCAGAAGAGTCACACCTTTTTTTAACCA 1695422
                                                                 -           
  scaffold171|s       5664 ACAAAATCTGAACGATTAAATATCAGAAGAGTCACACC-TTTTTTAACCA 5712

  scaffold11|si    1695423 GCAGACTTAACCAATATTAAGCATGTTATTTTGTATGTGTCATCTCCCTC 1695472
                                                           v                 
  scaffold171|s       5713 GCAGACTTAACCAATATTAAGCATGTTATTTTTTATGTGTCATCTCCCTC 5762

  scaffold11|si    1695473 TTCCATAC-AACACTTACGCTTTAGCACACAGCCACAGACTTTTTAGTTT 1695521
                              i i  -                       i                 
  scaffold171|s       5763 TTCTACACAAACACTTACGCTTTAGCACACAGTCACAGACTTTTTAGTTT 5812

  scaffold11|si    1695522 GTGCATAAAGAGACATGGATTAATTTTTTTCCTTTACAGGTTTTTGTCCC 1695571
                             i                -                         vi   
  scaffold171|s       5813 GTACATAAAGAGACATGGA-TAATTTTTTTCCTTTACAGGTTTTTTCCCC 5861

  scaffold11|si    1695572 TC-TTTTTTTCACACTGATCCTCCATTCATGGGGGCGAGTGACATAGGCC 1695620
                             -          v              i                v    
  scaffold171|s       5862 TCTTTTTTTTCACCCTGATCCTCCATTCGTGGGGGCGAGTGACATTGGCC 5911

  scaffold11|si    1695621 AAGAACCTACCTTAAATTAGTACCCTTATTGGTACCCTTATTAGTACCAA 1695670
                                        -    v       i    i                  
  scaffold171|s       5912 AAGAACCTACCTT-AATTTGTACCCTCATTGATACCCTTATTAGTACCAA 5960

  scaffold11|si    1695671 TATGGACTAATTTGAAAACTCCCAAGTGAGGGATCATCCTGACCTCCCAA 1695720
                                       i              i                      
  scaffold171|s       5961 TATGGACTAATTCGAAAACTCCCAAGTAAGGGATCATCCTGACCTCCCAA 6010

  scaffold11|si    1695721 GTGATGAGAGGTCCTGACAAGGATAAAGATCCATATCTTTGGATCTAAAT 1695770
                              i           i  -   v i   i          i       vii
  scaffold171|s       6011 GTGGTGAGAGGTCCTAAC-AGGTTGAAGGTCCATATCTTCGGATCTATGC 6059

  scaffold11|si    1695771 GACAAGAGAACACTCTGTCAGAACACCCTCATGAGAAGGGTATAAACATA 1695820
                              i  i     iv           i  vii vvvvv    i        
  scaffold171|s       6060 GACGAGGGAACATGCTGTCAGAACATCCATGTTCCCTGGGTGTAAACATA 6109

  scaffold11|si    1695821 CCAGAGATGTGTAGAAACCTACACAGAATCACATTGTTTCATTGGGATTG 1695870
                                iv                        i   i    i         
  scaffold171|s       6110 CCAGAACTGTGTAGAAACCTACACAGAATCATATTATTTCGTTGGGATTG 6159

  scaffold11|si    1695871 CATTGACATCCCATCCTCATTTGTTCATTGTAATCACTAAATGATAAGCT 1695920
                           i                         v      v                
  scaffold171|s       6160 TATTGACATCCCATCCTCATTTGTTCTTTGTAAACACTAAATGATAAGCT 6209

  scaffold11|si    1695921 CACAAATTACCATCATCAACAAATCTATAACACCTTTATCTACGAAATTG 1695970
                                                                             
  scaffold171|s       6210 CACAAATTACCATCATCAACAAATCTATAACACCTTTATCTACGAAATTG 6259

  scaffold11|si    1695971 GTATTTAGTATTTTTTAACTCCAAACGGCTTAGGTCA 1696007
                                            v                   
  scaffold171|s       6260 GTATTTAGTATTTTTTACCTCCAAACGGCTTAGGTCA 6296

Matrix = 20p43g.matrix
Kimura (with divCpGMod) = 7.28
Transitions / transversions = 1.95 (318/163)
Gap_init rate = 0.01 (47 / 6326), avg. gap size = 1.09 (51 / 47)


835 22.32 3.33 2.90 scaffold11|size2099203 1699309 1699548 (399212) C rnd-1_family-542#Unknown (1) 506 266 m_b74s001i28 15071

  scaffold11|si    1699309 GGGGAAGTGAGATTTTTACAAAAACAAAAATGTCTTCCAAAATGTTGCTT 1699358
                                 i                 vv     v         -    ii  
C rnd-1_family-        506 GGGGAAATGAGATTTTTACAAAAAATAAAATTTCTTCCAAA-TGTTATTT 458

  scaffold11|si    1699359 TAATGTCAGGAACCTTTAGGCATGCACTCTTGCTCA--TCAAATGTAAAA 1699406
                            i    i             i   i   i --    --      i     
C rnd-1_family-        457 TGATGTTAGGAACCTTTAGGTATGTACTTT--CTCATGTCAAATATAAAA 410

  scaffold11|si    1699407 CTTTATC----ACCAAATGGAAATGCAATCATTTTAAAGATAAGGTGTAT 1699452
                           i  i   ---- i v vii i  v ivv       vi     vv   -  
C rnd-1_family-        409 TTTCATCNAAAATCCACCAGGAAGGTCCTCATTTTTGAGATACCGTG-AT 361

  scaffold11|si    1699453 TTTCATGCCATTTTATTCATTACTGTTGCACTGGTGACTGACTACAAAGA 1699502
                                  ivv     i vi v    -- -   i           v   v 
C rnd-1_family-        360 TTTCATGTATTTTTACTAGTGACTG--G-ACTAGTGACTGACTAGAAACA 314

  scaffold11|si    1699503 CAGGGTTGGTG--ATATCATGAAAGACTTCTGCGTGCCTTGCACATCC 1699548
                              v i   v --  i i        i  i ?ivv i  vi     i 
C rnd-1_family-        313 CAGTGCTGGGGTTATGTTATGAAAGATTTTTNTTGGTCTAACACATTC 266

Matrix = 20p43g.matrix
Kimura (with divCpGMod) = 27.06
Transitions / transversions = 1.36 (30/22)
Gap_init rate = 0.04 (10 / 239), avg. gap size = 1.50 (15 / 10)


261 21.67 2.94 5.00 scaffold11|size2099203 1699578 1699679 (399081) C rnd-1_family-926#Unknown (88) 376 277 m_b74s001i29 15072

  scaffold11|si    1699578 GTCATTTGGAGCAAAAACAGCGCCCCAAAAAGATATGTTAGGCTACATAT 1699627
                            i i    ?        - vi v    v  v- iv i  -     i  v 
C rnd-1_family-        376 GCCGTTTGNAGCAAAAA-ATTGACCCACAAC-ACTTATT-GGCTATATCT 330

  scaffold11|si    1699628 ACCCTTCCAGTGAACAAAATTACACGATG--CATGGATCCTTTTG-TGTA 1699674
                                   ? vv       --    vv  --v       v     -  i 
C rnd-1_family-        329 ACCCTTCCNGACAACAAAA--ACACCTTGGAGATGGATCATTTTGATGCA 282

  scaffold11|si    1699675 TTCTC 1699679
                           i  i 
C rnd-1_family-        281 CTCCC 277

Matrix = 20p43g.matrix
Kimura (with divCpGMod) = 24.89
Transitions / transversions = 0.75 (9/12)
Gap_init rate = 0.07 (7 / 101), avg. gap size = 1.14 (8 / 7)


269 26.15 0.00 0.00 scaffold11|size2099203 1699800 1699864 (398896) C rnd-1_family-926#Unknown (135) 329 265 m_b74s001i30 15073

  scaffold11|si    1699800 ACTCTTCCATACAATGTAAACACATGGAAGGTGGATCATTTTGGTGCATT 1699849
                             i     ?v    iiv      v v i  i            i    i 
C rnd-1_family-        329 ACCCTTCCNGACAACAAAAACACCTTGGAGATGGATCATTTTGATGCACT 280

  scaffold11|si    1699850 TCAAATCATAGAATT 1699864
                           i v   v iv   i 
C rnd-1_family-        279 CCCAATGACTGAACT 265

Matrix = 20p43g.matrix
Kimura (with divCpGMod) = 33.57
Transitions / transversions = 1.43 (10/7)
Gap_init rate = 0.00 (0 / 64), avg. gap size = 0.0 (0 / 0)


405 17.29 0.00 5.75 scaffold11|size2099203 1699936 1700027 (398733) C rnd-1_family-926#Unknown (125) 339 253 m_b74s001i31 15074

  scaffold11|si    1699936 GGCAGTGTTTACCATTGTCAACACAAAAAACACCTGGGAGATGGATCATT 1699985
                              vi i i    v  vi?i   vv          v             -
C rnd-1_family-        339 GGCTATATCTACCCTTCCNGACAACAAAAACACCTTGGAGATGGATCAT- 291

  scaffold11|si    1699986 ATTTGATACACATCCCAATGACTGCAGTTTGTATACCTTGTT 1700027
                           -      i   -            v --i   i    ?    
C rnd-1_family-        290 -TTTGATGCAC-TCCCAATGACTGAA--CTGTGTACCNTGTT 253

Matrix = 20p43g.matrix
Kimura (with divCpGMod) = 20.28
Transitions / transversions = 1.14 (8/7)
Gap_init rate = 0.05 (5 / 91), avg. gap size = 1.00 (5 / 5)

258 23.13 5.31 8.18 scaffold11|size2099203 1699945 1700057 (398703) C rnd-1_family-542#Unknown (397) 110 1 m_b74s001i32 15074

  scaffold11|si    1699945 TACCATTGTCAACACAAAAAACACCTGGGAGATGGATCATTATTTGATAC 1699994
                               v  v vi   vv    i   v   i  v      i  -i     ii
C rnd-1_family-        110 TACCCTTCTAGACAACAAAAGCACATGGAAGCTGGATCGTT-CTTGATGT 62

  scaffold11|si    1699995 ACATCCCAATGACTGCAGTTTGTATACCTTGTTACGGGA------ATGTT 1700038
                            vi- v         v     v--        i vi i ------   i 
C rnd-1_family-         61 AGG-CACAATGACTGAAGTTTT--TACCTTGTCAAAGAACATATTATGCT 15

  scaffold11|si    1700039 TTGGATAGCAGTTAAGGTT 1700057
                              ----   -?       
C rnd-1_family-         14 TTG----GCA-NTAAGGTT 1

Matrix = 20p43g.matrix
Kimura (with divCpGMod) = 26.81
Transitions / transversions = 1.00 (12/12)
Gap_init rate = 0.09 (10 / 112), avg. gap size = 1.50 (15 / 10)

475 24.91 2.93 6.03 scaffold11|size2099203 1699997 1700201 (398559) C rnd-1_family-926#Unknown (14) 450 252 m_b74s001i33 15074

  scaffold11|si    1699997 ATCCCAATGACTGCAGTTTGTATACCTTGTTACGGGAATGTTTTGGATAG 1700046
                             i i        v v  iii i i   --  iv ?v v        ---
C rnd-1_family-        450 ATTCTAATGACTGAATTTCACACATCTT--TATTGNCAGGTTTTGGA--- 406

  scaffold11|si    1700047 CAGTTA--AGGTTGC-TAAGGGAATTTT-GCCATTTGTAACAAAAA--TG 1700090
                               i -- v  v? -  v   v     -   i    ? i      --  
C rnd-1_family-        405 CAGTCATCATGTANCATATGGGCATTTTTGCCGTTTGNAGCAAAAAATTG 356

  scaffold11|si    1700091 ACCCCCAAAACACCCATTTGGAAGCATCTACCAGGATTCCCAACAACATA 1700140
                               v   --   ii   -  vvii       v---    ?i      v 
C rnd-1_family-        355 ACCCACAA--CACTTATT-GGCTATATCTACCC---TTCCNGACAACAAA 312

  scaffold11|si    1700141 ACCATGCAGGGGATGGATCATTACTGATACACTTCCAACAGCCAGGCTTT 1700190
                            v  iviv  i           -i    i    i    iii iiii  v 
C rnd-1_family-        311 AACACCTTGGAGATGGATCATT-TTGATGCACTCCCAATGACTGAACTGT 263

  scaffold11|si    1700191 GTACCTTCTTT 1700201
                                ? v   
C rnd-1_family-        262 GTACCNTGTTT 252

Matrix = 20p43g.matrix
Kimura (with divCpGMod) = 31.19
Transitions / transversions = 1.53 (29/19)
Gap_init rate = 0.08 (16 / 204), avg. gap size = 1.12 (18 / 16)


387 19.36 3.19 17.58 scaffold11|size2099203 1701469 1701656 (397104) C genome_11_2781#DNA (4) 195 31 m_b75s001i1 15075

  scaffold11|si    1701469 CTATGTTGGGTTTGTCGGGGACACGACATGTCTTCGGAGGCTCTCAAAAG 1701518
                                     vv     v -               v      vi   ---
C genome_11_278        195 CTATGTTGGGAATGTCGTG-ACACGACATGTCTTCTGAGGCTGCCAA--- 150

  scaffold11|si    1701519 AAAGTCTTTTGTCACGTCATATGACATGAGTGAC---ATGTCGCAAGATG 1701565
                           ---- i ii    ii   --ii     --  v  --- v    ii v   
C genome_11_278        149 ----TTTCCTGTCGTGTC--GCGACAT--GTCACAAAAAGTCGTGACATG 108

  scaffold11|si    1701566 TCACCGAGACATGTCGCGACAT-TAGGGGTTTCCAAGGTGGCCCAAAGAA 1701614
                              -   ---            -  i  vi   ----   v v   --  
C genome_11_278        107 TCA-CGA---ATGTCGCGACATATAAGGCCTTC----GTGTCACAA--AA 68

  scaffold11|si    1701615 AGCCGCCATGTCGCGACATTT-CG-AAGATGGCGACATGTCGTC 1701656
                            ii  -------         -  -ivv i            i 
C genome_11_278         67 AATCG-------GCGACATTTACGTGTCACGGCGACATGTCGCC 31

Matrix = 20p43g.matrix
Kimura (with divCpGMod) = 18.87
Transitions / transversions = 1.31 (17/13)
Gap_init rate = 0.18 (33 / 187), avg. gap size = 1.06 (35 / 33)


465 16.34 4.72 1.83 scaffold11|size2099203 1701486 1701591 (397169) rnd-1_family-1278#Unknown 18 126 (254) m_b75s001i2 15076

  scaffold11|si    1701486 GGGACACGACATGTCTTCGGAGGCTCTCAAAAGAAAGTCTTTTGTCACGT 1701535
                                 ?        ?i  ii       -    v   vv  v        
  rnd-1_family-         18 GGGACANGACATGTCNCCGAGGGCTCTC-AAAGTAAGAATTGTGTCACGT 66

  scaffold11|si    1701536 CATATGACA----TGAGTGACATGTCGCAAGATGTCACCGAGACATGTCG 1701581
                            v vv  ? ----   i-         ii i     i vi          
  rnd-1_family-         67 CTTCGGANACGTTTGAA-GACATGTCGTGAAATGTCGCGAAGACATGTCG 115

  scaffold11|si    1701582 -CGACATTAGG 1701591
                           -          
  rnd-1_family-        116 ACGACATTAGG 126

Matrix = 20p43g.matrix
Kimura (with divCpGMod) = 18.01
Transitions / transversions = 1.12 (9/8)
Gap_init rate = 0.04 (4 / 105), avg. gap size = 1.75 (7 / 4)


387 19.36 3.19 17.58 scaffold11|size2099203 1701469 1701656 (397104) C genome_11_2781#DNA (4) 195 31 m_b75s001i1 15075

  scaffold11|si    1701469 CTATGTTGGGTTTGTCGGGGACACGACATGTCTTCGGAGGCTCTCAAAAG 1701518
                                     vv     v -               v      vi   ---
C genome_11_278        195 CTATGTTGGGAATGTCGTG-ACACGACATGTCTTCTGAGGCTGCCAA--- 150

  scaffold11|si    1701519 AAAGTCTTTTGTCACGTCATATGACATGAGTGAC---ATGTCGCAAGATG 1701565
                           ---- i ii    ii   --ii     --  v  --- v    ii v   
C genome_11_278        149 ----TTTCCTGTCGTGTC--GCGACAT--GTCACAAAAAGTCGTGACATG 108

  scaffold11|si    1701566 TCACCGAGACATGTCGCGACAT-TAGGGGTTTCCAAGGTGGCCCAAAGAA 1701614
                              -   ---            -  i  vi   ----   v v   --  
C genome_11_278        107 TCA-CGA---ATGTCGCGACATATAAGGCCTTC----GTGTCACAA--AA 68

  scaffold11|si    1701615 AGCCGCCATGTCGCGACATTT-CG-AAGATGGCGACATGTCGTC 1701656
                            ii  -------         -  -ivv i            i 
C genome_11_278         67 AATCG-------GCGACATTTACGTGTCACGGCGACATGTCGCC 31

Matrix = 20p43g.matrix
Kimura (with divCpGMod) = 18.87
Transitions / transversions = 1.31 (17/13)
Gap_init rate = 0.18 (33 / 187), avg. gap size = 1.06 (35 / 33)


24291 6.41 0.16 0.10 scaffold11|size2099203 1701700 1704808 (393952) C rnd-1_family-259#DNA/hAT-Tag1 (0) 3111 1 m_b75s001i3 15077

  scaffold11|si    1701700 AGTGGCTTAATCCAATAGTCATTAACTAACAGATTTAACTACATTTAGAT 1701749
                                                                             
C rnd-1_family-       3111 AGTGGCTTAATCCAATAGTCATTAACTAACAGATTTAACTACATTTAGAT 3062

  scaffold11|si    1701750 CAGTTGAAGAACCAGTTGCTAGTTACTAAAAAATGATGCATTAGACATGT 1701799
                            v                                   ?           ?
C rnd-1_family-       3061 CTGTTGAAGAACCAGTTGCTAGTTACTAAAAAATGATNCATTAGACATGN 3012

  scaffold11|si    1701800 AAATACCCCTTGAACTACATTAAAATCTGCTACTCTTCTTCACCCTCCTC 1701849
                                   v            ?                   ?        
C rnd-1_family-       3011 AAATACCCATTGAACTACATTNAAATCTGCTACTCTTCTTCNCCCTCCTC 2962

  scaffold11|si    1701850 TCTCCTGATGACCTGAATTCCCTCAGCTTGTGGTGTGTCTGCAATGTCCT 1701899
                                 i    i      i                    ?          
C rnd-1_family-       2961 TCTCCTAATGATCTGAATCCCCTCAGCTTGTGGTGTGTCNGCAATGTCCT 2912

  scaffold11|si    1701900 TACACAATTCATCCTCAATTGCAAACGATTCTGTCACATCATCTCCATCT 1701949
                                              i     i     i i                
C rnd-1_family-       2911 TACACAATTCATCCTCAATCGCAAATGATTCCGCCACATCATCTCCATCT 2862

  scaffold11|si    1701950 GTTCCTACGAGGTACCACCCACCATCGATTCCCTTCTTCCTGTTGCTCCG 1701999
                                               ?     i  ?                  - 
C rnd-1_family-       2861 GTTCCTACGAGGTACCACCCNCCATCAATNCCCTTCTTCCTGTTGCTC-G 2813

  scaffold11|si    1702000 ATACCACTCCAGATTCTTGGAGTGGATTGTGAACATCTTGTCTGTCAACG 1702049
                                      ?                      i           i   
C rnd-1_family-       2812 ATACCACTCCANATTCTTGGAGTGGATTGTGAACGTCTTGTCTGTCGACG 2763

  scaffold11|si    1702050 CCTCAACAAAAACAAGATCCTTGTACTTCTCAAGTAACCTAACCTCTGAC 1702099
                           v?    ?   ?      i             ?  i      i      v?
C rnd-1_family-       2762 GNTCAANAAANACAAGACCCTTGTACTTCTCNAGCAACCTAGCCTCTGCN 2713

  scaffold11|si    1702100 ACAGCATCATTACTCTTGATGGCCTCCTTCTCCCAATCCTCTATCCAAGC 1702149
                                                                      i   ?  
C rnd-1_family-       2712 ACAGCATCATTACTCTTGATGGCCTCCTTCTCCCAATCCTCTACCCANGC 2663

  scaffold11|si    1702150 CCTGAACACACGAGTTACCCTTGTCTCCCTCAAAGCCACACAATCAACTC 1702199
                                                            ?      ?         
C rnd-1_family-       2662 CCTGAACACACGAGTTACCCTTGTCTCCCTCAANGCCACANAATCAACTC 2613

  scaffold11|si    1702200 CCCAATTCTCCAACTGCAAATCGAAGCTGTTGTAAACAAAGTGAGTGAGT 1702249
                                                 i         ?    i            
C rnd-1_family-       2612 CCCAATTCTCCAACTGCAAATCAAAGCTGTTGNAAACGAAGTGAGTGAGT 2563

  scaffold11|si    1702250 TAGTAAATAGTTCAAGACATGCTGCTACAAAAGCATAACTCACTTGTCAT 1702299
                                                                             
C rnd-1_family-       2562 TAGTAAATAGTTCAAGACATGCTGCTACAAAAGCATAACTCACTTGTCAT 2513

  scaffold11|si    1702300 CATCATCACAGAACATGGCGTTGGCTCCTGTAACATCGATACGC-CGTTG 1702348
                            i              ?    i         ?i       ?   -     
C rnd-1_family-       2512 CGTCATCACAGAACATNGCGTCGGCTCCTGTNGCATCGATNCGCTCGTTG 2463

  scaffold11|si    1702349 GATTCACGCTTGTCCCTAGCCGCAGACACCAACGCTGTCGTATACACAAT 1702398
                            v                                 ?          ?   
C rnd-1_family-       2462 GCTTCACGCTTGTCCCTAGCCGCAGACACCAACGCNGTCGTATACANAAT 2413

  scaffold11|si    1702399 ACTCCTCTTTTTGACAGAATCCGCACCCATAAGTGTACGGTTGCCAAATT 1702448
                                    i i                                 ?ivi 
C rnd-1_family-       2412 ACTCCTCTTCTCGACAGAATCCGCACCCATAAGTGTACGGTTGCCNGTCT 2363

  scaffold11|si    1702449 TAATTCCCTTCACACCACCCCAATTTCTCTCACATGGTCCGATTCCTGGA 1702498
                            i  ?                 i  i                        
C rnd-1_family-       2362 TGATNCCCTTCACACCACCCCAGTTCCTCTCACATGGTCCGATTCCTGGA 2313

  scaffold11|si    1702499 TTTGGGGAGCATGATAGACATGCCACCACCCCAAGCACCTTTGTGTAATC 1702548
                                                  v                 i      vv
C rnd-1_family-       2312 TTTGGGGAGCATGATAGACATGCAACCACCCCAAGCACCTTCGTGTAAGG 2263

  scaffold11|si    1702549 CCTTGAGTACTTCTCATGCCAAAGATAAGACTTGCCCTTGGCCGCAGTGT 1702598
                            ??                  ?     ?                  ? v 
C rnd-1_family-       2262 CNNTGAGTACTTCTCATGCCANAGATANGACTTGCCCTTGGCCGCANTTT 2213

  scaffold11|si    1702599 GACTATTCCAACGCGAAGGCTTGTCGTAGACACCAGTCTTGTTGCGGAAC 1702648
                                     ?                    i  i               
C rnd-1_family-       2212 GACTATTCCANCGCGAAGGCTTGTCGTAGACGCCGGTCTTGTTGCGGAAC 2163

  scaffold11|si    1702649 GTCTTGAATTTGTCCCAGAAGATGTCAACAATCTCATCCTCAGACATCCC 1702698
                                   i ii        vi    ?              i        
C rnd-1_family-       2162 GTCTTGAACTCATCCCAGAACGTGTCNACAATCTCATCCTCGGACATCCC 2113

  scaffold11|si    1702699 TTTAACAGAGGTGATGTGGTTAGCATATGGATATTTGAACAATTTTCTCA 1702748
                                                      ?     i           i    
C rnd-1_family-       2112 TTTAACAGAGGTGATGTGGTTAGCATANGGATACTTGAACAATTTCCTCA 2063

  scaffold11|si    1702749 CCACTGCTTCCATAGCCTCTCGATGTTCTCCAGTAATGCTAATTTTGGCA 1702798
                               ?vvi  ?        i     i     i  ?      ? i i    
C rnd-1_family-       2062 CCACNCGCTCNATAGCCTCCCGATGCTCTCCGGTNATGCTANTCTCGGCA 2013

  scaffold11|si    1702799 TCCTCATACACCTCTGGATACACACTTAATGCCCACGCTGTTATGGAATA 1702848
                                i        i              ?        i  v    ?   
C rnd-1_family-       2012 TCCTCGTACACCTCCGGATACACACTTAANGCCCACGCCGTGATGGNATA 1963

  scaffold11|si    1702849 GTCATGATGTAGTTTTTTGGCACGCTGATGCCATGCGGATGCAATGGCAT 1702898
                                       i        v   v  i               i     
C rnd-1_family-       1962 GTCATGATGTAGCTTTTTGGCTCGCGGACGCCATGCGGATGCAACGGCAT 1913

  scaffold11|si    1702899 CGCCAAGGCCATTACTGGTGACATGCTCCTTTCCGTCTTCTTCGTCTTCG 1702948
                                        i                ii                  
C rnd-1_family-       1912 CGCCAAGGCCATTGCTGGTGACATGCTCCTCCCCGTCTTCTTCGTCTTCG 1863

  scaffold11|si    1702949 CTATCGGAAGAGTCACCCAGCTCTGCCATAATGTCATCTTCGCTTTCCAG 1702998
                                            v                        -       
C rnd-1_family-       1862 CTATCGGAAGAGTCACCGAGCTCTGCCATAATGTCATCTTCG-TTTCCAG 1814

  scaffold11|si    1702999 CCTCCCTACAGCAACGTGAGCAAGTAATGTAAGCTGACAGCTCCAAAAGA 1703048
                            ?       ? ?   i                 v                
C rnd-1_family-       1813 CNTCCCTACNGNAACATGAGCAAGTAATGTAAGATGACAGCTCCAAAAGA 1764

  scaffold11|si    1703049 TGAGAAAAGCAATGCAGAACTCACTCTTCCTCTTCTTCGTTATACTCTGG 1703098
                                            i                                
C rnd-1_family-       1763 TGAGAAAAGCAATGCAGGACTCACTCTTCCTCTTCTTCGTTATACTCTGG 1714

  scaffold11|si    1703099 GTTTCCATACACATCGTCAGTATATTCTTTCAACTGTTCGTCAATCTCCA 1703148
                                           ?   i      i i    ?               
C rnd-1_family-       1713 GTTTCCATACACATCGNCAGCATATTCCTCCAACNGTTCGTCAATCTCCA 1664

  scaffold11|si    1703149 ATTGGAACAAATCTGGATCATTCAAAAGGTCCTTCGACCTATCAAAGGCA 1703198
                            ? v      v    ?        i?  ?           ?  i  ?   
C rnd-1_family-       1663 ANTTGAACAATTCTGNATCATTCAGNAGNTCCTTCGACCTNTCGAANGCA 1614

  scaffold11|si    1703199 ACCGTTGCACGTTTGGACAGATAGTAGATCTTGTCCAAGCAGGGCTCACC 1703248
                           ?                    ? i  ?          v            
C rnd-1_family-       1613 NCCGTTGCACGTTTGGACAGANAATANATCTTGTCCATGCAGGGCTCACC 1564

  scaffold11|si    1703249 TTTGTCACAGAAGCGTAATGCACGGATGGCTGGAAACACAGCTCTAAGGA 1703298
                                     ? ?  i  ?  ?  i     ?        ?    v     
C rnd-1_family-       1563 TTTGTCACAGNANCGCAANGCNCGAATGGCNGGAAACACNGCTCGAAGGA 1514

  scaffold11|si    1703299 CAAAATACATGGCCTTGAATAACTGGTCATCCTTGATGTCCACAACGGCA 1703348
                             ?       ?        v          i  i      ?  i  ?   
C rnd-1_family-       1513 CANAATACATNGCCTTGAAAAACTGGTCATTCTCGATGTCNACGACNGCA 1464

  scaffold11|si    1703349 GCCCTGATGACGTCCGTCTTGGCTAAGTCTCTGAACGTTGCTTGGTGGAC 1703398
                                  i      ?              i                    
C rnd-1_family-       1463 GCCCTGACGACGTCNGTCTTGGCTAAGTCCCTGAACGTTGCTTGGTGGAC 1414

  scaffold11|si    1703399 TGTGGCGAGGAGTGCATCCCGGAGTCTCAAAATCCTCATCAATGCATAAA 1703448
                           v  ?        i  i   iv?    ?              v      i 
C rnd-1_family-       1413 GGTNGCGAGGAGCGCGTCCTTNAGTCNCAAAATCCTCATCATTGCATAGA 1364

  scaffold11|si    1703449 ACCAAGTGGCAAATCTTGTCCCTGATCCTCGTAGTAGCCCAATCTTCCTT 1703498
                                  ?       ?        v   ?  ?  ?  ?  i         
C rnd-1_family-       1363 ACCAAGTNGCAAATCNTGTCCCTGCTCCNCGNAGNAGNCCGATCTTCCTT 1314

  scaffold11|si    1703499 CCCTTGTTGTGAATGGCAGCCTGTGCCAAGAATTGAGCGTAGATGCCGTG 1703548
                                              v   i    v      ?  i     ?  i  
C rnd-1_family-       1313 CCCTTGTTGTGAATGGCAGACTGCGCCATGAATTGNGCATAGATNCCATG 1264

  scaffold11|si    1703549 AATGGCACCTGAACCAAAAACGTTATATAGGCGGCATGCCTTCAACACAA 1703598
                                       i           i     v ?            ?    
C rnd-1_family-       1263 AATGGCACCTGAGCCAAAAACGTTGTATAGCCNGCATGCCTTCAANACAA 1214

  scaffold11|si    1703599 GAGCCTAGAAAGGGAATGAAACAAGCAGTTAGAATGCAGTCTATATGGAT 1703648
                                           i        ?                   i    
C rnd-1_family-       1213 GAGCCTAGAAAGGGAACGAAACAAGNAGTTAGAATGCAGTCTATACGGAT 1164

  scaffold11|si    1703649 ACAATAGACATGATGAACTTACCTTGATTGCAGGTAAGTTTGAAATATCA 1703698
                                                    ?  i      ? v        i   
C rnd-1_family-       1163 ACAATAGACATGATGAACTTACCTTNATCGCAGGTNACTTTGAAATGTCA 1114

  scaffold11|si    1703699 CTGAAGAATAGTGATACGACATGCTCCCCACCGTGGAGAGAATAAGCTCT 1703748
                            i      ?  ?  ?  i  i        ?  i  i  ?     i     
C rnd-1_family-       1113 CCGAAGAANAGNGANACAACGTGCTCCCCNCCATGAAGNGAATAGGCTCT 1064

  scaffold11|si    1703749 TGGGAACTTTTGCTCGAGGATCTTGCCTGCTTTCTGGACATTGGATGCCC 1703798
                           v              ?  i    i   ?  i     ?      v?   ? 
C rnd-1_family-       1063 AGGGAACTTTTGCTCNAGAATCTCGCCNGCCTTCTGNACATTGCNTGCNC 1014

  scaffold11|si    1703799 CGTCAAACCAAAAAATGGTTGTCCGAGTCTTTTCCGGATCATATTTGATC 1703848
                                   v i    i               v  v        i    ? 
C rnd-1_family-       1013 CGTCAAACGAGAAAACGGTTGTCCGAGTCTTGTCGGGATCATACTTGANC 964

  scaffold11|si    1703849 ACTATGTCCTCCATGAGGTTAGCGATATACGTTGCATCTTTTTTGCCACC 1703898
                                         v  v ?i  i       ??     i  i     i  
C rnd-1_family-        963 ACTATGTCCTCCATCAGCTNGGCAATATACGNNGCATCCTTCTTGCCGCC 914

  scaffold11|si    1703899 GTTGGTCATGTGGCCGGTGCAGTCTTCAATGGCAACACAGGTTGGG-GGA 1703947
                           v i            i ?i  i  ?              ?      -   
C rnd-1_family-        913 TTCGGTCATGTGGCCAGNACAATCNTCAATGGCAACACANGTTGGGNGGA 864

  scaffold11|si    1703948 GTGTCCGCACACAACCCAAGGACATTGAGCAAGGGCATTCTTGCGATGGT 1703997
                                v       ?         i  ? v  ii                 
C rnd-1_family-        863 GTGTCAGCACACANCCCAAGGACGTTNATCAGAGGCATTCTTGCGATGGT 814

  scaffold11|si    1703998 GGCTCCGTCGCTAAGCCAGCACAGCCCAAAGACATCTGCTTCCCGGCATA 1704047
                                 i  i ii                 ?  i  ?     ?       
C rnd-1_family-        813 GGCTCCATCACCGAGCCAGCACAGCCCAAANACGTCNGCTTCNCGGCATA 764

  scaffold11|si    1704048 AAATCTCCTTGTTGTTTTCAACTATGTTGTTGAAGTTGATATCAAGGAGC 1704097
                                                 i     ?   v       i     ?  ?
C rnd-1_family-        763 AAATCTCCTTGTTGTTTTCAACCATGTTNTTGTAGTTGATGTCAAGNAGN 714

  scaffold11|si    1704098 GGGCCCCCAATCCCCTTGCGTGTCGGAACCTTGTAGTCTTGGCCAACAAG 1704147
                             ?  ?        -                                   
C rnd-1_family-        713 GGNCCNCCAATCCC-TTGCGTGTCGGAACCTTGTAGTCTTGGCCAACAAG 665

  scaffold11|si    1704148 ACGAGCAAACTTGAGCATTAACTTGAAGGATGGAGATTCAACAGCTCTAT 1704197
                              ?   v          ? i      ?  i  i           ?    
C rnd-1_family-        664 ACGNGCATACTTGAGCATNAGCTTGAANGACGGGGATTCAACAGCNCTAT 615

  scaffold11|si    1704198 CAGAGATGTTGTTCTCATGAAAAAATGTGGCTACGGCCATGTCCATCTTT 1704247
                                                       i  ?               i  
C rnd-1_family-        614 CAGAGATGTTGTTCTCATGAAAAAATGTAGCNACGGCCATGTCCATCCTT 565

  scaffold11|si    1704248 GCATGATTTAAAGAGTTCAGGTCTGTCTGCTTCATCTTCTGAAAAGCAGA 1704297
                             i     ? ?  i   v                 ?        ?    v
C rnd-1_family-        564 GCGTGATTNANAGGGTTGAGGTCTGTCTGCTTCATNTTCTGAAANGCAGC 515

  scaffold11|si    1704298 GTCAATGGCCATCTGGTGCGATGGCTTCAACTTTCCAGCCAGATCAAAGT 1704347
                              i      i                 iv   i  ?   i?   i    
C rnd-1_family-        514 GTCGATGGCCGTCTGGTGCGATGGCTTCGTCTTCCCNGCCGNATCGAAGT 465

  scaffold11|si    1704348 ATCTCTCCATCTCGGTGGCCACCTTGGGCTTTATGTTGCGTTCATGCATC 1704397
                            i                ?      ?     i           ? ?    
C rnd-1_family-        464 ACCTCTCCATCTCGGTGGNCACCTTNGGCTTCATGTTGCGTTCNTNCATC 415

  scaffold11|si    1704398 AACTTCTCAGCGGAAGAAGAGACTTTGTCTTCCTTGTCTTCCATTATCGA 1704447
                                   ?          ?  vi                  i v  v  
C rnd-1_family-        414 AACTTCTCNGCGGAAGAAGNGAGCTTGTCTTCCTTGTCTTCCGTGATGGA 365

  scaffold11|si    1704448 AA---AACGCATGTACGTCATCTCGACCTTCCTCTTCTTGGTGCTCTCCC 1704494
                           v ---?                  ?i?                       
C rnd-1_family-        364 CATCTNACGCATGTACGTCATCTCNGNCTTCCTCTTCTTGGTGCTCTCCC 315

  scaffold11|si    1704495 AAAGATCAACGTAGCGCTTGAATTCCAATTCAGGAATAAAAGCGCTACAA 1704544
                                                    v  ?        ? ?          
C rnd-1_family-        314 AAAGATCAACGTAGCGCTTGAATTCAAANTCAGGAATNANAGCGCTACAA 265

  scaffold11|si    1704545 AGGGACACTCCTTGATTGGGGATCTTGGCAAAATGTGCCACTGCTCGAGT 1704594
                             ?                                ?              
C rnd-1_family-        264 AGNGACACTCCTTGATTGGGGATCTTGGCAAAATGNGCCACTGCTCGAGT 215

  scaffold11|si    1704595 GTGATGGCATGGCTTGAATTTTTTGCCACATCGTAGGCACTCCCATCCTT 1704644
                                    i        i  i  ?     ?  v              i 
C rnd-1_family-        214 GTGATGGCACGGCTTGAACTTCTTNCCACANCGAAGGCACTCCCATCCCT 165

  scaffold11|si    1704645 GTGAATTATCCACAACGCACTGATTGCAGTATTGGTCGTCCCATATCTTC 1704694
                            i        v                    i              i   
C rnd-1_family-        164 GCGAATTATCGACAACGCACTGATTGCAGTACTGGTCGTCCCATATTTTC 115

  scaffold11|si    1704695 TTCAATGATGGCAATCCAGCGGCAGGAGCTGCAACAGTGGTTTCTGTTTT 1704744
                                  ii              i             i        i  i
C rnd-1_family-        114 TTCAATGGCGGCAATCCAGCGGCGGGAGCTGCAACAGCGGTTTCTGCTTC 65

  scaffold11|si    1704745 GTCGGGAGCCGTCGTGGGAGCAAGAGTTCCCAGTCTTGGAGCGACATCAG 1704794
                                      iv                                 v   
C rnd-1_family-         64 GTCGGGAGCCGCGGTGGGAGCAAGAGTTCCCAGTCTTGGAGCGACAGCAG 15

  scaffold11|si    1704795 CAATACCCCTAGAC 1704808
                             i           
C rnd-1_family-         14 CAGTACCCCTAGAC 1

Matrix = 20p43g.matrix
Kimura (with divCpGMod) = 5.22
Transitions / transversions = 2.62 (144/55)
Gap_init rate = 0.00 (6 / 3108), avg. gap size = 1.33 (8 / 6)


6259 5.29 1.92 3.91 scaffold11|size2099203 1704759 1705644 (393116) C rnd-4_family-49#Unknown (0) 1231 363 m_b75s001i4 15078

  scaffold11|si    1704759 TGGGAGCAAGAGTTCCCAGTCTTGGAGCGACATCAGCAATACCCCTAGAC 1704808
                                                           ?     i           
C rnd-4_family-       1231 TGGGAGCAAGAGTTCCCAGTCTTGGAGCGACANCAGCAGTACCCCTAGAC 1182

  scaffold11|si    1704809 ATAATGGGAGCATGAGTTCCCAGTCTTGGAGCAACAGCAGCAGTACCCCT 1704858
                           i                                                 
C rnd-4_family-       1181 GTAATGGGAGCATGAGTTCCCAGTCTTGGAGCAACAGCAGCAGTACCCCT 1132

  scaffold11|si    1704859 ACACAACTCTGCGAGAGTGGTGTCCTCTTCGCTGTCACTGTCGTCTTCCT 1704908
                                                                           v 
C rnd-4_family-       1131 ACACAACTCTGCGAGAGTGGTGTCCTCTTCGCTGTCACTGTCGTCTTCAT 1082

  scaffold11|si    1704909 TCGTCATGTCTTGGATGGGTTTAGGCATAATGCAGGCTGATATGTCCATG 1704958
                                                       i-  -i             i  
C rnd-4_family-       1081 TCGTCATGTCTTGGATGGGTTTAGGCATG-TG-GGGCTGATATGTCCGTG 1034

  scaffold11|si    1704959 TTCGGGTGGGAGGCATATAACAATTTAATGTGGAAAAAAATTAGCTGATG 1705008
                            i            i              v  i     v           
C rnd-4_family-       1033 TCCGGGTGGGAGGCGTATAACAATTTAATTTGAAAAAATATTAGCTGATG 984

  scaffold11|si    1705009 TGTCTGTGATGGAAAAGGTGAGAACA--AACAAACCAGGAGGATTCTCAC 1705056
                              v    v--     i  i v    --  ?       i    i      
C rnd-4_family-        983 TGTGTGTGC--GAAAAAGTAACAACACAAANAAACCAGAAGGACTCTCAC 936

  scaffold11|si    1705057 CT---TGGGAGAAGAACTGGCTAGTGGCTGCAATTGATGGCTAGTTGGCG 1705103
                             ---      ?  i                i                  
C rnd-4_family-        935 CTGCCTGGGAGNAGGACTGGCTAGTGGCTGCGATTGATGGCTAGTTGGCG 886

  scaffold11|si    1705104 CAGAGGGCGGCAGGTCCTGGTACACAATGTGGGCTGGGATGTCCATGGTT 1705153
                            i                   v v                          
C rnd-4_family-        885 CGGAGGGCGGCAGGTCCTGGTTCCCAATGTGGGCTGGGATGTCCATGGTT 836

  scaffold11|si    1705154 GAGTGGGAGGCAAGTAACAATTTAATTTGAAAAAAATTAGCTGATGTGTC 1705203
                                       v              -                      
C rnd-4_family-        835 GAGTGGGAGGCACGTAACAATTTAATT-GAAAAAAATTAGCTGATGTGTC 787

  scaffold11|si    1705204 TGTGATGAAAAAGGTGAGAACAAACAAACCAGAGAAATTCTCACCTTGGG 1705253
                                  i                                          
C rnd-4_family-        786 TGTGATGGAAAAGGTGAGAACAAACAAACCAGAGAAATTCTCACCTTGGG 737

  scaffold11|si    1705254 AGAAGAACTGGCGTGTAGCTGTGTTTAGCGGCTAGTTGGCGCAGAGGGCG 1705303
                                                i v                 ------   
C rnd-4_family-        736 AGAAGAACTGGCGTGTAGCTGCGGTTAGCGGCTAGTTGGCG------GCG 693

  scaffold11|si    1705304 GCAGGTCCTGGTTCACAATGTGGGCTGGGATGTCCATGGTTGGGTGGGAG 1705353
                            -----------------                          iv    
C rnd-4_family-        692 G-----------------TGTGGGCTGGGATGTCCATGGTTGGGCCGGAG 660

  scaffold11|si    1705354 GCACGTAACAATTTAATTG-AAAAAATGTTAGTATGTG-TGTGTGCAAAA 1705401
                            ?               i -                  -       i   
C rnd-4_family-        659 GNACGTAACAATTTAATCGGAAAAAATGTTAGTATGTGNTGTGTGCGAAA 610

  scaffold11|si    1705402 AATTGACGAAACAAAGAAACCAGATGGATTCTCACCTTGGCGGTTGGATG 1705451
                                          i                                  
C rnd-4_family-        609 AATTGACGAAACAAAAAAACCAGATGGATTCTCACCTTGGCGGTTGGATG 560

  scaffold11|si    1705452 GTTGGCTAGCTGTTGTTGCTAGCTAGTAGGCGCTGAAGGCGGC-GCGGCC 1705500
                             i                       ?i --     ?      -  ? ? 
C rnd-4_family-        559 GTCGGCTAGCTGTTGTTGCTAGCTAGNGG--GCTGANGGCGGCGGCNGNC 512

  scaffold11|si    1705501 TAATTCGCACTGTGGGCTGAGATATCC-CAG--TGCG-GGTTGGTGGAAT 1705546
                                            i         -   --    -  i        i
C rnd-4_family-        511 TAATTCGCACTGTGGGCCGAGATATCCGCAGGTTGCGTGGCTGGTGGAAC 462

  scaffold11|si    1705547 GTAACAATTTAATTGAAAAAAATGT--GTGTG-GTGTCAGAGCGAAAAAT 1705593
                                                    --  i  -   ii--v         
C rnd-4_family-        461 GTAACAATTTAATTGAAAAAAATGTTAGTATGNGTGCT--TGCGAAAAAT 414

  scaffold11|si    1705594 TGACGAAACAAAAAAACCAGATGGATTCTCACCTTGGC--GGTTGGATGG 1705641
                           i   i                v   i        --  --          
C rnd-4_family-        413 CGACAAAACAAAAAAACCAGAAGGACTCTCACCT--GCCTGGTTGGATGG 366

  scaffold11|si    1705642 TCG 1705644
                              
C rnd-4_family-        365 TCG 363

Matrix = 20p43g.matrix
Kimura (with divCpGMod) = 4.18
Transitions / transversions = 2.46 (32/13)
Gap_init rate = 0.05 (45 / 885), avg. gap size = 1.13 (51 / 45)

3546 12.71 3.41 4.91 scaffold11|size2099203 1705130 1705832 (392928) C rnd-4_family-49#Unknown (176) 1055 363 m_b75s001i5 15078

  scaffold11|si    1705130 ATGTGGG-CTGGGATGTCCATGGTTGAGTGGGAGGCAAGTAACAATTTAA 1705178
                                  -   iv      i  vii i         ivi           
C rnd-4_family-       1055 ATGTGGGGCTGATATGTCCGTGTCCGGGTGGGAGGCGTATAACAATTTAA 1006

  scaffold11|si    1705179 TTTGAAAAAA-ATTAGCTGATGTGTCTGTGATGAAAAAGGTGAGAACA-- 1705225
                                     -              v    -i       - i v    --
C rnd-4_family-       1005 TTTGAAAAAATATTAGCTGATGTGTGTGTG-CGAAAAAG-TAACAACACA 958

  scaffold11|si    1705226 AACAAACCAGAGAAATTCTCACCT---TGGGAGAAGAACTGGCGTGTAGC 1705272
                             ?        iii i        ---      ?  i      vv  i  
C rnd-4_family-        957 AANAAACCAGAAGGACTCTCACCTGCCTGGGAGNAGGACTGGCTAGTGGC 908

  scaffold11|si    1705273 TGTGTTTAGCGGCTAGTTGGCGCAGAGGGCGGCAGGTCCTGGTTCACAAT 1705322
                             i v  iii             i                     v    
C rnd-4_family-        907 TGCGATTGATGGCTAGTTGGCGCGGAGGGCGGCAGGTCCTGGTTCCCAAT 858

  scaffold11|si    1705323 GTGGGCTGGGATGTCCATGGTTGGGTGGGAGGCACGTAACAATTTAATTG 1705372
                                                  i                          
C rnd-4_family-        857 GTGGGCTGGGATGTCCATGGTTGAGTGGGAGGCACGTAACAATTTAATTG 808

  scaffold11|si    1705373 AAAAAATGTTAGT--ATGTGTGTGTGC--AAAAAATTGACGAAACAAAGA 1705418
                                 -i    i--      v    v--i    iv   --i      v 
C rnd-4_family-        807 AAAAAA-ATTAGCTGATGTGTCTGTGATGGAAAAGGTGA--GAACAAACA 761

  scaffold11|si    1705419 AACCAGATGGATTCTCACCTTGGCGGTTGGATGGTTGGCTAGCTGTTGTT 1705468
                                  vii             vi vv i iv vi vv      iv   
C rnd-4_family-        760 AACCAGAGAAATTCTCACCTTGGGAGAAGAACTGGCGTGTAGCTGCGGTT 711

  scaffold11|si    1705469 GCTAGCTAGTAGGCGCTGAAGGCGGCGCGGCCTAATTCGCACTGTGGGCT 1705518
                           ivii      v    -----------    ------------        
C rnd-4_family-        710 AGCGGCTAGTTGGCG-----------GCGG------------TGTGGGCT 684

  scaffold11|si    1705519 GAGATATCCCAGTGCGGGTTGGTGGAATGTAACAATTTAATTGAAAAAAA 1705568
                            i   i   vv vvi   ii  v  ? i             i i      
C rnd-4_family-        683 GGGATGTCCATGGTTGGGCCGGAGGNACGTAACAATTTAATCGGAAAAAA 634

  scaffold11|si    1705569 TGT----GTGTGGTGTCAGAGCGAAAAATTGACGAAACAAAAAAACCAGA 1705614
                              ----i    ?   -- v                              
C rnd-4_family-        633 TGTTAGTATGTGNTGT--GTGCGAAAAATTGACGAAACAAAAAAACCAGA 586

  scaffold11|si    1705615 TGGATTCTCACCTTGGCGGTTGGATGGTCGGCTAGCTGTTGTTGCTAGCT 1705664
                                                                             
C rnd-4_family-        585 TGGATTCTCACCTTGGCGGTTGGATGGTCGGCTAGCTGTTGTTGCTAGCT 536

  scaffold11|si    1705665 AGTCGGCGCTGAAGGCGGC-GCGGCCTAATTCGCACTGTGGGCTGAGATA 1705713
                             -?  -     ?      -  ? ?                  i      
C rnd-4_family-        535 AG-NGG-GCTGANGGCGGCGGCNGNCTAATTCGCACTGTGGGCCGAGATA 488

  scaffold11|si    1705714 TCC-CAG--TGCG-AGTTGGTGGCACGTAACAATTTAATTG-AAAAAATG 1705758
                              -   --    -i i      v                 -        
C rnd-4_family-        487 TCCGCAGGTTGCGTGGCTGGTGGAACGTAACAATTTAATTGAAAAAAATG 438

  scaffold11|si    1705759 TTAGTATGTGTGTGTGCGAAAAATTGACGAAAC-AAAAAACCAGATGGAT 1705807
                                   ?   iv          i   i    -           v   i
C rnd-4_family-        437 TTAGTATGNGTGCTTGCGAAAAATCGACAAAACAAAAAAACCAGAAGGAC 388

  scaffold11|si    1705808 TCTCACCTTGGC--GGTTGGATGGTCG 1705832
                                   --  --             
C rnd-4_family-        387 TCTCACCT--GCCTGGTTGGATGGTCG 363

Matrix = 20p43g.matrix
Kimura (with divCpGMod) = 11.90
Transitions / transversions = 1.58 (52/33)
Gap_init rate = 0.07 (48 / 702), avg. gap size = 1.21 (58 / 48)

3084 15.85 3.42 4.62 scaffold11|size2099203 1705321 1706021 (392739) C rnd-4_family-49#Unknown (176) 1055 363 m_b75s001i6 15078

  scaffold11|si    1705321 ATGTGGG-CTGGGATGTCCATGGTTGGGTGGGAGGCACGTAACAATTTAA 1705369
                                  -   iv      i  vii           iii           
C rnd-4_family-       1055 ATGTGGGGCTGATATGTCCGTGTCCGGGTGGGAGGCGTATAACAATTTAA 1006

  scaffold11|si    1705370 TT-GAAAAAATGTTAGT--ATGTGTGTGTGCAAAAAATTGACGAAACAAA 1705416
                             -        i    i--            i     v i  i v     
C rnd-4_family-       1005 TTTGAAAAAATATTAGCTGATGTGTGTGTGCGAAAAAGTAACAACACAAA 956

  scaffold11|si    1705417 GAAACCAGATGGATTCTCACCT---TGGCGGTTGGA-TGGTTGGCTAGCT 1705462
                           ?        v   i        ---   vi ?v   -   i i - i   
C rnd-4_family-        955 NAAACCAGAAGGACTCTCACCTGCCTGGGAGNAGGACTGGCTAG-TGGCT 907

  scaffold11|si    1705463 GTTGTTGCTAGCTAGTAGGCGCTGAAGGCGGCGCGGCCTAATTCGCACTG 1705512
                            ivi   v i      v     v  i      iv v   ii   v  v  
C rnd-4_family-        906 GCGATTGATGGCTAGTTGGCGCGGAGGGCGGCAGGTCCTGGTTCCCAATG 857

  scaffold11|si    1705513 TGGGCTGAGATATCCCAGTGCGGGTTGGTGGAATGTAACAATTTAATTGA 1705562
                                  i   i   vv vvi i  v  v  v i                
C rnd-4_family-        856 TGGGCTGGGATGTCCATGGTTGAGTGGGAGGCACGTAACAATTTAATTGA 807

  scaffold11|si    1705563 AAAAAATGTG-TGTGGTGTCAG--AGCGAAAAATTGACGAAACAAAAAAA 1705609
                                  vv -  vv     v -- vv     iv   --i      v   
C rnd-4_family-        806 AAAAAATTAGCTGATGTGTCTGTGATGGAAAAGGTGA--GAACAAACAAA 759

  scaffold11|si    1705610 CCAGATGGATTCTCACCTTGGCGGTTGGATGGTCGGCTAGCTGTTGTTGC 1705659
                                vii             vi vv i iv v  vv      iv   iv
C rnd-4_family-        758 CCAGAGAAATTCTCACCTTGGGAGAAGAACTGGCGTGTAGCTGCGGTTAG 709

  scaffold11|si    1705660 TAGCTAGTCGGCGCTGAAGGCGGCGCGGCCTAATTCGCACTGTGGGCTGA 1705709
                           ii      i    -----------    ------------         i
C rnd-4_family-        708 CGGCTAGTTGGCG-----------GCGG------------TGTGGGCTGG 682

  scaffold11|si    1705710 GATATCCCAGTGCGAGTTGGTGGCACGTAACAATTTAATTG-AAAAAATG 1705758
                              i   vv vvi i ii  v  ?               i -        
C rnd-4_family-        681 GATGTCCATGGTTGGGCCGGAGGNACGTAACAATTTAATCGGAAAAAATG 632

  scaffold11|si    1705759 TTAGTATGTG-TGTGTGCGAAAAATTGACGAAACAAAAAA-CCAGATGGA 1705806
                                     -                             -         
C rnd-4_family-        631 TTAGTATGTGNTGTGTGCGAAAAATTGACGAAACAAAAAAACCAGATGGA 582

  scaffold11|si    1705807 TTCTCACCTTGGCGGTTGGATGGTCGGCTAGCTGTTGTTGGTAGCTAGTC 1705856
                                                                   v       -?
C rnd-4_family-        581 TTCTCACCTTGGCGGTTGGATGGTCGGCTAGCTGTTGTTGCTAGCTAG-N 533

  scaffold11|si    1705857 GGCGCTGAAGGCGGC-GCTGCCTAATTCGCACTGTGGGCTGAGATATCC- 1705904
                             -     ?      -  ? ?                  i         -
C rnd-4_family-        532 GG-GCTGANGGCGGCGGCNGNCTAATTCGCACTGTGGGCCGAGATATCCG 484

  scaffold11|si    1705905 CAG--TGCG-GGTTGGTGGAATGTAACAATTTAATTGAAAAAAATGT--G 1705949
                              --    -  i        i                         -- 
C rnd-4_family-        483 CAGGTTGCGTGGCTGGTGGAACGTAACAATTTAATTGAAAAAAATGTTAG 434

  scaffold11|si    1705950 TGTG-GTGTCAGAGCGAAAAATTGACGAAACAAAAAAACCAGATGGATTC 1705998
                            i  -   ii--v         i   i                v   i  
C rnd-4_family-        433 TATGNGTGCT--TGCGAAAAATCGACAAAACAAAAAAACCAGAAGGACTC 386

  scaffold11|si    1705999 TCACCTTGGC--GGTTGGATGGTCG 1706021
                                 --  --             
C rnd-4_family-        385 TCACCT--GCCTGGTTGGATGGTCG 363

Matrix = 20p43g.matrix
Kimura (with divCpGMod) = 15.83
Transitions / transversions = 1.16 (57/49)
Gap_init rate = 0.07 (49 / 700), avg. gap size = 1.14 (56 / 49)

3041 16.12 3.44 4.80 scaffold11|size2099203 1705514 1706210 (392550) C rnd-4_family-49#Unknown (181) 1050 363 m_b75s001i7 15078

  scaffold11|si    1705514 GGGCTGAGATATCCCAGTGCGGGTTGGTGGAATGTAACAATTTAATTGAA 1705563
                                  v  i   vv  v     v  v  vi i             vi 
C rnd-4_family-       1050 GGGCTGATATGTCCGTGTCCGGGTGGGAGGCGTATAACAATTTAATTTGA 1001

  scaffold11|si    1705564 AAAAATGTGTG-TG--GTGTCAGAGCGAAAAATTGACGAAACAAAAAAAC 1705610
                                 i vv -  --    vv v        v i  i v     ?    
C rnd-4_family-       1000 AAAAATATTAGCTGATGTGTGTGTGCGAAAAAGTAACAACACAAANAAAC 951

  scaffold11|si    1705611 CAGATGGATTCTCACCT---TGGCGGTTGGA-TGGTCGGCTAGCTGTTGT 1705656
                               v   i        ---   vi ?v   -   iii - i    ivi 
C rnd-4_family-        950 CAGAAGGACTCTCACCTGCCTGGGAGNAGGACTGGCTAG-TGGCTGCGAT 902

  scaffold11|si    1705657 TGCTAGCTAGTCGGCGCTGAAGGCGGCGCGGCCTAATTCGCACTGTGGGC 1705706
                             v i      i     v  i      iv v   ii   v  v       
C rnd-4_family-        901 TGATGGCTAGTTGGCGCGGAGGGCGGCAGGTCCTGGTTCCCAATGTGGGC 852

  scaffold11|si    1705707 TGAGATATCCCAGTGCGAGTTGGTGGCACGTAACAATTTAATTGAAAAAA 1705756
                             i   i   vv vvi    v  v                          
C rnd-4_family-        851 TGGGATGTCCATGGTTGAGTGGGAGGCACGTAACAATTTAATTGAAAAAA 802

  scaffold11|si    1705757 TGTTAGT--ATGTGTGTGTGC--GAAAAATTGACGAAACAAA-AAACCAG 1705801
                           -i    i--      v    v--     iv   --i      -       
C rnd-4_family-        801 -ATTAGCTGATGTGTCTGTGATGGAAAAGGTGA--GAACAAACAAACCAG 755

  scaffold11|si    1705802 ATGGATTCTCACCTTGGCGGTTGGATGGTCGGCTAGCTGTTGTTGGTAGC 1705851
                            vii             vi vv i iv v  vv      iv   i ii  
C rnd-4_family-        754 AGAAATTCTCACCTTGGGAGAAGAACTGGCGTGTAGCTGCGGTTAGCGGC 705

  scaffold11|si    1705852 TAGTCGGCGCTGAAGGCGGCGCTGCCTAATTCGCACTGTGGGCTGAGATA 1705901
                               i    ------    -----------------         i   i
C rnd-4_family-        704 TAGTTGGCG------GCGG-----------------TGTGGGCTGGGATG 678

  scaffold11|si    1705902 TCCCAGTGCGGGTTGGTGGAATGTAACAATTTAATTGAAAAAAATGT--- 1705948
                              vv vvi   ii  v  ? i             i i         ---
C rnd-4_family-        677 TCCATGGTTGGGCCGGAGGNACGTAACAATTTAATCGGAAAAAATGTTAG 628

  scaffold11|si    1705949 -GTGTGGTGTCAGAGCGAAAAATTGACGAAACAAAAAAACCAGATGGATT 1705997
                           -i    ?   -- v                                    
C rnd-4_family-        627 TATGTGNTGT--GTGCGAAAAATTGACGAAACAAAAAAACCAGATGGATT 580

  scaffold11|si    1705998 CTCACCTTGGCGGTTGGATGGTCGGCTAGCTGTTGTTGCTAGCTAGTCGG 1706047
                                                                         -?  
C rnd-4_family-        579 CTCACCTTGGCGGTTGGATGGTCGGCTAGCTGTTGTTGCTAGCTAG-NGG 531

  scaffold11|si    1706048 CGCTGAAGGCGGCG--CGCCTAATTCGAACTGTGGGCTGAGATATCC-CA 1706094
                           -     ?       --? ?        v         i         -  
C rnd-4_family-        530 -GCTGANGGCGGCGGCNGNCTAATTCGCACTGTGGGCCGAGATATCCGCA 482

  scaffold11|si    1706095 G--TGCG-AGTTGGTGGCACGTAACAATTTAATTGAAAAAAATGTTAGTA 1706141
                            --    -i i      v                                
C rnd-4_family-        481 GGTTGCGTGGCTGGTGGAACGTAACAATTTAATTGAAAAAAATGTTAGTA 432

  scaffold11|si    1706142 TGTGTGTGTGCGAAAAATTGACGAAACAAAAAAACCAGATGGATTCTCAC 1706191
                             ?   iv          i   i                v   i      
C rnd-4_family-        431 TGNGTGCTTGCGAAAAATCGACAAAACAAAAAAACCAGAAGGACTCTCAC 382

  scaffold11|si    1706192 CTTGGC--GGTTGGATGGTCG 1706210
                             --  --             
C rnd-4_family-        381 CT--GCCTGGTTGGATGGTCG 363

Matrix = 20p43g.matrix
Kimura (with divCpGMod) = 16.89
Transitions / transversions = 1.02 (54/53)
Gap_init rate = 0.07 (47 / 696), avg. gap size = 1.21 (57 / 47)

3155 16.60 2.72 4.22 scaffold11|size2099203 1705703 1706400 (392360) C rnd-4_family-49#Unknown (181) 1050 363 m_b75s001i9 15078

  scaffold11|si    1705703 GGGCTGAGATATCCCAGTGCGAGTTGGTGGCACGTAACAATTTAATT-GA 1705751
                                  v  i   vv  v  i  v  v   iii             -  
C rnd-4_family-       1050 GGGCTGATATGTCCGTGTCCGGGTGGGAGGCGTATAACAATTTAATTTGA 1001

  scaffold11|si    1705752 AAAAATGTTAGT--ATGTGTGTGTGCGAAAAATTGACGAAACAAA-AAAC 1705798
                                 i    i--                  v i  i v     -    
C rnd-4_family-       1000 AAAAATATTAGCTGATGTGTGTGTGCGAAAAAGTAACAACACAAANAAAC 951

  scaffold11|si    1705799 CAGATGGATTCTCACCT---TGGCGGTTGGA-TGGTCGGCTAGCTGTTGT 1705844
                               v   i        ---   vi ?v   -   iii - i    ivi 
C rnd-4_family-        950 CAGAAGGACTCTCACCTGCCTGGGAGNAGGACTGGCTAG-TGGCTGCGAT 902

  scaffold11|si    1705845 TGGTAGCTAGTCGGCGCTGAAGGCGGCGCTGCCTAATTCGCACTGTGGGC 1705894
                             i i      i     v  i      ivvv   ii   v  v       
C rnd-4_family-        901 TGATGGCTAGTTGGCGCGGAGGGCGGCAGGTCCTGGTTCCCAATGTGGGC 852

  scaffold11|si    1705895 TGAGATATCCCAGTGCGGGTTGGTGGAATGTAACAATTTAATTGAAAAAA 1705944
                             i   i   vv vvi i  v  v  v i                     
C rnd-4_family-        851 TGGGATGTCCATGGTTGAGTGGGAGGCACGTAACAATTTAATTGAAAAAA 802

  scaffold11|si    1705945 ATGTG-TGTGGTGTCAG--AGCGAAAAATTGACGAAACAAAAAAACCAGA 1705991
                             vv -  vv     v -- vv     iv   --i      v        
C rnd-4_family-        801 ATTAGCTGATGTGTCTGTGATGGAAAAGGTGA--GAACAAACAAACCAGA 754

  scaffold11|si    1705992 TGGATTCTCACCTTGGCGGTTGGATGGTCGGCTAGCTGTTGTTGCTAGCT 1706041
                           vii             vi vv i iv v  vv      iv   ivii   
C rnd-4_family-        753 GAAATTCTCACCTTGGGAGAAGAACTGGCGTGTAGCTGCGGTTAGCGGCT 704

  scaffold11|si    1706042 AGTCGGCGCTGAAGGCGGCGCGCCTAATTCGAACTGTGGGCTGAGATATC 1706091
                              i    ------    ----------------         i   i  
C rnd-4_family-        703 AGTTGGCG------GCGG----------------TGTGGGCTGGGATGTC 676

  scaffold11|si    1706092 CCAGTGCGAGTTGGTGGCACGTAACAATTTAATTGAAAAAAATGTTAGTA 1706141
                            vv vvi i ii  v  ?               i i              
C rnd-4_family-        675 CATGGTTGGGCCGGAGGNACGTAACAATTTAATCGGAAAAAATGTTAGTA 626

  scaffold11|si    1706142 TGTG-TGTGTGCGAAAAATTGACGAAACAAAAAAACCAGATGGATTCTCA 1706190
                               -                                             
C rnd-4_family-        625 TGTGNTGTGTGCGAAAAATTGACGAAACAAAAAAACCAGATGGATTCTCA 576

  scaffold11|si    1706191 CCTTGGCGGTTGGATGGTCGGCTAGCTGTTGTTGGTAGCTAGTCGGCGCT 1706240
                                                             v       -?  -   
C rnd-4_family-        575 CCTTGGCGGTTGGATGGTCGGCTAGCTGTTGTTGCTAGCTAG-NGG-GCT 528

  scaffold11|si    1706241 GAAGGCGGC-GCGGCCTAATTCGCACTGTGGGCTGAGATATCC-CAG--T 1706286
                             ?      -  ? ?                  i         -   -- 
C rnd-4_family-        527 GANGGCGGCGGCNGNCTAATTCGCACTGTGGGCCGAGATATCCGCAGGTT 478

  scaffold11|si    1706287 GCG-AGTTGGTGGCACGTAACAATTTAATTGAAAAAAATGTTAGTATGTG 1706335
                              -i i      v                                  ? 
C rnd-4_family-        477 GCGTGGCTGGTGGAACGTAACAATTTAATTGAAAAAAATGTTAGTATGNG 428

  scaffold11|si    1706336 TGTGTGCGAAAAATTGACGAAACAAAAAAACTACATGGATTCTCACCTTG 1706385
                             iv          i   i            i v v   i        --
C rnd-4_family-        427 TGCTTGCGAAAAATCGACAAAACAAAAAAACCAGAAGGACTCTCACCT-- 380

  scaffold11|si    1706386 GC--GGTTGGATGGTCG 1706400
                             --             
C rnd-4_family-        379 GCCTGGTTGGATGGTCG 363

Matrix = 20p43g.matrix
Kimura (with divCpGMod) = 17.46
Transitions / transversions = 1.06 (57/54)
Gap_init rate = 0.06 (42 / 697), avg. gap size = 1.14 (48 / 42)

3043 16.65 3.01 4.51 scaffold11|size2099203 1705891 1706588 (392172) C rnd-4_family-49#Unknown (181) 1050 363 m_b75s001i10 15078

  scaffold11|si    1705891 GGGCTGAGATATCCCAGTGCGGGTTGGTGGAATGTAACAATTTAATTGAA 1705940
                                  v  i   vv  v     v  v  vi i             vi 
C rnd-4_family-       1050 GGGCTGATATGTCCGTGTCCGGGTGGGAGGCGTATAACAATTTAATTTGA 1001

  scaffold11|si    1705941 AAAAATGTGTG-TG--GTGTCAGAGCGAAAAATTGACGAAACAAAAAAAC 1705987
                                 i vv -  --    vv v        v i  i v     ?    
C rnd-4_family-       1000 AAAAATATTAGCTGATGTGTGTGTGCGAAAAAGTAACAACACAAANAAAC 951

  scaffold11|si    1705988 CAGATGGATTCTCACCT---TGGCGGTTGGA-TGGTCGGCTAGCTGTTGT 1706033
                               v   i        ---   vi ?v   -   iii - i    ivi 
C rnd-4_family-        950 CAGAAGGACTCTCACCTGCCTGGGAGNAGGACTGGCTAG-TGGCTGCGAT 902

  scaffold11|si    1706034 TGCTAGCTAGTCGGCGCTGAAGGCGGCGCG-CCTAATTCGAACTGTGGGC 1706082
                             v i      i     v  i      iv -   ii   vv v       
C rnd-4_family-        901 TGATGGCTAGTTGGCGCGGAGGGCGGCAGGTCCTGGTTCCCAATGTGGGC 852

  scaffold11|si    1706083 TGAGATATCCCAGTGCGAGTTGGTGGCACGTAACAATTTAATTGAAAAAA 1706132
                             i   i   vv vvi    v  v                          
C rnd-4_family-        851 TGGGATGTCCATGGTTGAGTGGGAGGCACGTAACAATTTAATTGAAAAAA 802

  scaffold11|si    1706133 AT--GTTAGTATGTGTGTG-TGCGAAAAATTGACGAAACAAAAAAACCAG 1706179
                             -- i ii i   v    -  -     iv   --i      v       
C rnd-4_family-        801 ATTAGCTGATGTGTCTGTGATG-GAAAAGGTGA--GAACAAACAAACCAG 755

  scaffold11|si    1706180 ATGGATTCTCACCTTGGCGGTTGGATGGTCGGCTAGCTGTTGTTGGTAGC 1706229
                            vii             vi vv i iv v  vv      iv   i ii  
C rnd-4_family-        754 AGAAATTCTCACCTTGGGAGAAGAACTGGCGTGTAGCTGCGGTTAGCGGC 705

  scaffold11|si    1706230 TAGTCGGCGCTGAAGGCGGCGCGGCCTAATTCGCACTGTGGGCTGAGATA 1706279
                               i    -----------    ------------         i   i
C rnd-4_family-        704 TAGTTGGCG-----------GCGG------------TGTGGGCTGGGATG 678

  scaffold11|si    1706280 TCCCAGTGCGAGTTGGTGGCACGTAACAATTTAATTGAAAAAAATGTTAG 1706329
                              vv vvi i ii  v  ?               i i            
C rnd-4_family-        677 TCCATGGTTGGGCCGGAGGNACGTAACAATTTAATCGGAAAAAATGTTAG 628

  scaffold11|si    1706330 TATGTG-TGTGTGCGAAAAATTGACGAAACAAAAAAACTACATGGATTCT 1706378
                                 -                               i v         
C rnd-4_family-        627 TATGTGNTGTGTGCGAAAAATTGACGAAACAAAAAAACCAGATGGATTCT 578

  scaffold11|si    1706379 CACCTTGGCGGTTGGATGGTCGGCTAGCTGTTGTTGGTAGCTAGTCGGCG 1706428
                                                               v       -?  - 
C rnd-4_family-        577 CACCTTGGCGGTTGGATGGTCGGCTAGCTGTTGTTGCTAGCTAG-NGG-G 530

  scaffold11|si    1706429 CTGAAGGCGGC-GCGGCCTAATTCGCACTGTGGGCTGAGATATCC-CAG- 1706475
                               ?      -  ? ?                  i         -   -
C rnd-4_family-        529 CTGANGGCGGCGGCNGNCTAATTCGCACTGTGGGCCGAGATATCCGCAGG 480

  scaffold11|si    1706476 -TGCGAAGTTGGTGGCACGTAACAATTTAATTG-AAAAAATGTTAGTATG 1706523
                           -    vi i      v                 -                
C rnd-4_family-        479 TTGCGTGGCTGGTGGAACGTAACAATTTAATTGAAAAAAATGTTAGTATG 430

  scaffold11|si    1706524 TGTGTGTGCGAAAAATTGACGAAAC--AAAAACCAGATGGATTCTCACCT 1706571
                           ?   iv          i   i    --          v   i        
C rnd-4_family-        429 NGTGCTTGCGAAAAATCGACAAAACAAAAAAACCAGAAGGACTCTCACCT 380

  scaffold11|si    1706572 TGGC--GGTAGGATGGTCG 1706588
                           --  --   v         
C rnd-4_family-        379 --GCCTGGTTGGATGGTCG 363

Matrix = 20p43g.matrix
Kimura (with divCpGMod) = 17.72
Transitions / transversions = 1.02 (56/55)
Gap_init rate = 0.07 (46 / 697), avg. gap size = 1.13 (52 / 46)

2964 17.01 3.29 4.94 scaffold11|size2099203 1706079 1706777 (391983) C rnd-4_family-49#Unknown (181) 1050 363 m_b75s001i11 15078

  scaffold11|si    1706079 GGGCTGAGATATCCCAGTGCGAGTTGGTGGCACGTAACAATTTAATTGAA 1706128
                                  v  i   vv  v  i  v  v   iii             vi 
C rnd-4_family-       1050 GGGCTGATATGTCCGTGTCCGGGTGGGAGGCGTATAACAATTTAATTTGA 1001

  scaffold11|si    1706129 AAAAATGTTAGT--ATGTGTGTGTGCGAAAAATTGACGAAACAAAAAAAC 1706176
                                 i    i--                  v i  i v     ?    
C rnd-4_family-       1000 AAAAATATTAGCTGATGTGTGTGTGCGAAAAAGTAACAACACAAANAAAC 951

  scaffold11|si    1706177 CAGATGGATTCTCACCT---TGGCGGTTGGA-TGGTCGGCTAGCTGTTGT 1706222
                               v   i        ---   vi ?v   -   iii - i    ivi 
C rnd-4_family-        950 CAGAAGGACTCTCACCTGCCTGGGAGNAGGACTGGCTAG-TGGCTGCGAT 902

  scaffold11|si    1706223 TGGTAGCTAGTCGGCGCTGAAGGCGGCGCGGCCTAATTCGCACTGTGGGC 1706272
                             i i      i     v  i      iv v   ii   v  v       
C rnd-4_family-        901 TGATGGCTAGTTGGCGCGGAGGGCGGCAGGTCCTGGTTCCCAATGTGGGC 852

  scaffold11|si    1706273 TGAGATATCCCAGTGCGAGTTGGTGGCACGTAACAATTTAATTGAAAAAA 1706322
                             i   i   vv vvi    v  v                          
C rnd-4_family-        851 TGGGATGTCCATGGTTGAGTGGGAGGCACGTAACAATTTAATTGAAAAAA 802

  scaffold11|si    1706323 AT--GTTAGTATGTGTGTG-TGCGAAAAATTGACGAAACAAAAAAACTAC 1706369
                             -- i ii i   v    -  -     iv   --i      v    i v
C rnd-4_family-        801 ATTAGCTGATGTGTCTGTGATG-GAAAAGGTGA--GAACAAACAAACCAG 755

  scaffold11|si    1706370 ATGGATTCTCACCTTGGCGGTTGGATGGTCGGCTAGCTGTTGTTGGTAGC 1706419
                            vii             vi vv i iv v  vv      iv   i ii  
C rnd-4_family-        754 AGAAATTCTCACCTTGGGAGAAGAACTGGCGTGTAGCTGCGGTTAGCGGC 705

  scaffold11|si    1706420 TAGTCGGCGCTGAAGGCGGCGCGGCCTAATTCGCACTGTGGGCTGAGATA 1706469
                               i    -----------    ------------         i   i
C rnd-4_family-        704 TAGTTGGCG-----------GCGG------------TGTGGGCTGGGATG 678

  scaffold11|si    1706470 TCCCAGTGCGAAGTTGGTGGCACGTAACAATTTAATTG-AAAAAATGTTA 1706518
                              - vv ivii ii  v  ?               i -           
C rnd-4_family-        677 TCC-ATGGTTGGGCCGGAGGNACGTAACAATTTAATCGGAAAAAATGTTA 629

  scaffold11|si    1706519 GTATGTG-TGTGTGCGAAAAATTGACGAAACAAAAA--CCAGATGGATTC 1706565
                                  -                            --            
C rnd-4_family-        628 GTATGTGNTGTGTGCGAAAAATTGACGAAACAAAAAAACCAGATGGATTC 579

  scaffold11|si    1706566 TCACCTTGGCGGTAGGATGGTCGGCTAGCTGTTGTTGGTAGCTAGTCGGC 1706615
                                        v                       v       -?  -
C rnd-4_family-        578 TCACCTTGGCGGTTGGATGGTCGGCTAGCTGTTGTTGCTAGCTAG-NGG- 531

  scaffold11|si    1706616 GCTGAAGGCGGC-GCTGCCTAATTCGAACTGTGGGCTGAGATATCC-CAG 1706663
                                ?      -  ? ?        v         i         -   
C rnd-4_family-        530 GCTGANGGCGGCGGCNGNCTAATTCGCACTGTGGGCCGAGATATCCGCAG 481

  scaffold11|si    1706664 --TGCG-AGTTGGTGGCATGTAACAATTTAATTGAAAAAAATGT--GTGT 1706708
                           --    -i i      v i                         --  i 
C rnd-4_family-        480 GTTGCGTGGCTGGTGGAACGTAACAATTTAATTGAAAAAAATGTTAGTAT 431

  scaffold11|si    1706709 G-GTGTCAGAGCGTAAAATTGACGAAACAAAAAAACTACATGGATTCTCA 1706757
                            -   ii--v   v     i   i            i v v   i     
C rnd-4_family-        430 GNGTGCT--TGCGAAAAATCGACAAAACAAAAAAACCAGAAGGACTCTCA 383

  scaffold11|si    1706758 CCTTGGC--GGTTGGATGGTCG 1706777
                              --  --             
C rnd-4_family-        382 CCT--GCCTGGTTGGATGGTCG 363

Matrix = 20p43g.matrix
Kimura (with divCpGMod) = 18.02
Transitions / transversions = 1.31 (64/49)
Gap_init rate = 0.07 (49 / 698), avg. gap size = 1.16 (57 / 49)

2407 18.72 3.32 5.48 scaffold11|size2099203 1706269 1706901 (391859) C rnd-4_family-49#Unknown (181) 1050 431 m_b75s001i12 15078

  scaffold11|si    1706269 GGGCTGAGATATCCCAGTGCGAGTTGGTGGCACGTAACAATTTAATTGAA 1706318
                                  v  i   vv  v  i  v  v   iii             vi 
C rnd-4_family-       1050 GGGCTGATATGTCCGTGTCCGGGTGGGAGGCGTATAACAATTTAATTTGA 1001

  scaffold11|si    1706319 AAAAATGTTAGT--ATGTGTGTGTGCGAAAAATTGACGAAACAAAAAAAC 1706366
                                 i    i--                  v i  i v     ?    
C rnd-4_family-       1000 AAAAATATTAGCTGATGTGTGTGTGCGAAAAAGTAACAACACAAANAAAC 951

  scaffold11|si    1706367 TACATGGATTCTCACCT---TGGCGGTTGGA-TGGTCGGCTAGCTGTTGT 1706412
                           i v v   i        ---   vi ?v   -   iii - i    ivi 
C rnd-4_family-        950 CAGAAGGACTCTCACCTGCCTGGGAGNAGGACTGGCTAG-TGGCTGCGAT 902

  scaffold11|si    1706413 TGGTAGCTAGTCGGCGCTGAAGGCGGCGCGGCCTAATTCGCACTGTGGGC 1706462
                             i i      i     v  i      iv v   ii   v  v       
C rnd-4_family-        901 TGATGGCTAGTTGGCGCGGAGGGCGGCAGGTCCTGGTTCCCAATGTGGGC 852

  scaffold11|si    1706463 TGAGATATCCCAGTGCGAAGTTGGTGGCACGTAACAATTTAATTGAAAAA 1706512
                             i   i -   vv ivi   v  v                         
C rnd-4_family-        851 TGGGATGT-CCATGGTTGAGTGGGAGGCACGTAACAATTTAATTGAAAAA 803

  scaffold11|si    1706513 ATGTTAGT--ATGTGTGTGTG--CGAAAAATTGACGAAACAA--AAACCA 1706556
                            -i    i--      v    --v     iv   --i     --      
C rnd-4_family-        802 A-ATTAGCTGATGTGTCTGTGATGGAAAAGGTGA--GAACAAACAAACCA 756

  scaffold11|si    1706557 GATGGATTCTCACCTTGGCGGTAGGATGGTCGGCTAGCTGTTGTTGGTAG 1706606
                             vii             vi v  i iv v  vv      iv   i ii 
C rnd-4_family-        755 GAGAAATTCTCACCTTGGGAGAAGAACTGGCGTGTAGCTGCGGTTAGCGG 706

  scaffold11|si    1706607 CTAGTCGGCGCTGAAGGCGGCGCTGCCTAATTCGAACTGTGGGCTGAGAT 1706656
                                i   ------     -----------------         i   
C rnd-4_family-        705 CTAGTTGGC------GGCGG-----------------TGTGGGCTGGGAT 679

  scaffold11|si    1706657 ATCCCAGTGCGAGTTGGTGGCATGTAACAATTTAATTGAAAAAAAT---- 1706702
                           i   vv vvi i ii  v  ? i             i i       ----
C rnd-4_family-        678 GTCCATGGTTGGGCCGGAGGNACGTAACAATTTAATCGGAAAAAATGTTA 629

  scaffold11|si    1706703 GTGTGTGGTGTCAGAGCGTAAAATTGACGAAACAAAAAAACTACATGGAT 1706752
                             i    ?   -- v   v                      i v      
C rnd-4_family-        628 GTATGTGNTGT--GTGCGAAAAATTGACGAAACAAAAAAACCAGATGGAT 581

  scaffold11|si    1706753 TCTCACCTTGGCGGTTGGATGGTCGGCTAGCTGTTGTTGGTAGCTAGTCG 1706802
                                                                  v       -? 
C rnd-4_family-        580 TCTCACCTTGGCGGTTGGATGGTCGGCTAGCTGTTGTTGCTAGCTAG-NG 532

  scaffold11|si    1706803 GCGCTGAAGGCGGC-GCGGCCTAATTTGCACTGTGGGCTGAGATATCC-C 1706850
                            -     ?      -  ? ?      i           i         - 
C rnd-4_family-        531 G-GCTGANGGCGGCGGCNGNCTAATTCGCACTGTGGGCCGAGATATCCGC 483

  scaffold11|si    1706851 AG--TGCG-GGTTGGGAGGCATGTATCAGTGTAATTGAAACAATTAATTA 1706897
                             --    -  i   v-  v i   v  i v         v  v -i   
C rnd-4_family-        482 AGGTTGCGTGGCTGGT-GGAACGTAACAATTTAATTGAAAAAAAT-GTTA 435

  scaffold11|si    1706898 GTGT 1706901
                             i 
C rnd-4_family-        434 GTAT 431

Matrix = 20p43g.matrix
Kimura (with divCpGMod) = 19.93
Transitions / transversions = 1.24 (62/50)
Gap_init rate = 0.07 (45 / 632), avg. gap size = 1.22 (55 / 45)

1269 27.78 3.84 5.53 scaffold11|size2099203 1706459 1707083 (391677) C rnd-4_family-49#Unknown (181) 1050 436 m_b75s001i13 15078

  scaffold11|si    1706459 GGGCTGAGATATCCCAGTGCGAAGTTGGTGGCACGTAACAATTTAATT-G 1706507
                                  v  i   vv  v  i-  v  v   iii             - 
C rnd-4_family-       1050 GGGCTGATATGTCCGTGTCCGG-GTGGGAGGCGTATAACAATTTAATTTG 1002

  scaffold11|si    1706508 AAAAAATGTTAGT--ATGTGTGTGTGCGAAAAATTGACGAAACAAA--AA 1706553
                                  i    i--                  v i  i v     --  
C rnd-4_family-       1001 AAAAAATATTAGCTGATGTGTGTGTGCGAAAAAGTAACAACACAAANAAA 952

  scaffold11|si    1706554 CCAGATGGATTCTCACCT---TGGCGGTAGGA-TGGTCGGCTAGCTGTTG 1706599
                                v   i        ---   vi ?    -   iii - i    ivi
C rnd-4_family-        951 CCAGAAGGACTCTCACCTGCCTGGGAGNAGGACTGGCTAG-TGGCTGCGA 903

  scaffold11|si    1706600 TTGGTAGCTAGTCGGCGCTGAAGGCGGCGCTGCCTAATTCGAACTGTGGG 1706649
                              i i      i     v  i      ivvv   ii   vv v      
C rnd-4_family-        902 TTGATGGCTAGTTGGCGCGGAGGGCGGCAGGTCCTGGTTCCCAATGTGGG 853

  scaffold11|si    1706650 CTGAGATATCCCAGTGCGAGTTGGTGGCATGTAACAATTTAATTGAAAAA 1706699
                              i   i   vv vvi    v  v    i                    
C rnd-4_family-        852 CTGGGATGTCCATGGTTGAGTGGGAGGCACGTAACAATTTAATTGAAAAA 803

  scaffold11|si    1706700 AATGTG-TGTGGTGTCAGAG-CGTAAAATTGACGA-AACAAAAAAACTAC 1706746
                              vv -  vv     v v -i v    -- ii  -      v    i v
C rnd-4_family-        802 AATTAGCTGATGTGTCTGTGATGGAAAA--GGTGAGAACAAACAAACCAG 755

  scaffold11|si    1706747 ATGGATTCTCACCTTGGCGGTTGGATGGTCGGCTAGCTGTTGTTGGTAGC 1706796
                            vii             vi vv i iv v  vv      iv   i ii  
C rnd-4_family-        754 AGAAATTCTCACCTTGGGAGAAGAACTGGCGTGTAGCTGCGGTTAGCGGC 705

  scaffold11|si    1706797 TAGTCGGCGCTGAAGGCGGCGCGGCCTAATTTGCACTGTGGGCTGAGATA 1706846
                               i   ------     -----------------         i   i
C rnd-4_family-        704 TAGTTGGC------GGCGG-----------------TGTGGGCTGGGATG 678

  scaffold11|si    1706847 TCCCAGTGCGGGTTGGGAGGCATGTATCAGTGTAATTGAAACAATTAATT 1706896
                              vv vvi   ii-     ? i   v  i v    i i  v  v -i  
C rnd-4_family-        677 TCCATGGTTGGGCC-GGAGGNACGTAACAATTTAATCGGAAAAAAT-GTT 630

  scaffold11|si    1706897 AG--TGTAAAACGTGCCATAAGCCAAATCAAATAGAAAAAT----TGTGC 1706940
                             --   i?vii    v v  iii-i iv   i i     i----  vii
C rnd-4_family-        629 AGTATGTGNTGTGTGCGAAAAATT-GACGAAACAAAAAAACCAGATGGAT 581

  scaffold11|si    1706941 CCTCACCTCGCGAGTTATACCTGTTGAAAGAGT--TCGCTGCGGGCTA-C 1706987
                           i       i vvi   iv --  v viivv  i-- i i   vi    -?
C rnd-4_family-        580 TCTCACCTTGGCGGTTGGA--TGGTCGGCTAGCTGTTGTTGCTAGCTAGN 533

  scaffold11|si    1706988 GAACTGTTGGCGATGGCACAGTCTAATGCTTTCTATGGCCGGAGATATCT 1707037
                            ii   v?    ii  -- ? ?     v viv  i   v v        i
C rnd-4_family-        532 GGGCTGANGGCGGCGG--CNGNCTAATTCGCACTGTGGGCCGAGATATCC 485

  scaffold11|si    1707038 GC-GGT--CATGGTGGGGAGGATGGAACTATTTAATTGGAAAGCGTGTT 1707083
                             -   -- i   iv  vi i i v   v         i   ivi    
C rnd-4_family-        484 GCAGGTTGCGTGGCTGGTGGAACGTAACAATTTAATTGAAAAAAATGTT 436

Matrix = 20p43g.matrix
Kimura (with divCpGMod) = 31.89
Transitions / transversions = 1.22 (90/74)
Gap_init rate = 0.08 (48 / 624), avg. gap size = 1.21 (58 / 48)

2886 6.37 0.28 0.00 scaffold11|size2099203 1706892 1707252 (391508) C rnd-4_family-49#Unknown (869) 362 1 m_b75s001i14 15078

  scaffold11|si    1706892 TAATTAGTGTAAAACGTGCCATAAGCCAAATCAAATAG-AAAAATTGTGC 1706940
                                  i        i               ?     -      v    
C rnd-4_family-        362 TAATTAGCGTAAAACGCGCCATAAGCCAAATCNAATAGNAAAAATAGTGC 313

  scaffold11|si    1706941 CCTCACCTCGCGAGTTATACCTGTTGAAAGAGTTCGCTGCGGGCTACGAA 1706990
                           i                    i  i       ?               i 
C rnd-4_family-        312 TCTCACCTCGCGAGTTATACCCGTCGAAAGAGNTCGCTGCGGGCTACGGA 263

  scaffold11|si    1706991 CTGTTGGCGATGGCACAGTCTAATGCTTTCTATGGCCGGAGATATCTGCG 1707040
                                                   ? i                       
C rnd-4_family-        262 CTGTTGGCGATGGCACAGTCTAATNCCTTCTATGGCCGGAGATATCTGCG 213

  scaffold11|si    1707041 GTCATGGTGGGGAGGATGGAACTATTTAATTGGAAAGCGTGTTGTTCCCC 1707090
                                           v   i                 v  i       v
C rnd-4_family-        212 GTCATGGTGGGGAGGAGGGAGCTATTTAATTGGAAAGCTTGCTGTTCCCG 163

  scaffold11|si    1707091 GATTATGAAGTTCAGGGTGTTGTGCCTGTTGTGCATAATAATAAAGGAAA 1707140
                                  v      v vv                         v      
C rnd-4_family-        162 GATTATGCAGTTCACGCAGTTGTGCCTGTTGTGCATAATAATATAGGAAA 113

  scaffold11|si    1707141 CAGAACTGGTCTGTATCCTATCTACTTCTCACATAGCGGTGATGTAACAG 1707190
                                        i      iv                            
C rnd-4_family-        112 CAGAACTGGTCTGCATCCTACGTACTTCTCACATAGCGGTGATGTAACAG 63

  scaffold11|si    1707191 ACAGACTGGATAAGACATGTGACTCACCCAAATGACACGTGACTGGGTGG 1707240
                                     v                                      i
C rnd-4_family-         62 ACAGACTGGAAAAGACATGTGACTCACCCAAATGACACGTGACTGGGTGA 13

  scaffold11|si    1707241 GATTAGAGCTAA 1707252
                                       
C rnd-4_family-         12 GATTAGAGCTAA 1

Matrix = 20p43g.matrix
Kimura (with divCpGMod) = 5.36
Transitions / transversions = 1.09 (12/11)
Gap_init rate = 0.00 (1 / 360), avg. gap size = 1.00 (1 / 1)


283 33.76 6.14 6.85 scaffold11|size2099203 1705687 1706891 (391869) C scaffold170|size558746_(dbseq-nr_246)_[277812,288266]#LTR/Gypsy (6991) 3464 2268 m_b75s001i8 15079

  scaffold11|si    1705687 GCCTAATTCGCACTGTGGGCTGAGATATCCCAGTGCGAGTTGGT-----G 1705731
                                 i  ivv      i     --- ii   --   v  v i----- 
C scaffold170|s       3464 GCCTAACTCAGTCTGTGGACTGAG---TTTCAG--CGATTTCGCCAGTAG 3420

  scaffold11|si    1705732 GCACGTAACAATTTAATTGAAAAAATGTTAGTATGTGTGTGTGCGAAAAA 1705781
                           i vi     v v             vi   ii ii   ---  v v v  
C scaffold170|s       3419 ACCTGTAACTAATTAATTGAAAAAAAATTAACACATGT---TGAGTATAA 3373

  scaffold11|si    1705782 T-TGACGAAACAAAAAACCAG---ATGGATTCTCACCTTGGCGGTTGGAT 1705827
                            -v ii    ---  i iv  ---   i vv      iivivii vvivi
C scaffold170|s       3372 TAGGGTGAAA---AAGATGAGTTCATGAAAACTCACCCCCAAAATATACC 3326

  scaffold11|si    1705828 GGTCG--GCTAGCTGTTGTTGGTAGCTAGTCGGCGCTGAAGGCGGCGCTG 1705875
                           v i  --  i ii    v    i i vv v   iv --  v    vi-  
C scaffold170|s       3325 CGCCGCTGCCAATTGTTCTTGGCAACACGGCGGTCC--AATGCGGAA-TG 3279

  scaffold11|si    1705876 CCTAATTCGCACTGTGGGCTGAGATATCCCAGTG--CGGGTTGGTGGAA- 1705922
                                i  ivv      i     --- ii i i --ivv iii  i  v-
C scaffold170|s       3278 CCTAACTCAGTCTGTGGACTGAG---TTTCGGCGATTTTGCCAGTAGACC 3232

  scaffold11|si    1705923 TGTAACAATTTAATTGAAAAAAAT--GTGTGTGGTGTCAGAGCGAAAAAT 1705970
                                 v v               --iii    v  ----  iiv  v v
C scaffold170|s       3231 TGTAACTAATTAATTGAAAAAAATTAACATGTGTTG----AGTACAATAG 3186

  scaffold11|si    1705971 TGACGAAACAAAAAAACCAGATGGATTCTCACCTTGGCGGTTGGATGGTC 1706020
                             -i    v  i vi iivv   i  v      iivivii vvivi  i 
C scaffold170|s       3185 TG-TGAAAAAAGATGATTTCATGAATACTCACCCCCAAAATATACCGGCC 3137

  scaffold11|si    1706021 G--GCTAGCTGTTGTTGCTAGCTAGTCGGCGCTGAAGGCGGCGCGCCTAA 1706068
                           i--  i ii    v   v  i vv v  iiv --     i vii      
C scaffold170|s       3136 ACTGCCAATTGTTCTTGGTAACATGGCGATCC--AAGGCAGAATGCCTAA 3089

  scaffold11|si    1706069 TTCGAACTGTGGGCTGAGATATC--CCAGTGCGAGTTGGTGGCACGTAAC 1706116
                           i  iiv      i     v -  -- v v v   -ii vv i vi     
C scaffold170|s       3088 CTCAGTCTGTGGACTGAGTT-TCGGCGATTTCGA-CCGTAGACCTGTAAC 3041

  scaffold11|si    1706117 AATTTAATTGAAAAAAATGTTAGTATGTGTGTGTGCGAAAAATTG-ACGA 1706165
                           v             vi  -- iii     ---   v v v i v -iiii
C scaffold170|s       3040 TATTTAATTGAAAATGAT--TGACATGTG---GTGAGTATAGTGGTGTAG 2996

  scaffold11|si    1706166 AACAAAAAAA---CCAGATGGATTCTCACCTTGGCGGT----TGGATGGT 1706208
                               vi  i ---ii i  i---   i   iivi ii ----i  v  --
C scaffold170|s       2995 AACATGAAGAGTTTTAAATA---TCTTACCCCCACAATATACCGGCTG-- 2951

  scaffold11|si    1706209 CGGCTAGCTGTTGTTGGTAGCTAGTCGGCGCTGAAGGCGGCGCGGCCTAA 1706258
                            v  i ii    v    i i vv v   iv --       vii -     
C scaffold170|s       2950 CTGCCAATTGTTCTTGGCAACATGGCGGTCC--AAGGCGGAATG-CCTAA 2904

  scaffold11|si    1706259 TTC-----GCA-CTGTGGGCTGAGATATCCCAGTGCGAGTTGGT-----G 1706297
                           i  ----- ii-     ii     --- ii i --   v  v i----- 
C scaffold170|s       2903 CTCAGTCTGTGTCTGTGAACTGAG---TTTCGG--CGATTTTGCCAGTAG 2859

  scaffold11|si    1706298 GCACGTAACAATTTAATTGAAAAAAATGTTAGTATGTGTGTGTGCGAAAA 1706347
                           i vi     v v                -- ii      -  v  iv  v
C scaffold170|s       2858 ACCTGTAACTAATTAATTGAAAAAAATG--AACATGTGT-TGAGCACAAT 2812

  scaffold11|si    1706348 ATTGACGAAACAAAAAAACTACATGGATTCTCACCTTGGCGGTTGGATGG 1706397
                            v  -i    v  i vi v v    i vv      iivivii vvivi  
C scaffold170|s       2811 AGTG-TGAAAAAAGATGAGTTCATGAAAACTCACCCCCAAAATATACCGG 2763

  scaffold11|si    1706398 TCG--GCTAGCTGTTGTTGGTAGCTAGTCGGCGCTGAAGGCGGCGCGGCC 1706445
                           i  --  i ii    v    i i vv v   iv --  v    vii -  
C scaffold170|s       2762 CCGCTGCCAATTGTTCTTGGCAACACGGCGGTCC--AATGCGGAATG-CC 2716

  scaffold11|si    1706446 TAATTCGCACTGTGGGCTGAGATATCCCAGTGCGAAGTTG---GT---GG 1706489
                              i  ivv      i     --- ii i -- i vv   ---  --- i
C scaffold170|s       2715 TAACTCAGTCTGTGGACTGAG---TTTCGG--CAATTTTGCCCGTATAGA 2671

  scaffold11|si    1706490 CACGTAACAATTTAATTGAAAAAATGTTAGTATGTGTGTGTGCGAAAAAT 1706539
                            vi     v         i     v---  v i     -   v v v i 
C scaffold170|s       2670 CCTGTAACTATTTAATTGGAAAAAA---AGGACGTGTG-GTGAGTATAGT 2625

  scaffold11|si    1706540 TG-ACGAAACAAAAACCAGA----TGGAT-TCTCACCTTGGCGGTAGGAT 1706583
                           v -iiii    vi  ---  ---- ii  -   i   iivi ii  vivi
C scaffold170|s       2624 GGTGTAGAACATGAA---GAGTTTTAAATATCTTACCCCCACAATATACC 2578

  scaffold11|si    1706584 GGTCG--GCTAGCTGTTGTTGGTAGCTAGTCGGCGCTGAAGGCGGCGCTG 1706631
                             ii --  i ii         i i vv v   iv --     i vi-  
C scaffold170|s       2577 GGCTGCTGCCAATTGTTGTTGGCAACATGGCGGTCC--AAGGCAGAA-TG 2531

  scaffold11|si    1706632 CCTAATTCGAACTGTGGGCTGAGATATCCC-AGTGCGAGTTGGT-GGCAT 1706679
                                i  iiv      i     v v vv - v v  --i    -   v 
C scaffold170|s       2530 CCTAACTCAGTCTGTGGACTGAGTTTTGACGATTTCG--CTGGTAGGCCT 2483

  scaffold11|si    1706680 GTAACAATTTAATTGAAAAAAATGTG---TGTGGTGTCAGAGCGTAAAAT 1706726
                            i   v                 v  ---       ----  ii   v  
C scaffold170|s       2482 GCAACTATTTAATTGAAAAAAATTTGCCGTGTGGTG----AGTATAATAT 2437

  scaffold11|si    1706727 TGACGAAACAAAA-AAACTACATGGATT-CTCACCTTGGCGGTTGGATGG 1706774
                             -iii     i -   -- iv v    -      iivivii vvivi  
C scaffold170|s       2436 TG-TAGAACAAGACAAA--ATCTTGATTACTCACCCCCAAAATATACCGG 2390

  scaffold11|si    1706775 TCG--GCTAGCTGTTGTTGGTAGCTAGTCGGCGCTGAAGGCGGCGCGGCC 1706822
                           i  --  i ii    v    i i vv v   i  --       - v  vv
C scaffold170|s       2389 CCGCTGCCAATTGTTCTTGGCAACACGGCGGTGC--AAGGCGG-GAGGGA 2343

  scaffold11|si    1706823 TAATTTGCACTGTGGGCTGAGATA-------TCCCAGTGCGGGTTGGGAG 1706865
                              i iivv      i     v v-------     vvii   iv v   
C scaffold170|s       2342 TAACTCAGTCTGTGGACTGAGTTTCGGCCGTTCCCATGATGGGCGGTGAG 2293

  scaffold11|si    1706866 GCATGTATCAGTG---TAATTGAAACAAT 1706891
                            ----        ---         v   
C scaffold170|s       2292 G----TATCAGTGATGTAATTGAAAAAAT 2268

Matrix = 20p43g.matrix
Kimura (with divCpGMod) = 44.33
Transitions / transversions = 1.34 (217/162)
Gap_init rate = 0.09 (112 / 1204), avg. gap size = 1.39 (156 / 112)


6259 5.29 1.92 3.91 scaffold11|size2099203 1704759 1705644 (393116) C rnd-4_family-49#Unknown (0) 1231 363 m_b75s001i4 15078

  scaffold11|si    1704759 TGGGAGCAAGAGTTCCCAGTCTTGGAGCGACATCAGCAATACCCCTAGAC 1704808
                                                           ?     i           
C rnd-4_family-       1231 TGGGAGCAAGAGTTCCCAGTCTTGGAGCGACANCAGCAGTACCCCTAGAC 1182

  scaffold11|si    1704809 ATAATGGGAGCATGAGTTCCCAGTCTTGGAGCAACAGCAGCAGTACCCCT 1704858
                           i                                                 
C rnd-4_family-       1181 GTAATGGGAGCATGAGTTCCCAGTCTTGGAGCAACAGCAGCAGTACCCCT 1132

  scaffold11|si    1704859 ACACAACTCTGCGAGAGTGGTGTCCTCTTCGCTGTCACTGTCGTCTTCCT 1704908
                                                                           v 
C rnd-4_family-       1131 ACACAACTCTGCGAGAGTGGTGTCCTCTTCGCTGTCACTGTCGTCTTCAT 1082

  scaffold11|si    1704909 TCGTCATGTCTTGGATGGGTTTAGGCATAATGCAGGCTGATATGTCCATG 1704958
                                                       i-  -i             i  
C rnd-4_family-       1081 TCGTCATGTCTTGGATGGGTTTAGGCATG-TG-GGGCTGATATGTCCGTG 1034

  scaffold11|si    1704959 TTCGGGTGGGAGGCATATAACAATTTAATGTGGAAAAAAATTAGCTGATG 1705008
                            i            i              v  i     v           
C rnd-4_family-       1033 TCCGGGTGGGAGGCGTATAACAATTTAATTTGAAAAAATATTAGCTGATG 984

  scaffold11|si    1705009 TGTCTGTGATGGAAAAGGTGAGAACA--AACAAACCAGGAGGATTCTCAC 1705056
                              v    v--     i  i v    --  ?       i    i      
C rnd-4_family-        983 TGTGTGTGC--GAAAAAGTAACAACACAAANAAACCAGAAGGACTCTCAC 936

  scaffold11|si    1705057 CT---TGGGAGAAGAACTGGCTAGTGGCTGCAATTGATGGCTAGTTGGCG 1705103
                             ---      ?  i                i                  
C rnd-4_family-        935 CTGCCTGGGAGNAGGACTGGCTAGTGGCTGCGATTGATGGCTAGTTGGCG 886

  scaffold11|si    1705104 CAGAGGGCGGCAGGTCCTGGTACACAATGTGGGCTGGGATGTCCATGGTT 1705153
                            i                   v v                          
C rnd-4_family-        885 CGGAGGGCGGCAGGTCCTGGTTCCCAATGTGGGCTGGGATGTCCATGGTT 836

  scaffold11|si    1705154 GAGTGGGAGGCAAGTAACAATTTAATTTGAAAAAAATTAGCTGATGTGTC 1705203
                                       v              -                      
C rnd-4_family-        835 GAGTGGGAGGCACGTAACAATTTAATT-GAAAAAAATTAGCTGATGTGTC 787

  scaffold11|si    1705204 TGTGATGAAAAAGGTGAGAACAAACAAACCAGAGAAATTCTCACCTTGGG 1705253
                                  i                                          
C rnd-4_family-        786 TGTGATGGAAAAGGTGAGAACAAACAAACCAGAGAAATTCTCACCTTGGG 737

  scaffold11|si    1705254 AGAAGAACTGGCGTGTAGCTGTGTTTAGCGGCTAGTTGGCGCAGAGGGCG 1705303
                                                i v                 ------   
C rnd-4_family-        736 AGAAGAACTGGCGTGTAGCTGCGGTTAGCGGCTAGTTGGCG------GCG 693

  scaffold11|si    1705304 GCAGGTCCTGGTTCACAATGTGGGCTGGGATGTCCATGGTTGGGTGGGAG 1705353
                            -----------------                          iv    
C rnd-4_family-        692 G-----------------TGTGGGCTGGGATGTCCATGGTTGGGCCGGAG 660

  scaffold11|si    1705354 GCACGTAACAATTTAATTG-AAAAAATGTTAGTATGTG-TGTGTGCAAAA 1705401
                            ?               i -                  -       i   
C rnd-4_family-        659 GNACGTAACAATTTAATCGGAAAAAATGTTAGTATGTGNTGTGTGCGAAA 610

  scaffold11|si    1705402 AATTGACGAAACAAAGAAACCAGATGGATTCTCACCTTGGCGGTTGGATG 1705451
                                          i                                  
C rnd-4_family-        609 AATTGACGAAACAAAAAAACCAGATGGATTCTCACCTTGGCGGTTGGATG 560

  scaffold11|si    1705452 GTTGGCTAGCTGTTGTTGCTAGCTAGTAGGCGCTGAAGGCGGC-GCGGCC 1705500
                             i                       ?i --     ?      -  ? ? 
C rnd-4_family-        559 GTCGGCTAGCTGTTGTTGCTAGCTAGNGG--GCTGANGGCGGCGGCNGNC 512

  scaffold11|si    1705501 TAATTCGCACTGTGGGCTGAGATATCC-CAG--TGCG-GGTTGGTGGAAT 1705546
                                            i         -   --    -  i        i
C rnd-4_family-        511 TAATTCGCACTGTGGGCCGAGATATCCGCAGGTTGCGTGGCTGGTGGAAC 462

  scaffold11|si    1705547 GTAACAATTTAATTGAAAAAAATGT--GTGTG-GTGTCAGAGCGAAAAAT 1705593
                                                    --  i  -   ii--v         
C rnd-4_family-        461 GTAACAATTTAATTGAAAAAAATGTTAGTATGNGTGCT--TGCGAAAAAT 414

  scaffold11|si    1705594 TGACGAAACAAAAAAACCAGATGGATTCTCACCTTGGC--GGTTGGATGG 1705641
                           i   i                v   i        --  --          
C rnd-4_family-        413 CGACAAAACAAAAAAACCAGAAGGACTCTCACCT--GCCTGGTTGGATGG 366

  scaffold11|si    1705642 TCG 1705644
                              
C rnd-4_family-        365 TCG 363

Matrix = 20p43g.matrix
Kimura (with divCpGMod) = 4.18
Transitions / transversions = 2.46 (32/13)
Gap_init rate = 0.05 (45 / 885), avg. gap size = 1.13 (51 / 45)

3546 12.71 3.41 4.91 scaffold11|size2099203 1705130 1705832 (392928) C rnd-4_family-49#Unknown (176) 1055 363 m_b75s001i5 15078

  scaffold11|si    1705130 ATGTGGG-CTGGGATGTCCATGGTTGAGTGGGAGGCAAGTAACAATTTAA 1705178
                                  -   iv      i  vii i         ivi           
C rnd-4_family-       1055 ATGTGGGGCTGATATGTCCGTGTCCGGGTGGGAGGCGTATAACAATTTAA 1006

  scaffold11|si    1705179 TTTGAAAAAA-ATTAGCTGATGTGTCTGTGATGAAAAAGGTGAGAACA-- 1705225
                                     -              v    -i       - i v    --
C rnd-4_family-       1005 TTTGAAAAAATATTAGCTGATGTGTGTGTG-CGAAAAAG-TAACAACACA 958

  scaffold11|si    1705226 AACAAACCAGAGAAATTCTCACCT---TGGGAGAAGAACTGGCGTGTAGC 1705272
                             ?        iii i        ---      ?  i      vv  i  
C rnd-4_family-        957 AANAAACCAGAAGGACTCTCACCTGCCTGGGAGNAGGACTGGCTAGTGGC 908

  scaffold11|si    1705273 TGTGTTTAGCGGCTAGTTGGCGCAGAGGGCGGCAGGTCCTGGTTCACAAT 1705322
                             i v  iii             i                     v    
C rnd-4_family-        907 TGCGATTGATGGCTAGTTGGCGCGGAGGGCGGCAGGTCCTGGTTCCCAAT 858

  scaffold11|si    1705323 GTGGGCTGGGATGTCCATGGTTGGGTGGGAGGCACGTAACAATTTAATTG 1705372
                                                  i                          
C rnd-4_family-        857 GTGGGCTGGGATGTCCATGGTTGAGTGGGAGGCACGTAACAATTTAATTG 808

  scaffold11|si    1705373 AAAAAATGTTAGT--ATGTGTGTGTGC--AAAAAATTGACGAAACAAAGA 1705418
                                 -i    i--      v    v--i    iv   --i      v 
C rnd-4_family-        807 AAAAAA-ATTAGCTGATGTGTCTGTGATGGAAAAGGTGA--GAACAAACA 761

  scaffold11|si    1705419 AACCAGATGGATTCTCACCTTGGCGGTTGGATGGTTGGCTAGCTGTTGTT 1705468
                                  vii             vi vv i iv vi vv      iv   
C rnd-4_family-        760 AACCAGAGAAATTCTCACCTTGGGAGAAGAACTGGCGTGTAGCTGCGGTT 711

  scaffold11|si    1705469 GCTAGCTAGTAGGCGCTGAAGGCGGCGCGGCCTAATTCGCACTGTGGGCT 1705518
                           ivii      v    -----------    ------------        
C rnd-4_family-        710 AGCGGCTAGTTGGCG-----------GCGG------------TGTGGGCT 684

  scaffold11|si    1705519 GAGATATCCCAGTGCGGGTTGGTGGAATGTAACAATTTAATTGAAAAAAA 1705568
                            i   i   vv vvi   ii  v  ? i             i i      
C rnd-4_family-        683 GGGATGTCCATGGTTGGGCCGGAGGNACGTAACAATTTAATCGGAAAAAA 634

  scaffold11|si    1705569 TGT----GTGTGGTGTCAGAGCGAAAAATTGACGAAACAAAAAAACCAGA 1705614
                              ----i    ?   -- v                              
C rnd-4_family-        633 TGTTAGTATGTGNTGT--GTGCGAAAAATTGACGAAACAAAAAAACCAGA 586

  scaffold11|si    1705615 TGGATTCTCACCTTGGCGGTTGGATGGTCGGCTAGCTGTTGTTGCTAGCT 1705664
                                                                             
C rnd-4_family-        585 TGGATTCTCACCTTGGCGGTTGGATGGTCGGCTAGCTGTTGTTGCTAGCT 536

  scaffold11|si    1705665 AGTCGGCGCTGAAGGCGGC-GCGGCCTAATTCGCACTGTGGGCTGAGATA 1705713
                             -?  -     ?      -  ? ?                  i      
C rnd-4_family-        535 AG-NGG-GCTGANGGCGGCGGCNGNCTAATTCGCACTGTGGGCCGAGATA 488

  scaffold11|si    1705714 TCC-CAG--TGCG-AGTTGGTGGCACGTAACAATTTAATTG-AAAAAATG 1705758
                              -   --    -i i      v                 -        
C rnd-4_family-        487 TCCGCAGGTTGCGTGGCTGGTGGAACGTAACAATTTAATTGAAAAAAATG 438

  scaffold11|si    1705759 TTAGTATGTGTGTGTGCGAAAAATTGACGAAAC-AAAAAACCAGATGGAT 1705807
                                   ?   iv          i   i    -           v   i
C rnd-4_family-        437 TTAGTATGNGTGCTTGCGAAAAATCGACAAAACAAAAAAACCAGAAGGAC 388

  scaffold11|si    1705808 TCTCACCTTGGC--GGTTGGATGGTCG 1705832
                                   --  --             
C rnd-4_family-        387 TCTCACCT--GCCTGGTTGGATGGTCG 363

Matrix = 20p43g.matrix
Kimura (with divCpGMod) = 11.90
Transitions / transversions = 1.58 (52/33)
Gap_init rate = 0.07 (48 / 702), avg. gap size = 1.21 (58 / 48)

3084 15.85 3.42 4.62 scaffold11|size2099203 1705321 1706021 (392739) C rnd-4_family-49#Unknown (176) 1055 363 m_b75s001i6 15078

  scaffold11|si    1705321 ATGTGGG-CTGGGATGTCCATGGTTGGGTGGGAGGCACGTAACAATTTAA 1705369
                                  -   iv      i  vii           iii           
C rnd-4_family-       1055 ATGTGGGGCTGATATGTCCGTGTCCGGGTGGGAGGCGTATAACAATTTAA 1006

  scaffold11|si    1705370 TT-GAAAAAATGTTAGT--ATGTGTGTGTGCAAAAAATTGACGAAACAAA 1705416
                             -        i    i--            i     v i  i v     
C rnd-4_family-       1005 TTTGAAAAAATATTAGCTGATGTGTGTGTGCGAAAAAGTAACAACACAAA 956

  scaffold11|si    1705417 GAAACCAGATGGATTCTCACCT---TGGCGGTTGGA-TGGTTGGCTAGCT 1705462
                           ?        v   i        ---   vi ?v   -   i i - i   
C rnd-4_family-        955 NAAACCAGAAGGACTCTCACCTGCCTGGGAGNAGGACTGGCTAG-TGGCT 907

  scaffold11|si    1705463 GTTGTTGCTAGCTAGTAGGCGCTGAAGGCGGCGCGGCCTAATTCGCACTG 1705512
                            ivi   v i      v     v  i      iv v   ii   v  v  
C rnd-4_family-        906 GCGATTGATGGCTAGTTGGCGCGGAGGGCGGCAGGTCCTGGTTCCCAATG 857

  scaffold11|si    1705513 TGGGCTGAGATATCCCAGTGCGGGTTGGTGGAATGTAACAATTTAATTGA 1705562
                                  i   i   vv vvi i  v  v  v i                
C rnd-4_family-        856 TGGGCTGGGATGTCCATGGTTGAGTGGGAGGCACGTAACAATTTAATTGA 807

  scaffold11|si    1705563 AAAAAATGTG-TGTGGTGTCAG--AGCGAAAAATTGACGAAACAAAAAAA 1705609
                                  vv -  vv     v -- vv     iv   --i      v   
C rnd-4_family-        806 AAAAAATTAGCTGATGTGTCTGTGATGGAAAAGGTGA--GAACAAACAAA 759

  scaffold11|si    1705610 CCAGATGGATTCTCACCTTGGCGGTTGGATGGTCGGCTAGCTGTTGTTGC 1705659
                                vii             vi vv i iv v  vv      iv   iv
C rnd-4_family-        758 CCAGAGAAATTCTCACCTTGGGAGAAGAACTGGCGTGTAGCTGCGGTTAG 709

  scaffold11|si    1705660 TAGCTAGTCGGCGCTGAAGGCGGCGCGGCCTAATTCGCACTGTGGGCTGA 1705709
                           ii      i    -----------    ------------         i
C rnd-4_family-        708 CGGCTAGTTGGCG-----------GCGG------------TGTGGGCTGG 682

  scaffold11|si    1705710 GATATCCCAGTGCGAGTTGGTGGCACGTAACAATTTAATTG-AAAAAATG 1705758
                              i   vv vvi i ii  v  ?               i -        
C rnd-4_family-        681 GATGTCCATGGTTGGGCCGGAGGNACGTAACAATTTAATCGGAAAAAATG 632

  scaffold11|si    1705759 TTAGTATGTG-TGTGTGCGAAAAATTGACGAAACAAAAAA-CCAGATGGA 1705806
                                     -                             -         
C rnd-4_family-        631 TTAGTATGTGNTGTGTGCGAAAAATTGACGAAACAAAAAAACCAGATGGA 582

  scaffold11|si    1705807 TTCTCACCTTGGCGGTTGGATGGTCGGCTAGCTGTTGTTGGTAGCTAGTC 1705856
                                                                   v       -?
C rnd-4_family-        581 TTCTCACCTTGGCGGTTGGATGGTCGGCTAGCTGTTGTTGCTAGCTAG-N 533

  scaffold11|si    1705857 GGCGCTGAAGGCGGC-GCTGCCTAATTCGCACTGTGGGCTGAGATATCC- 1705904
                             -     ?      -  ? ?                  i         -
C rnd-4_family-        532 GG-GCTGANGGCGGCGGCNGNCTAATTCGCACTGTGGGCCGAGATATCCG 484

  scaffold11|si    1705905 CAG--TGCG-GGTTGGTGGAATGTAACAATTTAATTGAAAAAAATGT--G 1705949
                              --    -  i        i                         -- 
C rnd-4_family-        483 CAGGTTGCGTGGCTGGTGGAACGTAACAATTTAATTGAAAAAAATGTTAG 434

  scaffold11|si    1705950 TGTG-GTGTCAGAGCGAAAAATTGACGAAACAAAAAAACCAGATGGATTC 1705998
                            i  -   ii--v         i   i                v   i  
C rnd-4_family-        433 TATGNGTGCT--TGCGAAAAATCGACAAAACAAAAAAACCAGAAGGACTC 386

  scaffold11|si    1705999 TCACCTTGGC--GGTTGGATGGTCG 1706021
                                 --  --             
C rnd-4_family-        385 TCACCT--GCCTGGTTGGATGGTCG 363

Matrix = 20p43g.matrix
Kimura (with divCpGMod) = 15.83
Transitions / transversions = 1.16 (57/49)
Gap_init rate = 0.07 (49 / 700), avg. gap size = 1.14 (56 / 49)

3041 16.12 3.44 4.80 scaffold11|size2099203 1705514 1706210 (392550) C rnd-4_family-49#Unknown (181) 1050 363 m_b75s001i7 15078

  scaffold11|si    1705514 GGGCTGAGATATCCCAGTGCGGGTTGGTGGAATGTAACAATTTAATTGAA 1705563
                                  v  i   vv  v     v  v  vi i             vi 
C rnd-4_family-       1050 GGGCTGATATGTCCGTGTCCGGGTGGGAGGCGTATAACAATTTAATTTGA 1001

  scaffold11|si    1705564 AAAAATGTGTG-TG--GTGTCAGAGCGAAAAATTGACGAAACAAAAAAAC 1705610
                                 i vv -  --    vv v        v i  i v     ?    
C rnd-4_family-       1000 AAAAATATTAGCTGATGTGTGTGTGCGAAAAAGTAACAACACAAANAAAC 951

  scaffold11|si    1705611 CAGATGGATTCTCACCT---TGGCGGTTGGA-TGGTCGGCTAGCTGTTGT 1705656
                               v   i        ---   vi ?v   -   iii - i    ivi 
C rnd-4_family-        950 CAGAAGGACTCTCACCTGCCTGGGAGNAGGACTGGCTAG-TGGCTGCGAT 902

  scaffold11|si    1705657 TGCTAGCTAGTCGGCGCTGAAGGCGGCGCGGCCTAATTCGCACTGTGGGC 1705706
                             v i      i     v  i      iv v   ii   v  v       
C rnd-4_family-        901 TGATGGCTAGTTGGCGCGGAGGGCGGCAGGTCCTGGTTCCCAATGTGGGC 852

  scaffold11|si    1705707 TGAGATATCCCAGTGCGAGTTGGTGGCACGTAACAATTTAATTGAAAAAA 1705756
                             i   i   vv vvi    v  v                          
C rnd-4_family-        851 TGGGATGTCCATGGTTGAGTGGGAGGCACGTAACAATTTAATTGAAAAAA 802

  scaffold11|si    1705757 TGTTAGT--ATGTGTGTGTGC--GAAAAATTGACGAAACAAA-AAACCAG 1705801
                           -i    i--      v    v--     iv   --i      -       
C rnd-4_family-        801 -ATTAGCTGATGTGTCTGTGATGGAAAAGGTGA--GAACAAACAAACCAG 755

  scaffold11|si    1705802 ATGGATTCTCACCTTGGCGGTTGGATGGTCGGCTAGCTGTTGTTGGTAGC 1705851
                            vii             vi vv i iv v  vv      iv   i ii  
C rnd-4_family-        754 AGAAATTCTCACCTTGGGAGAAGAACTGGCGTGTAGCTGCGGTTAGCGGC 705

  scaffold11|si    1705852 TAGTCGGCGCTGAAGGCGGCGCTGCCTAATTCGCACTGTGGGCTGAGATA 1705901
                               i    ------    -----------------         i   i
C rnd-4_family-        704 TAGTTGGCG------GCGG-----------------TGTGGGCTGGGATG 678

  scaffold11|si    1705902 TCCCAGTGCGGGTTGGTGGAATGTAACAATTTAATTGAAAAAAATGT--- 1705948
                              vv vvi   ii  v  ? i             i i         ---
C rnd-4_family-        677 TCCATGGTTGGGCCGGAGGNACGTAACAATTTAATCGGAAAAAATGTTAG 628

  scaffold11|si    1705949 -GTGTGGTGTCAGAGCGAAAAATTGACGAAACAAAAAAACCAGATGGATT 1705997
                           -i    ?   -- v                                    
C rnd-4_family-        627 TATGTGNTGT--GTGCGAAAAATTGACGAAACAAAAAAACCAGATGGATT 580

  scaffold11|si    1705998 CTCACCTTGGCGGTTGGATGGTCGGCTAGCTGTTGTTGCTAGCTAGTCGG 1706047
                                                                         -?  
C rnd-4_family-        579 CTCACCTTGGCGGTTGGATGGTCGGCTAGCTGTTGTTGCTAGCTAG-NGG 531

  scaffold11|si    1706048 CGCTGAAGGCGGCG--CGCCTAATTCGAACTGTGGGCTGAGATATCC-CA 1706094
                           -     ?       --? ?        v         i         -  
C rnd-4_family-        530 -GCTGANGGCGGCGGCNGNCTAATTCGCACTGTGGGCCGAGATATCCGCA 482

  scaffold11|si    1706095 G--TGCG-AGTTGGTGGCACGTAACAATTTAATTGAAAAAAATGTTAGTA 1706141
                            --    -i i      v                                
C rnd-4_family-        481 GGTTGCGTGGCTGGTGGAACGTAACAATTTAATTGAAAAAAATGTTAGTA 432

  scaffold11|si    1706142 TGTGTGTGTGCGAAAAATTGACGAAACAAAAAAACCAGATGGATTCTCAC 1706191
                             ?   iv          i   i                v   i      
C rnd-4_family-        431 TGNGTGCTTGCGAAAAATCGACAAAACAAAAAAACCAGAAGGACTCTCAC 382

  scaffold11|si    1706192 CTTGGC--GGTTGGATGGTCG 1706210
                             --  --             
C rnd-4_family-        381 CT--GCCTGGTTGGATGGTCG 363

Matrix = 20p43g.matrix
Kimura (with divCpGMod) = 16.89
Transitions / transversions = 1.02 (54/53)
Gap_init rate = 0.07 (47 / 696), avg. gap size = 1.21 (57 / 47)

3155 16.60 2.72 4.22 scaffold11|size2099203 1705703 1706400 (392360) C rnd-4_family-49#Unknown (181) 1050 363 m_b75s001i9 15078

  scaffold11|si    1705703 GGGCTGAGATATCCCAGTGCGAGTTGGTGGCACGTAACAATTTAATT-GA 1705751
                                  v  i   vv  v  i  v  v   iii             -  
C rnd-4_family-       1050 GGGCTGATATGTCCGTGTCCGGGTGGGAGGCGTATAACAATTTAATTTGA 1001

  scaffold11|si    1705752 AAAAATGTTAGT--ATGTGTGTGTGCGAAAAATTGACGAAACAAA-AAAC 1705798
                                 i    i--                  v i  i v     -    
C rnd-4_family-       1000 AAAAATATTAGCTGATGTGTGTGTGCGAAAAAGTAACAACACAAANAAAC 951

  scaffold11|si    1705799 CAGATGGATTCTCACCT---TGGCGGTTGGA-TGGTCGGCTAGCTGTTGT 1705844
                               v   i        ---   vi ?v   -   iii - i    ivi 
C rnd-4_family-        950 CAGAAGGACTCTCACCTGCCTGGGAGNAGGACTGGCTAG-TGGCTGCGAT 902

  scaffold11|si    1705845 TGGTAGCTAGTCGGCGCTGAAGGCGGCGCTGCCTAATTCGCACTGTGGGC 1705894
                             i i      i     v  i      ivvv   ii   v  v       
C rnd-4_family-        901 TGATGGCTAGTTGGCGCGGAGGGCGGCAGGTCCTGGTTCCCAATGTGGGC 852

  scaffold11|si    1705895 TGAGATATCCCAGTGCGGGTTGGTGGAATGTAACAATTTAATTGAAAAAA 1705944
                             i   i   vv vvi i  v  v  v i                     
C rnd-4_family-        851 TGGGATGTCCATGGTTGAGTGGGAGGCACGTAACAATTTAATTGAAAAAA 802

  scaffold11|si    1705945 ATGTG-TGTGGTGTCAG--AGCGAAAAATTGACGAAACAAAAAAACCAGA 1705991
                             vv -  vv     v -- vv     iv   --i      v        
C rnd-4_family-        801 ATTAGCTGATGTGTCTGTGATGGAAAAGGTGA--GAACAAACAAACCAGA 754

  scaffold11|si    1705992 TGGATTCTCACCTTGGCGGTTGGATGGTCGGCTAGCTGTTGTTGCTAGCT 1706041
                           vii             vi vv i iv v  vv      iv   ivii   
C rnd-4_family-        753 GAAATTCTCACCTTGGGAGAAGAACTGGCGTGTAGCTGCGGTTAGCGGCT 704

  scaffold11|si    1706042 AGTCGGCGCTGAAGGCGGCGCGCCTAATTCGAACTGTGGGCTGAGATATC 1706091
                              i    ------    ----------------         i   i  
C rnd-4_family-        703 AGTTGGCG------GCGG----------------TGTGGGCTGGGATGTC 676

  scaffold11|si    1706092 CCAGTGCGAGTTGGTGGCACGTAACAATTTAATTGAAAAAAATGTTAGTA 1706141
                            vv vvi i ii  v  ?               i i              
C rnd-4_family-        675 CATGGTTGGGCCGGAGGNACGTAACAATTTAATCGGAAAAAATGTTAGTA 626

  scaffold11|si    1706142 TGTG-TGTGTGCGAAAAATTGACGAAACAAAAAAACCAGATGGATTCTCA 1706190
                               -                                             
C rnd-4_family-        625 TGTGNTGTGTGCGAAAAATTGACGAAACAAAAAAACCAGATGGATTCTCA 576

  scaffold11|si    1706191 CCTTGGCGGTTGGATGGTCGGCTAGCTGTTGTTGGTAGCTAGTCGGCGCT 1706240
                                                             v       -?  -   
C rnd-4_family-        575 CCTTGGCGGTTGGATGGTCGGCTAGCTGTTGTTGCTAGCTAG-NGG-GCT 528

  scaffold11|si    1706241 GAAGGCGGC-GCGGCCTAATTCGCACTGTGGGCTGAGATATCC-CAG--T 1706286
                             ?      -  ? ?                  i         -   -- 
C rnd-4_family-        527 GANGGCGGCGGCNGNCTAATTCGCACTGTGGGCCGAGATATCCGCAGGTT 478

  scaffold11|si    1706287 GCG-AGTTGGTGGCACGTAACAATTTAATTGAAAAAAATGTTAGTATGTG 1706335
                              -i i      v                                  ? 
C rnd-4_family-        477 GCGTGGCTGGTGGAACGTAACAATTTAATTGAAAAAAATGTTAGTATGNG 428

  scaffold11|si    1706336 TGTGTGCGAAAAATTGACGAAACAAAAAAACTACATGGATTCTCACCTTG 1706385
                             iv          i   i            i v v   i        --
C rnd-4_family-        427 TGCTTGCGAAAAATCGACAAAACAAAAAAACCAGAAGGACTCTCACCT-- 380

  scaffold11|si    1706386 GC--GGTTGGATGGTCG 1706400
                             --             
C rnd-4_family-        379 GCCTGGTTGGATGGTCG 363

Matrix = 20p43g.matrix
Kimura (with divCpGMod) = 17.46
Transitions / transversions = 1.06 (57/54)
Gap_init rate = 0.06 (42 / 697), avg. gap size = 1.14 (48 / 42)

3043 16.65 3.01 4.51 scaffold11|size2099203 1705891 1706588 (392172) C rnd-4_family-49#Unknown (181) 1050 363 m_b75s001i10 15078

  scaffold11|si    1705891 GGGCTGAGATATCCCAGTGCGGGTTGGTGGAATGTAACAATTTAATTGAA 1705940
                                  v  i   vv  v     v  v  vi i             vi 
C rnd-4_family-       1050 GGGCTGATATGTCCGTGTCCGGGTGGGAGGCGTATAACAATTTAATTTGA 1001

  scaffold11|si    1705941 AAAAATGTGTG-TG--GTGTCAGAGCGAAAAATTGACGAAACAAAAAAAC 1705987
                                 i vv -  --    vv v        v i  i v     ?    
C rnd-4_family-       1000 AAAAATATTAGCTGATGTGTGTGTGCGAAAAAGTAACAACACAAANAAAC 951

  scaffold11|si    1705988 CAGATGGATTCTCACCT---TGGCGGTTGGA-TGGTCGGCTAGCTGTTGT 1706033
                               v   i        ---   vi ?v   -   iii - i    ivi 
C rnd-4_family-        950 CAGAAGGACTCTCACCTGCCTGGGAGNAGGACTGGCTAG-TGGCTGCGAT 902

  scaffold11|si    1706034 TGCTAGCTAGTCGGCGCTGAAGGCGGCGCG-CCTAATTCGAACTGTGGGC 1706082
                             v i      i     v  i      iv -   ii   vv v       
C rnd-4_family-        901 TGATGGCTAGTTGGCGCGGAGGGCGGCAGGTCCTGGTTCCCAATGTGGGC 852

  scaffold11|si    1706083 TGAGATATCCCAGTGCGAGTTGGTGGCACGTAACAATTTAATTGAAAAAA 1706132
                             i   i   vv vvi    v  v                          
C rnd-4_family-        851 TGGGATGTCCATGGTTGAGTGGGAGGCACGTAACAATTTAATTGAAAAAA 802

  scaffold11|si    1706133 AT--GTTAGTATGTGTGTG-TGCGAAAAATTGACGAAACAAAAAAACCAG 1706179
                             -- i ii i   v    -  -     iv   --i      v       
C rnd-4_family-        801 ATTAGCTGATGTGTCTGTGATG-GAAAAGGTGA--GAACAAACAAACCAG 755

  scaffold11|si    1706180 ATGGATTCTCACCTTGGCGGTTGGATGGTCGGCTAGCTGTTGTTGGTAGC 1706229
                            vii             vi vv i iv v  vv      iv   i ii  
C rnd-4_family-        754 AGAAATTCTCACCTTGGGAGAAGAACTGGCGTGTAGCTGCGGTTAGCGGC 705

  scaffold11|si    1706230 TAGTCGGCGCTGAAGGCGGCGCGGCCTAATTCGCACTGTGGGCTGAGATA 1706279
                               i    -----------    ------------         i   i
C rnd-4_family-        704 TAGTTGGCG-----------GCGG------------TGTGGGCTGGGATG 678

  scaffold11|si    1706280 TCCCAGTGCGAGTTGGTGGCACGTAACAATTTAATTGAAAAAAATGTTAG 1706329
                              vv vvi i ii  v  ?               i i            
C rnd-4_family-        677 TCCATGGTTGGGCCGGAGGNACGTAACAATTTAATCGGAAAAAATGTTAG 628

  scaffold11|si    1706330 TATGTG-TGTGTGCGAAAAATTGACGAAACAAAAAAACTACATGGATTCT 1706378
                                 -                               i v         
C rnd-4_family-        627 TATGTGNTGTGTGCGAAAAATTGACGAAACAAAAAAACCAGATGGATTCT 578

  scaffold11|si    1706379 CACCTTGGCGGTTGGATGGTCGGCTAGCTGTTGTTGGTAGCTAGTCGGCG 1706428
                                                               v       -?  - 
C rnd-4_family-        577 CACCTTGGCGGTTGGATGGTCGGCTAGCTGTTGTTGCTAGCTAG-NGG-G 530

  scaffold11|si    1706429 CTGAAGGCGGC-GCGGCCTAATTCGCACTGTGGGCTGAGATATCC-CAG- 1706475
                               ?      -  ? ?                  i         -   -
C rnd-4_family-        529 CTGANGGCGGCGGCNGNCTAATTCGCACTGTGGGCCGAGATATCCGCAGG 480

  scaffold11|si    1706476 -TGCGAAGTTGGTGGCACGTAACAATTTAATTG-AAAAAATGTTAGTATG 1706523
                           -    vi i      v                 -                
C rnd-4_family-        479 TTGCGTGGCTGGTGGAACGTAACAATTTAATTGAAAAAAATGTTAGTATG 430

  scaffold11|si    1706524 TGTGTGTGCGAAAAATTGACGAAAC--AAAAACCAGATGGATTCTCACCT 1706571
                           ?   iv          i   i    --          v   i        
C rnd-4_family-        429 NGTGCTTGCGAAAAATCGACAAAACAAAAAAACCAGAAGGACTCTCACCT 380

  scaffold11|si    1706572 TGGC--GGTAGGATGGTCG 1706588
                           --  --   v         
C rnd-4_family-        379 --GCCTGGTTGGATGGTCG 363

Matrix = 20p43g.matrix
Kimura (with divCpGMod) = 17.72
Transitions / transversions = 1.02 (56/55)
Gap_init rate = 0.07 (46 / 697), avg. gap size = 1.13 (52 / 46)

2964 17.01 3.29 4.94 scaffold11|size2099203 1706079 1706777 (391983) C rnd-4_family-49#Unknown (181) 1050 363 m_b75s001i11 15078

  scaffold11|si    1706079 GGGCTGAGATATCCCAGTGCGAGTTGGTGGCACGTAACAATTTAATTGAA 1706128
                                  v  i   vv  v  i  v  v   iii             vi 
C rnd-4_family-       1050 GGGCTGATATGTCCGTGTCCGGGTGGGAGGCGTATAACAATTTAATTTGA 1001

  scaffold11|si    1706129 AAAAATGTTAGT--ATGTGTGTGTGCGAAAAATTGACGAAACAAAAAAAC 1706176
                                 i    i--                  v i  i v     ?    
C rnd-4_family-       1000 AAAAATATTAGCTGATGTGTGTGTGCGAAAAAGTAACAACACAAANAAAC 951

  scaffold11|si    1706177 CAGATGGATTCTCACCT---TGGCGGTTGGA-TGGTCGGCTAGCTGTTGT 1706222
                               v   i        ---   vi ?v   -   iii - i    ivi 
C rnd-4_family-        950 CAGAAGGACTCTCACCTGCCTGGGAGNAGGACTGGCTAG-TGGCTGCGAT 902

  scaffold11|si    1706223 TGGTAGCTAGTCGGCGCTGAAGGCGGCGCGGCCTAATTCGCACTGTGGGC 1706272
                             i i      i     v  i      iv v   ii   v  v       
C rnd-4_family-        901 TGATGGCTAGTTGGCGCGGAGGGCGGCAGGTCCTGGTTCCCAATGTGGGC 852

  scaffold11|si    1706273 TGAGATATCCCAGTGCGAGTTGGTGGCACGTAACAATTTAATTGAAAAAA 1706322
                             i   i   vv vvi    v  v                          
C rnd-4_family-        851 TGGGATGTCCATGGTTGAGTGGGAGGCACGTAACAATTTAATTGAAAAAA 802

  scaffold11|si    1706323 AT--GTTAGTATGTGTGTG-TGCGAAAAATTGACGAAACAAAAAAACTAC 1706369
                             -- i ii i   v    -  -     iv   --i      v    i v
C rnd-4_family-        801 ATTAGCTGATGTGTCTGTGATG-GAAAAGGTGA--GAACAAACAAACCAG 755

  scaffold11|si    1706370 ATGGATTCTCACCTTGGCGGTTGGATGGTCGGCTAGCTGTTGTTGGTAGC 1706419
                            vii             vi vv i iv v  vv      iv   i ii  
C rnd-4_family-        754 AGAAATTCTCACCTTGGGAGAAGAACTGGCGTGTAGCTGCGGTTAGCGGC 705

  scaffold11|si    1706420 TAGTCGGCGCTGAAGGCGGCGCGGCCTAATTCGCACTGTGGGCTGAGATA 1706469
                               i    -----------    ------------         i   i
C rnd-4_family-        704 TAGTTGGCG-----------GCGG------------TGTGGGCTGGGATG 678

  scaffold11|si    1706470 TCCCAGTGCGAAGTTGGTGGCACGTAACAATTTAATTG-AAAAAATGTTA 1706518
                              - vv ivii ii  v  ?               i -           
C rnd-4_family-        677 TCC-ATGGTTGGGCCGGAGGNACGTAACAATTTAATCGGAAAAAATGTTA 629

  scaffold11|si    1706519 GTATGTG-TGTGTGCGAAAAATTGACGAAACAAAAA--CCAGATGGATTC 1706565
                                  -                            --            
C rnd-4_family-        628 GTATGTGNTGTGTGCGAAAAATTGACGAAACAAAAAAACCAGATGGATTC 579

  scaffold11|si    1706566 TCACCTTGGCGGTAGGATGGTCGGCTAGCTGTTGTTGGTAGCTAGTCGGC 1706615
                                        v                       v       -?  -
C rnd-4_family-        578 TCACCTTGGCGGTTGGATGGTCGGCTAGCTGTTGTTGCTAGCTAG-NGG- 531

  scaffold11|si    1706616 GCTGAAGGCGGC-GCTGCCTAATTCGAACTGTGGGCTGAGATATCC-CAG 1706663
                                ?      -  ? ?        v         i         -   
C rnd-4_family-        530 GCTGANGGCGGCGGCNGNCTAATTCGCACTGTGGGCCGAGATATCCGCAG 481

  scaffold11|si    1706664 --TGCG-AGTTGGTGGCATGTAACAATTTAATTGAAAAAAATGT--GTGT 1706708
                           --    -i i      v i                         --  i 
C rnd-4_family-        480 GTTGCGTGGCTGGTGGAACGTAACAATTTAATTGAAAAAAATGTTAGTAT 431

  scaffold11|si    1706709 G-GTGTCAGAGCGTAAAATTGACGAAACAAAAAAACTACATGGATTCTCA 1706757
                            -   ii--v   v     i   i            i v v   i     
C rnd-4_family-        430 GNGTGCT--TGCGAAAAATCGACAAAACAAAAAAACCAGAAGGACTCTCA 383

  scaffold11|si    1706758 CCTTGGC--GGTTGGATGGTCG 1706777
                              --  --             
C rnd-4_family-        382 CCT--GCCTGGTTGGATGGTCG 363

Matrix = 20p43g.matrix
Kimura (with divCpGMod) = 18.02
Transitions / transversions = 1.31 (64/49)
Gap_init rate = 0.07 (49 / 698), avg. gap size = 1.16 (57 / 49)

2407 18.72 3.32 5.48 scaffold11|size2099203 1706269 1706901 (391859) C rnd-4_family-49#Unknown (181) 1050 431 m_b75s001i12 15078

  scaffold11|si    1706269 GGGCTGAGATATCCCAGTGCGAGTTGGTGGCACGTAACAATTTAATTGAA 1706318
                                  v  i   vv  v  i  v  v   iii             vi 
C rnd-4_family-       1050 GGGCTGATATGTCCGTGTCCGGGTGGGAGGCGTATAACAATTTAATTTGA 1001

  scaffold11|si    1706319 AAAAATGTTAGT--ATGTGTGTGTGCGAAAAATTGACGAAACAAAAAAAC 1706366
                                 i    i--                  v i  i v     ?    
C rnd-4_family-       1000 AAAAATATTAGCTGATGTGTGTGTGCGAAAAAGTAACAACACAAANAAAC 951

  scaffold11|si    1706367 TACATGGATTCTCACCT---TGGCGGTTGGA-TGGTCGGCTAGCTGTTGT 1706412
                           i v v   i        ---   vi ?v   -   iii - i    ivi 
C rnd-4_family-        950 CAGAAGGACTCTCACCTGCCTGGGAGNAGGACTGGCTAG-TGGCTGCGAT 902

  scaffold11|si    1706413 TGGTAGCTAGTCGGCGCTGAAGGCGGCGCGGCCTAATTCGCACTGTGGGC 1706462
                             i i      i     v  i      iv v   ii   v  v       
C rnd-4_family-        901 TGATGGCTAGTTGGCGCGGAGGGCGGCAGGTCCTGGTTCCCAATGTGGGC 852

  scaffold11|si    1706463 TGAGATATCCCAGTGCGAAGTTGGTGGCACGTAACAATTTAATTGAAAAA 1706512
                             i   i -   vv ivi   v  v                         
C rnd-4_family-        851 TGGGATGT-CCATGGTTGAGTGGGAGGCACGTAACAATTTAATTGAAAAA 803

  scaffold11|si    1706513 ATGTTAGT--ATGTGTGTGTG--CGAAAAATTGACGAAACAA--AAACCA 1706556
                            -i    i--      v    --v     iv   --i     --      
C rnd-4_family-        802 A-ATTAGCTGATGTGTCTGTGATGGAAAAGGTGA--GAACAAACAAACCA 756

  scaffold11|si    1706557 GATGGATTCTCACCTTGGCGGTAGGATGGTCGGCTAGCTGTTGTTGGTAG 1706606
                             vii             vi v  i iv v  vv      iv   i ii 
C rnd-4_family-        755 GAGAAATTCTCACCTTGGGAGAAGAACTGGCGTGTAGCTGCGGTTAGCGG 706

  scaffold11|si    1706607 CTAGTCGGCGCTGAAGGCGGCGCTGCCTAATTCGAACTGTGGGCTGAGAT 1706656
                                i   ------     -----------------         i   
C rnd-4_family-        705 CTAGTTGGC------GGCGG-----------------TGTGGGCTGGGAT 679

  scaffold11|si    1706657 ATCCCAGTGCGAGTTGGTGGCATGTAACAATTTAATTGAAAAAAAT---- 1706702
                           i   vv vvi i ii  v  ? i             i i       ----
C rnd-4_family-        678 GTCCATGGTTGGGCCGGAGGNACGTAACAATTTAATCGGAAAAAATGTTA 629

  scaffold11|si    1706703 GTGTGTGGTGTCAGAGCGTAAAATTGACGAAACAAAAAAACTACATGGAT 1706752
                             i    ?   -- v   v                      i v      
C rnd-4_family-        628 GTATGTGNTGT--GTGCGAAAAATTGACGAAACAAAAAAACCAGATGGAT 581

  scaffold11|si    1706753 TCTCACCTTGGCGGTTGGATGGTCGGCTAGCTGTTGTTGGTAGCTAGTCG 1706802
                                                                  v       -? 
C rnd-4_family-        580 TCTCACCTTGGCGGTTGGATGGTCGGCTAGCTGTTGTTGCTAGCTAG-NG 532

  scaffold11|si    1706803 GCGCTGAAGGCGGC-GCGGCCTAATTTGCACTGTGGGCTGAGATATCC-C 1706850
                            -     ?      -  ? ?      i           i         - 
C rnd-4_family-        531 G-GCTGANGGCGGCGGCNGNCTAATTCGCACTGTGGGCCGAGATATCCGC 483

  scaffold11|si    1706851 AG--TGCG-GGTTGGGAGGCATGTATCAGTGTAATTGAAACAATTAATTA 1706897
                             --    -  i   v-  v i   v  i v         v  v -i   
C rnd-4_family-        482 AGGTTGCGTGGCTGGT-GGAACGTAACAATTTAATTGAAAAAAAT-GTTA 435

  scaffold11|si    1706898 GTGT 1706901
                             i 
C rnd-4_family-        434 GTAT 431

Matrix = 20p43g.matrix
Kimura (with divCpGMod) = 19.93
Transitions / transversions = 1.24 (62/50)
Gap_init rate = 0.07 (45 / 632), avg. gap size = 1.22 (55 / 45)

1269 27.78 3.84 5.53 scaffold11|size2099203 1706459 1707083 (391677) C rnd-4_family-49#Unknown (181) 1050 436 m_b75s001i13 15078

  scaffold11|si    1706459 GGGCTGAGATATCCCAGTGCGAAGTTGGTGGCACGTAACAATTTAATT-G 1706507
                                  v  i   vv  v  i-  v  v   iii             - 
C rnd-4_family-       1050 GGGCTGATATGTCCGTGTCCGG-GTGGGAGGCGTATAACAATTTAATTTG 1002

  scaffold11|si    1706508 AAAAAATGTTAGT--ATGTGTGTGTGCGAAAAATTGACGAAACAAA--AA 1706553
                                  i    i--                  v i  i v     --  
C rnd-4_family-       1001 AAAAAATATTAGCTGATGTGTGTGTGCGAAAAAGTAACAACACAAANAAA 952

  scaffold11|si    1706554 CCAGATGGATTCTCACCT---TGGCGGTAGGA-TGGTCGGCTAGCTGTTG 1706599
                                v   i        ---   vi ?    -   iii - i    ivi
C rnd-4_family-        951 CCAGAAGGACTCTCACCTGCCTGGGAGNAGGACTGGCTAG-TGGCTGCGA 903

  scaffold11|si    1706600 TTGGTAGCTAGTCGGCGCTGAAGGCGGCGCTGCCTAATTCGAACTGTGGG 1706649
                              i i      i     v  i      ivvv   ii   vv v      
C rnd-4_family-        902 TTGATGGCTAGTTGGCGCGGAGGGCGGCAGGTCCTGGTTCCCAATGTGGG 853

  scaffold11|si    1706650 CTGAGATATCCCAGTGCGAGTTGGTGGCATGTAACAATTTAATTGAAAAA 1706699
                              i   i   vv vvi    v  v    i                    
C rnd-4_family-        852 CTGGGATGTCCATGGTTGAGTGGGAGGCACGTAACAATTTAATTGAAAAA 803

  scaffold11|si    1706700 AATGTG-TGTGGTGTCAGAG-CGTAAAATTGACGA-AACAAAAAAACTAC 1706746
                              vv -  vv     v v -i v    -- ii  -      v    i v
C rnd-4_family-        802 AATTAGCTGATGTGTCTGTGATGGAAAA--GGTGAGAACAAACAAACCAG 755

  scaffold11|si    1706747 ATGGATTCTCACCTTGGCGGTTGGATGGTCGGCTAGCTGTTGTTGGTAGC 1706796
                            vii             vi vv i iv v  vv      iv   i ii  
C rnd-4_family-        754 AGAAATTCTCACCTTGGGAGAAGAACTGGCGTGTAGCTGCGGTTAGCGGC 705

  scaffold11|si    1706797 TAGTCGGCGCTGAAGGCGGCGCGGCCTAATTTGCACTGTGGGCTGAGATA 1706846
                               i   ------     -----------------         i   i
C rnd-4_family-        704 TAGTTGGC------GGCGG-----------------TGTGGGCTGGGATG 678

  scaffold11|si    1706847 TCCCAGTGCGGGTTGGGAGGCATGTATCAGTGTAATTGAAACAATTAATT 1706896
                              vv vvi   ii-     ? i   v  i v    i i  v  v -i  
C rnd-4_family-        677 TCCATGGTTGGGCC-GGAGGNACGTAACAATTTAATCGGAAAAAAT-GTT 630

  scaffold11|si    1706897 AG--TGTAAAACGTGCCATAAGCCAAATCAAATAGAAAAAT----TGTGC 1706940
                             --   i?vii    v v  iii-i iv   i i     i----  vii
C rnd-4_family-        629 AGTATGTGNTGTGTGCGAAAAATT-GACGAAACAAAAAAACCAGATGGAT 581

  scaffold11|si    1706941 CCTCACCTCGCGAGTTATACCTGTTGAAAGAGT--TCGCTGCGGGCTA-C 1706987
                           i       i vvi   iv --  v viivv  i-- i i   vi    -?
C rnd-4_family-        580 TCTCACCTTGGCGGTTGGA--TGGTCGGCTAGCTGTTGTTGCTAGCTAGN 533

  scaffold11|si    1706988 GAACTGTTGGCGATGGCACAGTCTAATGCTTTCTATGGCCGGAGATATCT 1707037
                            ii   v?    ii  -- ? ?     v viv  i   v v        i
C rnd-4_family-        532 GGGCTGANGGCGGCGG--CNGNCTAATTCGCACTGTGGGCCGAGATATCC 485

  scaffold11|si    1707038 GC-GGT--CATGGTGGGGAGGATGGAACTATTTAATTGGAAAGCGTGTT 1707083
                             -   -- i   iv  vi i i v   v         i   ivi    
C rnd-4_family-        484 GCAGGTTGCGTGGCTGGTGGAACGTAACAATTTAATTGAAAAAAATGTT 436

Matrix = 20p43g.matrix
Kimura (with divCpGMod) = 31.89
Transitions / transversions = 1.22 (90/74)
Gap_init rate = 0.08 (48 / 624), avg. gap size = 1.21 (58 / 48)

2886 6.37 0.28 0.00 scaffold11|size2099203 1706892 1707252 (391508) C rnd-4_family-49#Unknown (869) 362 1 m_b75s001i14 15078

  scaffold11|si    1706892 TAATTAGTGTAAAACGTGCCATAAGCCAAATCAAATAG-AAAAATTGTGC 1706940
                                  i        i               ?     -      v    
C rnd-4_family-        362 TAATTAGCGTAAAACGCGCCATAAGCCAAATCNAATAGNAAAAATAGTGC 313

  scaffold11|si    1706941 CCTCACCTCGCGAGTTATACCTGTTGAAAGAGTTCGCTGCGGGCTACGAA 1706990
                           i                    i  i       ?               i 
C rnd-4_family-        312 TCTCACCTCGCGAGTTATACCCGTCGAAAGAGNTCGCTGCGGGCTACGGA 263

  scaffold11|si    1706991 CTGTTGGCGATGGCACAGTCTAATGCTTTCTATGGCCGGAGATATCTGCG 1707040
                                                   ? i                       
C rnd-4_family-        262 CTGTTGGCGATGGCACAGTCTAATNCCTTCTATGGCCGGAGATATCTGCG 213

  scaffold11|si    1707041 GTCATGGTGGGGAGGATGGAACTATTTAATTGGAAAGCGTGTTGTTCCCC 1707090
                                           v   i                 v  i       v
C rnd-4_family-        212 GTCATGGTGGGGAGGAGGGAGCTATTTAATTGGAAAGCTTGCTGTTCCCG 163

  scaffold11|si    1707091 GATTATGAAGTTCAGGGTGTTGTGCCTGTTGTGCATAATAATAAAGGAAA 1707140
                                  v      v vv                         v      
C rnd-4_family-        162 GATTATGCAGTTCACGCAGTTGTGCCTGTTGTGCATAATAATATAGGAAA 113

  scaffold11|si    1707141 CAGAACTGGTCTGTATCCTATCTACTTCTCACATAGCGGTGATGTAACAG 1707190
                                        i      iv                            
C rnd-4_family-        112 CAGAACTGGTCTGCATCCTACGTACTTCTCACATAGCGGTGATGTAACAG 63

  scaffold11|si    1707191 ACAGACTGGATAAGACATGTGACTCACCCAAATGACACGTGACTGGGTGG 1707240
                                     v                                      i
C rnd-4_family-         62 ACAGACTGGAAAAGACATGTGACTCACCCAAATGACACGTGACTGGGTGA 13

  scaffold11|si    1707241 GATTAGAGCTAA 1707252
                                       
C rnd-4_family-         12 GATTAGAGCTAA 1

Matrix = 20p43g.matrix
Kimura (with divCpGMod) = 5.36
Transitions / transversions = 1.09 (12/11)
Gap_init rate = 0.00 (1 / 360), avg. gap size = 1.00 (1 / 1)


382 21.50 6.38 1.01 scaffold11|size2099203 1707254 1707347 (391413) C genome_11_2781#DNA (97) 102 4 m_b75s001i15 15080

  scaffold11|si    1707254 AATGTCGCCGACATATAGGA------TGTCACCCAGATTTGGTGACATTG 1707297
                                   -        i i------      vv i v i  i      v
C genome_11_278        102 AATGTCGC-GACATATAAGGCCTTCGTGTCACAAAAAATCGGCGACATTT 54

  scaffold11|si    1707298 TCGTGTCATGGTGACATTATGCTGACATGTCCCCGACAAACCCAACATAG 1707347
                           v       i  i     vvi  i        v v    vv          
C genome_11_278         53 ACGTGTCACGGCGACATGTCGCCGACATGTCGCAGACATTCCCAACATAG 4

Matrix = 20p43g.matrix
Kimura (with divCpGMod) = 17.64
Transitions / transversions = 0.82 (9/11)
Gap_init rate = 0.02 (2 / 93), avg. gap size = 3.50 (7 / 2)


503 23.62 20.38 4.66 scaffold11|size2099203 1708397 1708769 (389991) C scaffold56|size883888_(dbseq-nr_105)_[690154,696479]#LTR/Gypsy (5897) 429 1 m_b75s001i16 15081

  scaffold11|si    1708397 TATTTATAAAT---GACCCAAGTC-CTTGAGGACGGAAAAATATCAAGTA 1708442
                              i    i  ---    i   i -i   ii  ii-       ii  i  
C scaffold56|si        429 TATCTATAGATAGTGACCTAAGCCGTTTGGAGATA-AAAAATACTAAATA 381

  scaffold11|si    1708443 C-TACTTTGTATGTACACAGGTTGTGT----TTCTTGCTGTTGATTTAAT 1708487
                            -  i v    - - i v    vi i ----  v   v  v-i v v   
C scaffold56|si        380 CCTATTATGTA-G-ATAAAGGTGATATAGAATTGTTGATGA-AAGTAAAT 334

  scaffold11|si    1708488 T-TAAGCTTATCAGTTACAGTTTACACTGGAAAAATAAAGATGAGAGGGA 1708536
                            - i       iiv   iiiv     v  i v    ivi    ii    v
C scaffold56|si        333 TGTGAGCTTATTGTTTATGAATTACAATGAACAAATGTGGATGGAAGGGC 284

  scaffold11|si    1708537 AATTCAATCC-TTTCATCCAAAAATGAAAC----------TGTGTAG-CT 1708574
                              v      -        v    i     ----------       -i 
C scaffold56|si        283 AATGCAATCCCTTTCATCCTAAAACGAAACAATGTGATTTTGTGTAGGTT 234

  scaffold11|si    1708575 TGTACACAGCCCTGGCATGTTTGTACTCTTCTC-TTGAGGGTTTTCTTTT 1708623
                            v     vivi    i      v   i      -       -------- 
C scaffold56|si        233 TCTACACCAATCTGGTATGTTTCTACCCTTCTCTTTGAGGG--------T 192

  scaffold11|si    1708624 GTGGTGACAAAG--------ATGCAAAGGTATCAATCT-------GTGT- 1708657
                             v      ii --------  v     i   vi    -------   i-
C scaffold56|si        191 GTTGTGACAGGGGCAGTGCCATCCAAAGATATGGATCTTTGGGCAGTGCT 142

  scaffold11|si    1708658 -CTTTG------CAGGGAT-----TCCTTCTTGCTTGGGAGGGGAGTGTA 1708695
                           -  i  ------  ii   -----     v  v   v--------  vi 
C scaffold56|si        141 GCTCTGAAGATCCAAAGATATGGATCCTTGTTCCTTT--------GTTCA 100

  scaffold11|si    1708696 CAATTATTCCTTATTTGGGAGTTTTTT-----GT-----TTAGTACC--T 1708733
                           v     v   i   i    vi     v-----  -----  i    i-- 
C scaffold56|si         99 AAATTAATCCCTATCTGGGTATTTTTGAATTAGTCCATATTGGTACTAAT 50

  scaffold11|si    1708734 AGGGGTACAAA-------------TGAGGCAGATTCTTGGCCTATATCA 1708769
                            i      v  -------------     i  i            i   
C scaffold56|si         49 AAGGGTACCAATGAGGGTACTAATTGAGGTAGGTTCTTGGCCTATGTCA 1

Matrix = 20p43g.matrix
Kimura (with divCpGMod) = 28.92
Transitions / transversions = 1.62 (52/32)
Gap_init rate = 0.10 (39 / 372), avg. gap size = 2.46 (96 / 39)

258 20.75 0.00 0.00 scaffold11|size2099203 1708723 1708775 (389985) C scaffold97|size472814_(dbseq-nr_378)_[202467,208936]#LTR/Gypsy (372) 6098 6046 m_b75s001i17 15081

  scaffold11|si    1708723 GTTTAGTACCTAGGGGTACAAATGAGGCAGATTCTTGGCCTATATCAATA 1708772
                               v     ivi         viv   v              i   v v
C scaffold97|si       6098 GTTTTGTACCCTAGGGTACAAAAATGGCTGATTCTTGGCCTATGTCACTC 6049

  scaffold11|si    1708773 ACC 1708775
                              
C scaffold97|si       6048 ACC 6046

Matrix = 20p43g.matrix
Kimura (with divCpGMod) = 24.30
Transitions / transversions = 0.57 (4/7)
Gap_init rate = 0.00 (0 / 52), avg. gap size = 0.0 (0 / 0)


4330 5.57 0.38 0.19 scaffold11|size2099203 1709368 1709889 (388871) C genome_12_13613#DNA (0) 524 2 m_b75s001i18 15082

  scaffold11|si    1709368 GGCTGGGACTTTGTAAGGTTGGATCCCAATCGACCGATCCGAATCCGTGA 1709417
                                                                  v          
C genome_12_136        524 GGCTGGGACTTTGTAAGGTTGGATCCCAATCGACCGATCGGAATCCGTGA 475

  scaffold11|si    1709418 CAGAATTTTTGCTGAAGGACCATTTTGTATTGGACTTGACTTTGTGAGAG 1709467
                                      v                                  i   
C genome_12_136        474 CAGAATTTTTGGTGAAGGACCATTTTGTATTGGACTTGACTTTGTGGGAG 425

  scaffold11|si    1709468 CAATTGCTGGGAATCGCGAGCCAATCGCATCCGATAGGGCAATAGTCCAA 1709517
                                                                             
C genome_12_136        424 CAATTGCTGGGAATCGCGAGCCAATCGCATCCGATAGGGCAATAGTCCAA 375

  scaffold11|si    1709518 TCATTTTTTCCCTGCCGTGTCATTTTTTTTCTTGCCACGTCATCTTTTTC 1709567
                                    i                     i-                 
C genome_12_136        374 TCATTTTTTTCCTGCCGTGTCATTTTTTTTCC-GCCACGTCATCTTTTTC 326

  scaffold11|si    1709568 TTCGCCACGACAACTTTTT--TCACCACGTCTATGAATTTCCCGCCACTT 1709615
                                    v         --           i                 
C genome_12_136        325 TTCGCCACGTCAACTTTTTCTTCACCACGTCTGTGAATTTCCCGCCACTT 276

  scaffold11|si    1709616 TTAATCATTTTAGGTACTTACACGTAATAAGCACATATAAAAACCGATTG 1709665
                            i       i  v        i          v    v            
C genome_12_136        275 TCAATCATTCTACGTACTTACGCGTAATAAGCCCATAGAAAAACCGATTG 226

  scaffold11|si    1709666 GTCGATTGGACATCTAGGGGAAAATAGCGTCCAATCGGAGCTCCAATTGG 1709715
                                   i  i  v                             i     
C genome_12_136        225 GTCGATTGAACGTCGAGGGGAAAATAGCGTCCAATCGGAGCTCCGATTGG 176

  scaffold11|si    1709716 ACTGTCGGACTCGTGACAGAACCAATTGACCAATCCAAAAAGGGGGCTTA 1709765
                                                  i  i                       
C genome_12_136        175 ACTGTCGGACTCGTGACAGAACCGATCGACCAATCCAAAAAGGGGGCTTA 126

  scaffold11|si    1709766 ATTGGATTGAAGGTGTTCATAGGGGCCCACAAAGTCCCGATTCGCAGTAT 1709815
                                    i   i      v      i v      v             
C genome_12_136        125 ATTGGATTGGAGGCGTTCATTGGGGCCTAAAAAGTCACGATTCGCAGTAT 76

  scaffold11|si    1709816 TGATCAGCCAATCGGGCTCGTGGGACTCACTCAGATCCGATCTGATCAGT 1709865
                           i                               v              i  
C genome_12_136         75 CGATCAGCCAATCGGGCTCGTGGGACTCACTCCGATCCGATCTGATCGGT 26

  scaffold11|si    1709866 CTATAGGGCCTACAAAGTCCCAGC 1709889
                            i                      
C genome_12_136         25 CCATAGGGCCTACAAAGTCCCAGC 2

Matrix = 20p43g.matrix
Kimura (with divCpGMod) = 4.13
Transitions / transversions = 1.64 (18/11)
Gap_init rate = 0.00 (2 / 521), avg. gap size = 1.50 (3 / 2)


262 28.12 4.12 1.00 scaffold11|size2099203 1710084 1710180 (388580) scaffold72|size891351_(dbseq-nr_47)_[198322,203627]#LTR 1589 1688 (3618) m_b75s001i19 15083

  scaffold11|si    1710084 CATATACCTTC-TTACCTTGTTAAGCTGGTGTCAAATTCTTGACTTGAGT 1710132
                                iii   -     iv i  i  v               i viiv i
  scaffold72|si       1589 CATATGTTTTCCTTACCCAGCTAGGCAGGTGTCAAATTCTTGGCGCACGC 1638

  scaffold11|si    1710133 TAGATGATGAGCTTCCTA--GAAGAGGGAGGACAAA-TCAAGTGATTTTT 1710179
                           vi    i- vv       --v  i   i   i    -   vii   v   
  scaffold72|si       1639 AGGATGG-GTTCTTCCTACTCAAAAGGAAGGGCAAAGTCACACGATGTTT 1687

  scaffold11|si    1710180 T 1710180
                            
  scaffold72|si       1688 T 1688

Matrix = 20p43g.matrix
Kimura (with divCpGMod) = 34.79
Transitions / transversions = 1.70 (17/10)
Gap_init rate = 0.04 (4 / 96), avg. gap size = 1.25 (5 / 4)


496 30.66 5.52 5.96 scaffold11|size2099203 1710265 1710989 (387771) scaffold42|size1068717_(dbseq-nr_92)_[845121,851216]#LTR/Gypsy 2511 3232 (2864) m_b75s001i20 15084

  scaffold11|si    1710265 AATAAAAAC-TAGA-CATGCCAAGATGAAAGTCACCTTGGCAGTGATAGA 1710312
                                v   -  i -i   ii     v  vv i      v        --
  scaffold42|si       2511 AATAACAACATAAAATATGTTAAGATCAATTTTACCTTGCCAGTGATA-- 2558

  scaffold11|si    1710313 CATC-ATGC---TTCTGCAAAAGATTGAAAACACTAGACGTTGACACAC- 1710357
                           -  i-    ---v         ivi  vi   --i   -     v   v-
  scaffold42|si       2559 -ATTGATGCAAAGTCTGCAAAAATCTGTGAAC--CAGA-GTTGAAACAAA 2604

  scaffold11|si    1710358 -CCAAGACACA-TGTATTATTAATCACAAAGCAAACCACTCAGGGATAGT 1710405
                           -  vi      -ii  ii  v---    v   v       i i vii  v
  scaffold42|si       2605 ACCTGGACACAACATACCATG---CACATAGCTAACCACTTAAGTGCAGG 2651

  scaffold11|si    1710406 ACTGTTCTTGAGTACCAA-ATTTATTATACACAAAATTTACCACTCAAGT 1710454
                              v        i vv  - i i  v  -    i ii v       vv  
  scaffold42|si       2652 ACTCTTCTTGAGCAAAAATACTCATGAT-CACAGAGCTAACCACTCCTGT 2700

  scaffold11|si    1710455 GCAGTTCTTCACTGGAGTAAAAATAA--TAACACAACTTTAAAGTAATGT 1710502
                            v ivv  i v    i vvvi i   --  i  v v   iv   ivi   
  scaffold42|si       2701 GAAAAACTCCTCTGGGGGTTGAGTAAACTAGCAGACCTTCCAAGCTGTGT 2750

  scaffold11|si    1710503 AAAAAGTGACATTGTCTAACAC-ATTGGGTCAAATGTCAAACATATGAAT 1710551
                                iv    ivvv  v    - iviiv    - v   v   ii v v 
  scaffold42|si       2751 AAAAAAAGACACACACTTACACTACAAACTCAA-TTTCATACACGTTACT 2799

  scaffold11|si    1710552 G--GTTTCCCA-AACAATAGAGCAACCTCTTGC---AGTTGCCTTTGTCT 1710595
                            --     i  -i    --   v   ivi   v---    -- vv   v 
  scaffold42|si       2800 GAGGTTTCTCACGACAA--GAGAAACTGTTTGATGAAGTT--CAGTGTGT 2845

  scaffold11|si    1710596 TGGAATA----GATTGCATATCTTGATTGGCTCTGCAGTGAGAGG-AGGC 1710640
                                v ---- vi  iv  i  iv   --- i v  i--     -   i
  scaffold42|si       2846 TGGAAGAACGTGCCTGTTTACCTCTATT---TTTCCAA--AGAGGTAGGT 2890

  scaffold11|si    1710641 TCAATACCAATTTACAATAACAACAGGACATGTTCCATTGGCCATTGAAA 1710690
                            i ----  iii  i  vi   i-  v   v---   -- v   --i  i
  scaffold42|si       2891 TTA----CAGCCTATAAAGACAG-AGCACAA---CCA--GTCCA--AAAG 2928

  scaffold11|si    1710691 TCCAGGGTAAAACAG-GAGGA-AATTTCCTTT--TGAATGGAATGTATTA 1710736
                             v  --       i-     -     v i  --i  v    iv  -  v
  scaffold42|si       2929 TCAAG--TAAAACAACGAGGACAATTTACCTTGGCGACTGGAGGGT-TTC 2975

  scaffold11|si    1710737 CTTGACAGTTGTAATTAGAATGGGCTGATGGAGAAGTATA-AATACC--A 1710783
                                   ii  vi i    iv   ---  v v   v i -  i   -- 
  scaffold42|si       2976 CTTGACAGCCGTCGTCAGAACTGGC---TGTACAAGAACAGAACACCCAA 3022

  scaffold11|si    1710784 GC-AACAAAAAGGGCTGTACATCCAATTGTAATCATTCTTTGAAGGAGGT 1710832
                           i -    i   vvi     v   v  --iv i v      vi  vi  i 
  scaffold42|si       3023 ACAAACAGAAATTACTGTAAATCAAA--AAAGTGATTCTTAAAATAAGAT 3070

  scaffold11|si    1710833 ACAATGGACACGTACTTTG-GAAGCTGTTCCTACCCAAAAGAGTCAATAC 1710881
                           ---       viv v  v -i  i    iivv  i       i  vi   
  scaffold42|si       3071 ---ATGGACAAAAAGTTAGCAAAACTGTCTAAACTCAAAAGAATCCGTAC 3117

  scaffold11|si    1710882 AGTAGTACAGAATTTGAAAAATTCAACACCTCAA-CAGCAAAAGACTTGA 1710930
                               v ii   vv   vv vi      v iv   -  v  v       v 
  scaffold42|si       3118 AGTACTGTAGATGTTGCTATGTTCAACTCTGCAATCACCATAAGACTTCA 3167

  scaffold11|si    1710931 CATTAAGTCTACAATTATTAGAATGGATATTGGCACCTCCAGA------T 1710974
                           iivv     vv   v vv    v i    i  i i v  ii  ------ 
  scaffold42|si       3168 TGAAAAGTCACCAAATCATAGACTAGATACTGACGCATCTGGAACCCGTT 3217

  scaffold11|si    1710975 CATGCAAACAAAAAC 1710989
                                vi v   v  
  scaffold42|si       3218 CATGCCGAGAAACAC 3232

Matrix = 20p43g.matrix
Kimura (with divCpGMod) = 37.90
Transitions / transversions = 0.94 (101/108)
Gap_init rate = 0.09 (66 / 724), avg. gap size = 1.26 (83 / 66)


1972 19.59 3.08 0.25 scaffold11|size2099203 1710977 1711365 (387395) C scaffold170|size558746_(dbseq-nr_246)_[277812,288266]#LTR/Gypsy (5832) 4623 4224 m_b75s001i21 15085

  scaffold11|si    1710977 TGCAAACAAAAA-CACAAGTAACCTGCCTGTACACTTGAGTGTACAGGAG 1711025
                                       -   vi       v  i       i           ii
C scaffold170|s       4623 TGCAAACAAAAAACACCGGTAACCTCCCCGTACACTCGAGTGTACAGGGA 4574

  scaffold11|si    1711026 GGTTATGGGAACCCCCTGGAATGGTGTATCCCAGCAACCTCCCTGTACAC 1711075
                                iv   i     -        i v i  i i       vv      
C scaffold170|s       4573 GGTTACCGGAGCCCCC-GGAATGGTATCTTCCGGTAACCTCCGGGTACAC 4525

  scaffold11|si    1711076 TTCTGAAACACTCCGGTACACTAATGTACAGAAGTGTTACCTGAGTGAAC 1711125
                                v   v        v    i     i i  v      v    vv  
C scaffold170|s       4524 TTCTGTAACCCTCCGGTAAACTAGTGTACGGGAGGGTTACCGGAGTCTAC 4475

  scaffold11|si    1711126 AGGTGGGTTACCAGAAATTCCAGGCCTAAACAAGTTTT----------TG 1711165
                           v  vi       i      iv  i  v i vi  i   ---------- v
C scaffold170|s       4474 CGGGAGGTTACCGGAAATTTGAGACCAAGAGGAGCTTTCAGATTTATTTC 4425

  scaffold11|si    1711166 CACGTATGATATGAATCAGTA-TTTTTTAGAGGAAAACGGACTTCTCAGT 1711214
                           i     i    v    ii   -       v        i           
C scaffold170|s       4424 TACGTACGATAGGAATTGGTACTTTTTTACAGGAAAACAGACTTCTCAGT 4375

  scaffold11|si    1711215 AAGTTATAGAATCAATATCAATCTAAGTAGTGGCTATAACTGCACTACTT 1711264
                               iv                    v                 i     
C scaffold170|s       4374 AAGTCTTAGAATCAATATCAATCTAATTAGTGGCTATAACTGCATTACTT 4325

  scaffold11|si    1711265 AGTAGCTAAAAAGTTGTTAACCGGTTGCATAATGGAAGTGAACAGTTGAG 1711314
                                 i     iv    v      v     vi       v ii vv i 
C scaffold170|s       4324 AGTAGCCAAAAAAATGTTTACCGGTGGCATACCGGAAGTGTATGGGAGGG 4275

  scaffold11|si    1711315 TTACTGGATGTGTACTGGAGGATAACTGGAAGTGTACGGGAGGCTTACCG 1711364
                            v  i   v      v     i    i     vv       i vi   i 
C scaffold170|s       4274 TAACCGGAAGTGTACGGGAGGGTAACCGGAAGGTTACGGGAAGGCTACTG 4225

  scaffold11|si    1711365 G 1711365
                            
C scaffold170|s       4224 G 4224

Matrix = 20p43g.matrix
Kimura (with divCpGMod) = 19.69
Transitions / transversions = 1.11 (40/36)
Gap_init rate = 0.01 (4 / 388), avg. gap size = 3.25 (13 / 4)

1723 26.97 6.64 4.52 scaffold11|size2099203 1711312 1712049 (386711) C scaffold170|size558746_(dbseq-nr_246)_[277812,288266]#LTR/Gypsy (6243) 4212 3460 m_b75s001i22 15085

  scaffold11|si    1711312 GAGTTACTGGATGTGTACTGGAGGATAACTGGAA-GTGTACGGGAGGCTT 1711360
                            i     i   - ii   i     iiv  i    -  -   i     v  
C scaffold170|s       4212 GGGTTACCGGA-GCATACCGGAGGGCTACCGGAACGT-TACAGGAGGGTT 4165

  scaffold11|si    1711361 ACCGGGTCTGATAGGTACTACTAGACTATAGTACAGTGTAACATTGGGCA 1711410
                              i  vvv v  vv    ii i     i i  ---------  ----- 
C scaffold170|s       4164 ACCAGGAGGGCTACCTACTGTTGGACTACAATA---------AT-----A 4129

  scaffold11|si    1711411 GAGTAGGTGCAAGCTATCTCTACTAGTATAATTAAACATACTACATCCTA 1711460
                                v   i  vi      i    i                    --  
C scaffold170|s       4128 GAGTATGTGTAATTTATCTCCACTAATATAATTAAACATACTACAT--TA 4081

  scaffold11|si    1711461 A--TCTTTTCTGGGCCCACAC----CTTCGTGCTCCCAAAGAACAA---- 1711500
                            -- v    vv      i v ---- v   iv v  v    i   v----
C scaffold170|s       4080 ACATATTTTAGGGGCCCGCCCAACACATCGCCCACCAAAAGGACACAGGT 4031

  scaffold11|si    1711501 GCCTTAATGTCACATAGCGCCAAGTTTCAGCCCCAAGCTAAAAAATACTA 1711550
                              vv   v   ----  v     i ---  ii    v i     i v  
C scaffold170|s       4030 GCCAAAATTTCA----GCCCCAAGCT---GCTTCAAGATGAAAAACAATA 3988

  scaffold11|si    1711551 CCACGGAC--CATCCGCACCGACGTAGAAGGAAATAAAGTATTTAATTGA 1711598
                            iii    --i  ivv    i v            v  v   v       
C scaffold170|s       3987 CTGTGGACAATATTATCACCAAGGTAGAAGGAAATTAATTATATAATTGA 3938

  scaffold11|si    1711599 AAATTAGCTGTAGTCAAAACAATTGTAAAAAAAGGTCAAGTTCATAAGAA 1711648
                             v v     v iiv v      i    viv - v ii v    -- v  
C scaffold170|s       3937 AATTAAGCTGAAACAATAACAATCGTAATGTA-GTTTGACTTCA--ATAA 3891

  scaffold11|si    1711649 CTCACCTTGAAAAATTTCATGCCACTGCCAATTGTTGTTGGCTACATGGC 1711698
                                 v i i  v  v      v    ii vi         v   ii  
C scaffold170|s       3890 CTCACCATAAGAATTTACATGCCTCTGCTGAACGTTGTTGGCAACACAGC 3841

  scaffold11|si    1711699 AGCAGTAAGCGAGATGCCAAACTCAGTCTGTGGGCTGAGTTTCGGCCATT 1711748
                           i iivv i   ii                    i            ii  
C scaffold170|s       3840 GGTGCAAGGCGGAATGCCAAACTCAGTCTGTGGACTGAGTTTCGGCTGTT 3791

  scaffold11|si    1711749 C------------------------------AATTAGATGAAGTCAAAAC 1711768
                            ------------------------------         v      i  
C scaffold170|s       3790 CCCATGCCTGGCCTGAAATAAAATAATTGAAAATTAGATGTAGTCAAGAC 3741

  scaffold11|si    1711769 AATTG-AAAGAAGGTTG-AGTTCATAACAACTCACCTTGA-AAATTGACC 1711815
                             v  -   i vii   - v i   -i          iv -v   vv  i
C scaffold170|s       3740 AAGTGTAAAAATAATTGTATTCCAT-GCAACTCACCTCTATTAATATACT 3692

  scaffold11|si    1711816 TGGTGCTGCCAATTGTTGTTGACTACATGGCAGCAGTACACGGGATGACA 1711865
                           i vi        v i i    i v   i   i iivv vi  ii  vv  
C scaffold170|s       3691 CGCCGCTGCCAAATATCGTTGGCAACACGGCGGTGCAAAGCGAAATCCCA 3642

  scaffold11|si    1711866 AAATCAGTCTGTGGGCTGAGTTTTGGCTGTTCCTGTGGTTGGCCTGAAAG 1711915
                             v                     v vvi  i   viv v      v  v
C scaffold170|s       3641 AACTCAGTCTGTGGGCTGAGTTTTCGGGATTTCTGAACTGGGCCTGTAAC 3592

  scaffold11|si    1711916 TAATTAAATTGAAAATTAG-ATGTAGTCAAAACA--AGTGTAAAAAGGTT 1711962
                            -v  v         vv i-    iv v iv i --  v  i    i v 
C scaffold170|s       3591 T-TTTTAATTGAAAAAAAACATGTGTTGAGTATAATAGGGTGAAAAAGAT 3543

  scaffold11|si    1711963 GCATTCACAAGAACTCACCTTCAAAATTTGCCACGCTGCTACCAATTGTT 1712012
                            vi   iii i        ii      v i  -i  ii  i         
C scaffold170|s       3542 GAGTTCGTGAAAACTCACCCCCAAAATATACC-TGCCACTGCCAATTGTT 3494

  scaffold11|si    1712013 GTTGGCTAGACAGCGTTGTCAGGCGCCAAACTGCCTA 1712049
                           v     v v      v viv     ---i v      
C scaffold170|s       3493 CTTGGCAACACAGCGGTCCGAGGCG---GAATGCCTA 3460

Matrix = 20p43g.matrix
Kimura (with divCpGMod) = 30.94
Transitions / transversions = 1.07 (98/92)
Gap_init rate = 0.06 (45 / 737), avg. gap size = 1.84 (83 / 45)


1650 5.77 0.48 0.48 scaffold11|size2099203 1712092 1712300 (386460) C rnd-1_family-131#Unknown (3) 209 1 m_b75s001i23 15086

  scaffold11|si    1712092 GCCTAGCCAGTGAA-GACATACATCTGGTACTGGAATTCTCAACATTTGT 1712140
                                         -                v           v      
C rnd-1_family-        209 GCCTAGCCAGTGAATGACATACATCTGGTACGGGAATTCTCAAAATTTGT 160

  scaffold11|si    1712141 ACTTGATTCCTATTTGGAGGGTTTTTGAGATATTTGGCAGATTAGGGTCC 1712190
                               i                         v                   
C rnd-1_family-        159 ACTTAATTCCTATTTGGAGGGTTTTTGAGAGATTTGGCAGATTAGGGTCC 110

  scaffold11|si    1712191 TAACCTAGCCAGTGAACAACGTACTTCTGGGACAGGAATTCTCAACATTC 1712240
                                           ii        v                       
C rnd-1_family-        109 TAACCTAGCCAGTGAATGACGTACTTGTGGGACAGGAATTCTCAACATTC 60

  scaffold11|si    1712241 GTATTTAATTCCTATATGGGCAGTGTTTAAAAATATGGCAGAGCATATAT 1712290
                           i                  ivi           -        i       
C rnd-1_family-         59 ATATTTAATTCCTATATGGAGGGTGTTTAAAAA-ATGGCAGAACATATAT 11

  scaffold11|si    1712291 AAAACCAACC 1712300
                                     
C rnd-1_family-         10 AAAACCAACC 1

Matrix = 20p43g.matrix
Kimura (with divCpGMod) = 6.02
Transitions / transversions = 1.40 (7/5)
Gap_init rate = 0.01 (2 / 208), avg. gap size = 1.00 (2 / 2)


791 11.99 5.92 1.26 scaffold11|size2099203 1712195 1712346 (386414) rnd-5_family-1816#Unknown 462 620 (99) m_b75s001i24 15087

  scaffold11|si    1712195 CTAGCCAGTGAACAACGTACTTCTGGGACAGGAATTCTCAACATTCGTAT 1712244
                                       ii        v                          i
  rnd-5_family-        462 CTAGCCAGTGAATGACGTACTTGTGGGACAGGAATTCTCAACATTCGTAC 511

  scaffold11|si    1712245 TTAATTCCTATATGGGCAGTGTTTAAAAATATGGCAGAGCATATATAAAA 1712294
                                      ?   ivi           vv  i    -  -  i ?   
  rnd-5_family-        512 TTAATTCCTATNTGGAGGGTGTTTAAAAAATTGACAGA-CA-ATGTNAAA 559

  scaffold11|si    1712295 CCAACCAA------AAT-AAGAATAGGATCAATAAGCCATCACCAA--AA 1712335
                            ?   vi ------   -  i       i        ii       --  
  rnd-5_family-        560 CNAACGGATTCGTCAATAAAAAATAGGACCAATAAGCTGTCACCAAATAA 609

  scaffold11|si    1712336 AATTCAAAAAC 1712346
                              v       
  rnd-5_family-        610 AATACAAAAAC 620

Matrix = 20p43g.matrix
Kimura (with divCpGMod) = 13.54
Transitions / transversions = 2.00 (12/6)
Gap_init rate = 0.03 (5 / 151), avg. gap size = 2.20 (11 / 5)


1300 17.85 9.46 1.57 scaffold11|size2099203 1712301 1712596 (386164) C scaffold170|size558746_(dbseq-nr_246)_[277812,288266]#LTR/Gypsy (8452) 2003 1685 m_b75s001i25 15088

  scaffold11|si    1712301 AAAATAAGAATAGGATCAATAAGCCATCACCAAA-AAATTCAAAAACCGA 1712349
                                 v       vi   v v  vv v      -i  v   v i i i 
C scaffold170|s       2003 AAAATATGAATAGGCCCAAAACGCACTAACCAAATGAAATCATAGATCAA 1954

  scaffold11|si    1712350 GCCTATAATTGCAACCAAAACTAGACC--CAACAGGTGATCTTCCTGTTG 1712397
                             v  v     v             i --              v v   v
C scaffold170|s       1953 GCGTAGAATTGAAACCAAAACTAGATCTGCAACAGGTGATCTTGCAGTTT 1904

  scaffold11|si    1712398 GGAACTTGTGATTCGCAAAATGTCAGTCA-----CAAACTACCCGTACAC 1712442
                           iv    i            v   v     -----     v   -----  
C scaffold170|s       1903 ACAACTCGTGATTCGCAAATTGTGAGTCATGAAACAAACAACC-----AC 1859

  scaffold11|si    1712443 TTGGAAGATATTTTT-GCTTCAAAGCTTAGCGTAATAAATGTAACTGTGG 1712491
                            iv            -              i  i     i v  v  i  
C scaffold170|s       1858 TCCGAAGATATTTTTTGCTTCAAAGCTTAGTGTGATAAACGAAAATGCGG 1809

  scaffold11|si    1712492 CTTAAACAATGTATAATAAAACCAATAA---GCCCGGACAC--------- 1712529
                                ii         v i    ii   ---i    v    ---------
C scaffold170|s       1808 CTTAAGTAATGTATAAAAGAACCGGTAACCCACCCGTACACTCTTGAAAT 1759

  scaffold11|si    1712530 -------ACCTGCCTGTACACTCTGACGTTTTGAGAGTGTACAGGAAGGT 1712572
                           -------    v  i            i     vi       i  i    
C scaffold170|s       1758 TCCGGTAACCTCCCCGTACACTCTGACATTTTGCAAGTGTACGGGGAGGT 1709

  scaffold11|si    1712573 TACCAGTGTTTTTTGTTTGCAGTG 1712596
                               i        i          
C scaffold170|s       1708 TACCGGTGTTTTTCGTTTGCAGTG 1685

Matrix = 20p43g.matrix
Kimura (with divCpGMod) = 17.25
Transitions / transversions = 1.00 (26/26)
Gap_init rate = 0.04 (12 / 295), avg. gap size = 2.75 (33 / 12)


240 28.06 5.26 3.90 scaffold11|size2099203 1712886 1713037 (385723) scaffold249|size437664_(dbseq-nr_37)_[20621,26730]#LTR/Gypsy 3558 3711 (2399) m_b75s001i26 15089

  scaffold11|si    1712886 TTGCTTAAATAT-CACCAATG--GGGCCTTTTCAT--TATTGTGCGGATC 1712930
                                v   i  - i  v  i--   vvi iv   --  i  v i  -  
  scaffold249|s       3558 TTGCTAAAACATTCGCCCATACAGGGAACTCACATGCTACTGGGTGG-TC 3606

  scaffold11|si    1712931 TAGTACTACAAGAGAATGTAAGGTAAGCCA-TGTCAATGAGCTTGCCTCA 1712979
                           i     - vii     iv vi      v  - i v v  -v  i      
  scaffold249|s       3607 CAGTAC-AAGGGAGAACCTTGGGTAAGACAATATGATTG-TCTCGCCTCA 3654

  scaffold11|si    1712980 GTAACAACCGGAATTGT-GAGGGGATAGTGTACCAAGT-CACAAGCCAAA 1713027
                           v v     i        -    i ivi  ii  i--  -     i-v i 
  scaffold249|s       3655 CTCACAACTGGAATTGTAGAGGAGGAGGTACACT--GTACACAAA-AAGA 3701

  scaffold11|si    1713028 GACACATCAA 1713037
                                  i  
  scaffold249|s       3702 GACACATTAA 3711

Matrix = 20p43g.matrix
Kimura (with divCpGMod) = 33.91
Transitions / transversions = 1.41 (24/17)
Gap_init rate = 0.08 (12 / 151), avg. gap size = 1.17 (14 / 12)


267 26.74 1.67 3.39 scaffold11|size2099203 1712918 1713037 (385723) scaffold208|size262725_(dbseq-nr_431)_[103277,109396]#LTR 3606 3723 (2397) m_b75s001i27 15090

  scaffold11|si    1712918 TATTGTGCGGATCTAGTACTACAAGAGAATGTAAGGTAAGCCA-TGTCAA 1712966
                                v i  -  i    -  i i     iv v   i   v  - i v v
  scaffold208|s       3606 TATTGGGTGG-TCCAGTA-TATAGGAGAACCTTAGGCAAGACAATATGAT 3653

  scaffold11|si    1712967 TGAGCTTGCCTCAGTAACAACCGGAATTGTGAGGGGATAGTGTACCAAGT 1713016
                             -v  ii     v v     iv       -  i   viiv    vv   
  scaffold208|s       3654 TG-TCTCACCTCACTCACAACTTGAATTGT-AGAGGAGGAGGTACACAGT 3701

  scaffold11|si    1713017 -CACAAGCCAAAGACACATCAA 1713037
                           -     ivv i           
  scaffold208|s       3702 ACACAAAAAAGAGACACATCAA 3723

Matrix = 20p43g.matrix
Kimura (with divCpGMod) = 33.32
Transitions / transversions = 0.94 (15/16)
Gap_init rate = 0.05 (6 / 119), avg. gap size = 1.00 (6 / 6)


537 24.75 2.67 4.92 scaffold11|size2099203 1713892 1714078 (384682) C rnd-1_family-852#Unknown (99) 183 1 m_b75s001i28 15091

  scaffold11|si    1713892 ACAGAGGTAGGTATCCTTCATCAACTATATTTTACAGTTGCAACTGCAAA 1713941
                              i   i   i  i  v vii  i   -    ----  i    ii    
C rnd-1_family-        183 ACAAAGGCAGGCATTCTACCCTAATTAT-TTTT----TTACAACCACAAA 139

  scaffold11|si    1713942 ATGTATTGGTGTCAGAAAATAACATG-GGTTGCCGCAAAA---TATGATA 1713987
                            vi     -iiii             -  --i  vv    ---     vi
C rnd-1_family-        138 AAATATTG-CACTAGAAAATAACATGCGG--ACCTAAAAAATATATGAAG 92

  scaffold11|si    1713988 ACATATTTTTGGAAAAAGGTAGGA-TTCTAGACCATGTTGAAGTTGAGCT 1714036
                            i       ii   v?        - i   vv   -      v   i  i
C rnd-1_family-         91 ATATATTTTCAGAATNAGGTAGGAATCCTACCCCA-GTTGAACTTGGGCC 43

  scaffold11|si    1714037 ACAGTAAAAATGGCCCAAAGCCTGCCCCATTGTAGACTTTGT 1714078
                              vii      v  iiv v       v   v i        
C rnd-1_family-         42 ACACCGAAAATGCCCTGTATCCTGCCCAATTCTGGACTTTGT 1

Matrix = 20p43g.matrix
Kimura (with divCpGMod) = 30.15
Transitions / transversions = 1.75 (28/16)
Gap_init rate = 0.06 (12 / 186), avg. gap size = 1.17 (14 / 12)


601 19.76 2.66 8.43 scaffold11|size2099203 1714217 1714404 (384356) C rnd-5_family-5073#Unknown (8) 494 317 m_b75s001i29 15092

  scaffold11|si    1714217 ATGCAATCTCCACCAC-ACATTTGTTATGGGTAAAATACCGTGTTAGCAC 1714265
                               i    -- iv  -    i ----        ---  v    -----
C rnd-5_family-        494 ATGCGATCT--ATGACGACATCT----TGGGTAAA---CCCTGTT----- 459

  scaffold11|si    1714266 TTTACATTTGATGTTCAATGATTTTATGTTATGTAAGTGG--TCGTATGA 1714313
                                v       iv   v      i        v  i  --i i  i  
C rnd-5_family-        458 TTTACCTTTGATGCGCAAAGATTTTGTGTTATGTTAGCGGGACCATACGA 409

  scaffold11|si    1714314 TTTTTTTGAAACGATTTTCACAACAGGA-GGGGACAAGGGAC-ATTTCAA 1714361
                            vv       vi             i  -      i  i i -    i  
C rnd-5_family-        408 TAATTTTGAATTGATTTTCACAACAAGAGGGGGACGAGAGGCAATTTTAA 359

  scaffold11|si    1714362 TACCAAAAAGATATCAATAAGTTGACATAGAGTGTATCCTTCA 1714404
                               -        i    vvv    i  vi   i i    i  
C rnd-5_family-        358 TACC-AAAAGATACCAATTCTTTGATATTAAGTATGTCCTCCA 317

Matrix = 20p43g.matrix
Kimura (with divCpGMod) = 19.53
Transitions / transversions = 1.62 (21/13)
Gap_init rate = 0.10 (19 / 187), avg. gap size = 1.05 (20 / 19)


795 20.35 15.98 2.62 scaffold11|size2099203 1714410 1714747 (384013) rnd-5_family-349#Unknown 4839 5220 (168) m_b75s001i30 15093

  scaffold11|si    1714410 AACCCAACTTGTTGTTA---TCTGACAAATTCTATATACTTGATACACAT 1714456
                             i         ii   --- i  i        v i -  i     v i 
  rnd-5_family-       4839 AATCCAACTTGTCATTAGCATTTGGCAAATTCTTTGT-CTCGATACTCGT 4887

  scaffold11|si    1714457 GAAATATGCTTGATTCCTATGTGAGTTCCCTTG--ACGTCTCACCCCTCC 1714504
                           ii   v  v  -     i -             --     i--i  i ?i
  rnd-5_family-       4888 AGAATTTGGTT-ATTCCCA-GTGAGTTCCCTTGTCACGTCC--TCCTTNT 4933

  scaffold11|si    1714505 CCGTGCAATCTATGGCAATATCTTAGGTTGACCCTGTTTTTAACATTGAT 1714554
                           i?i  ?      i i i i     i   vi ?          v v     
  rnd-5_family-       4934 TNATGNAATCTACGACGACATCTTGGGTAAANCCTGTTTTTACCTTTGAT 4983

  scaffold11|si    1714555 GTCCAAAGA--TCATGC----GATA-----AC---------TTTGAA-TT 1714583
                             v      -- ?i   ---- ?  -----  ---------   v  -  
  rnd-5_family-       4984 GTGCAAAGANTTNGTGCTTATGNTAGTGGGACCATATGGCGTTTCAACTT 5033

  scaffold11|si    1714584 GATTTTCACAACAAGAATAGGACTAGAGGCAAGTTCAAT------ACCAA 1714627
                                   ?       ?vi    v    ? v v   vi ------     
  rnd-5_family-       5034 GATTTTCANAACAAGANGGGGACGAGAGNCCATTTCCGTACTGAAACCAA 5083

  scaffold11|si    1714628 ATAAATATCAA-----GGATATTAAGTATACCCTTCATCT---GTGATTA 1714669
                            v i   i i -----v  i  ?      ii    iiivv--- ?     
  rnd-5_family-       5084 AAAGATACCGATTCTTTGACATNAAGTATGTCCTTTGCAGGAAGNGATTA 5133

  scaffold11|si    1714670 TTCGTTAGTGATGACTTTTTCTGAGACAAATTGAAGAGACTTGTTCAGT- 1714718
                            ii  v ?ii  v ---   i     - i    -   ?ii         -
  rnd-5_family-       5134 TCTGTGANCAATTA---TTTTTGAGA-AGATTG-AGANGTTTGTTCAGTA 5178

  scaffold11|si    1714719 --TT-------GTAGC----ATAAAGTTTAGGGTATATTTAA 1714747
                           --  -------     ----i         ? i  i v    
  rnd-5_family-       5179 GCTTAAGTTCAGTAGCTAAAGTAAAGTTTANGATACAATTAA 5220

Matrix = 20p43g.matrix
Kimura (with divCpGMod) = 23.28
Transitions / transversions = 2.19 (46/21)
Gap_init rate = 0.07 (24 / 337), avg. gap size = 2.67 (64 / 24)


1489 17.85 12.66 0.95 scaffold11|size2099203 1714500 1714878 (383882) C rnd-5_family-5073#Unknown (0) 502 80 m_b75s001i31 15094

  scaffold11|si    1714500 CCTCCCCG-TGCAATCTATGGCAATATCTTAGGTTGACCCTGTTTTTAAC 1714548
                                ii?-   i       i i i     i   vi            v 
C rnd-5_family-        502 CCTCCTTNATGCGATCTATGACGACATCTTGGGTAAACCCTGTTTTTACC 453

  scaffold11|si    1714549 ATTGATGTCCAAAGAT---------------------CATGCGATAACTT 1714577
                           v      iv       ---------------------   i      i  
C rnd-5_family-        452 TTTGATGCGCAAAGATTTTGTGTTATGTTAGCGGGACCATACGATAATTT 403

  scaffold11|si    1714578 TGAATTGATTTTCACAACAAGAATAGGACTAGAGGCAAGTTCAATACCAA 1714627
                                                 ivi    v        v  i        
C rnd-5_family-        402 TGAATTGATTTTCACAACAAGAGGGGGACGAGAGGCAATTTTAATACCAA 353

  scaffold11|si    1714628 ATAAATATCAAG-----GATATTAAGTATACCCTTCATCTGTGATTATTC 1714672
                            - i   i   v-----            ii   i  i i i    ?  i
C rnd-5_family-        352 A-AGATACCAATTCTTTGATATTAAGTATGTCCTCCACCCGCGATTNTTT 304

  scaffold11|si    1714673 GTTAG---TGATGACTTTTTCTGAGACAAATTGAAGAGACTTGTTC---- 1714715
                             v  ---    v i           v i   v?     i      ----
C rnd-5_family-        303 GTGAGCAATGATTATTTTTTCTGAGAAAGATTTNAGAGATTTGTTCGGTA 254

  scaffold11|si    1714716 -----AGTTT-GTAGC-----ATAAAGTTTAGGGTATATTTAAAAAC-CA 1714753
                           -----     -     -----i           i            i- i
C rnd-5_family-        253 GCTAAAGTTTAGTAGCTAATAGTAAAGTTTAGGATATATTTAAAAATGCG 204

  scaffold11|si    1714754 TTTTCTTATGAGTCAATTTGATATGTCCATAAGTTTGATAAAAGAGGAC- 1714802
                              v    i   v?     ??    i   v     v           i -
C rnd-5_family-        203 TTTGCTTACGAGGNAATTTNNTATGCCCAAAAGTTAGATAAAAGAGGGCG 154

  scaffold11|si    1714803 -AATGCTTAAAAGTACTCTGAAATCATTTGTCTCTGGAGAAGAGACTGTA 1714851
                           -  ? -- i  v ?   i v      i iv     i      i   iv  
C rnd-5_family-        153 TAANG--TGAATGNACTTTTAAATCACTCCTCTCTAGAGAAGGGACCTTA 106

  scaffold11|si    1714852 GGCACCACCACTAGCTATTTTTTATTT 1714878
                             vv  i   v?  -  vv  v     
C rnd-5_family-        105 GGGCCCGCCAGNAG-TAAATTGTATTT 80

Matrix = 20p43g.matrix
Kimura (with divCpGMod) = 18.60
Transitions / transversions = 1.58 (41/26)
Gap_init rate = 0.04 (15 / 378), avg. gap size = 3.47 (52 / 15)


3326 11.32 1.26 0.21 scaffold11|size2099203 1714999 1715476 (383284) C genome_1_18143#DNA (3) 486 4 m_b75s001i32 15095

  scaffold11|si    1714999 GTCAGAATTGAGTTTGGACTCTTACATGTCAGATATCTTTGGCCAGTGGT 1715048
                                            v ivi  iv                   v v  
C genome_1_1814        486 GTCAGAATTGAGTTTGGCCCACTATTTGTCAGATATCTTTGGCCACTCGT 437

  scaffold11|si    1715049 GCGGCCTCAATATCCAACCCCTGAGACATGTTCAAGAATGCAAAACCTTT 1715098
                            i                         vi  i               i  
C genome_1_1814        436 GTGGCCTCAATATCCAACCCCTGAGACCCGTCCAAGAATGCAAAACCCTT 387

  scaffold11|si    1715099 TGGGACTATCTTGAGAGCTTAAGTCCAGCTCTACACGTCCTCAGCTTGTT 1715148
                                                                            i
C genome_1_1814        386 TGGGACTATCTTGAGAGCTTAAGTCCAGCTCTACACGTCCTCAGCTTGTC 337

  scaffold11|si    1715149 GTGATCACCACCTACAATTAGCTTTGGTTAGTGGTCTAAATTGAAATAGT 1715198
                            i           vv        iiv     v            i   i 
C genome_1_1814        336 GCGATCACCACCTCAAATTAGCTCCCGTTAGGGGTCTAAATTGAGATAAT 287

  scaffold11|si    1715199 GATTCAAAGTCCAACACGTAGAAATTGGTATGTTTTCTACGCTGATGTCC 1715248
                            i                                     i          
C genome_1_1814        286 GGTTCAAAGTCCAACACGTAGAAATTGGTATGTTTTCTATGCTGATGTCC 237

  scaffold11|si    1715249 ATGTCAGATAGCAAACATTGTGAAAATTGTGGGATCATGCTAGGATGATA 1715298
                                             v                v             i
C genome_1_1814        236 ATGTCAGATAGCAAACATGGTGAAAATTGTGGGATGATGCTAGGATGATG 187

  scaffold11|si    1715299 GCATATCATGTGCGTTCGTGCATGATATTTTTTTCATTGTGACCTAACGT 1715348
                              i      i  i i i   iii   v      -  v  v  i   v  
C genome_1_1814        186 GCACATCATGCGCATCCATGCGCAATAATTTTTT-ATGGTCACTTAAAGT 138

  scaffold11|si    1715349 AAGCCACGGACAGACTA----ACACTTCGCATCCAAG-AATTTTTTGTCA 1715393
                             i              ----  i   i         -       v    
C genome_1_1814        137 AAACCACGGACAGACTATCTGACGCTTTGCATCCAAGTAATTTTTAGTCA 88

  scaffold11|si    1715394 AAATATGTACAATTTCACGTAGGAATAGTATATAACTGCCTTAATGGTTC 1715443
                              i         v i               i vi v             
C genome_1_1814         87 AAACATGTACAATATTACGTAGGAATAGTATGTTGCAGCCTTAATGGTTC 38

  scaffold11|si    1715444 AAAGTCCAGTCAA-GGTTCAAACTCAATTCTGAC 1715476
                                        -  vi                
C genome_1_1814         37 AAAGTCCAGTCAATGGGCCAAACTCAATTCTGAC 4

Matrix = 20p43g.matrix
Kimura (with divCpGMod) = 11.01
Transitions / transversions = 1.57 (33/21)
Gap_init rate = 0.01 (4 / 477), avg. gap size = 1.75 (7 / 4)


563 28.07 6.85 4.57 scaffold11|size2099203 1715780 1716100 (382660) rnd-1_family-957#Unknown 12 339 (187) m_b75s001i33 15096

  scaffold11|si    1715780 CCTGAATGGAAGGAACTGTTTCATATAATTTGGTAAAA-------AATC- 1715821
                               iv     v ?   vi    v? v  i      i ------- i  -
  rnd-1_family-         12 CCTGGTTGGAATGNACTTCTTCAANTCATCTGGTAAGATGAAGTGAGTCC 61

  scaffold11|si    1715822 ----AGATATTTTACTGCAACCAACAAACTTATTATCAGACATGTTATGT 1715867
                           ----i i   i  v ii  v    i ?       ?i      ?v  i  i
  rnd-1_family-         62 TGTGGGGTATCTTTCCACACCCAATANACTTATTNCCAGACANCTTGTGC 111

  scaffold11|si    1715868 TCCACAATAC-----TACTGTTATGTCAACCATTGGCATTGTCAATCATA 1715912
                              ?    i -----   v ii-  i vi-    -- -  i    iiv  
  rnd-1_family-        112 TCCNCAATGCANGAGTACGGCC-TGCCTG-CATT--C-TTATCAACTCTA 156

  scaffold11|si    1715913 CTAACCTAGCAAAGCTGCATATAGCAGTCCCTGCACTTCCATACTGGGTG 1715962
                           ii     i   v  ?v     ivi  i    vi       --    v   
  rnd-1_family-        157 TCAACCTGGCACAGNGGCATACCACAATCCCGACACTTCC--ACTGTGTG 204

  scaffold11|si    1715963 TTCATGAATATATCAGTGTCTTGGAAACATTTGTTAAAACTTTTCTGGTG 1716012
                             v v    v      v  vi   vii  vvi vv v i  i v   ii 
  rnd-1_family-        205 TTGAAGAATTTATCAGAGTACTGGCGGCAAACGAAACAGCTCTGCTGACG 254

  scaffold11|si    1716013 GACCCGTGGACAATGCACAAG-TACTCTAACAAGACCAATTAAGTGCT-- 1716059
                           v  i--     iv v v vi - v  i ----- ivi   vi  -   --
  rnd-1_family-        255 CACT--TGGACGCTTCCCTGGCTCCTTT-----GGATAATGGAG-GCTTC 296

  scaffold11|si    1716060 CATCTGGCCCAGTAATACGAAC--TTGGTTTTGCATTCACTTC 1716100
                                     i  i  ?  ?  -- ?  i        vii   
  rnd-1_family-        297 CATCTGGCCCGGTGATNCGNACAATNGGCTTTGCATTGGTTTC 339

Matrix = 20p43g.matrix
Kimura (with divCpGMod) = 34.92
Transitions / transversions = 1.32 (49/37)
Gap_init rate = 0.07 (22 / 320), avg. gap size = 1.68 (37 / 22)


1594 32.17 4.31 1.14 scaffold11|size2099203 1717076 1718097 (380663) rnd-1_family-607#Unknown 39 1092 (0) m_b75s001i34 15097

  scaffold11|si    1717076 ATGTGAGGACTTCCTCCTCTCTTTGAAAGTTTGTGTCCCCACTCTGGCAT 1717125
                             i  v   vv?  v        vvv?ivi  ?v   i   ii ? i   
  rnd-1_family-         39 ATATGCGGAAGNCCACCTCTCTTACTNGTCTTNGGTCTCCATCCNGACAT 88

  scaffold11|si    1717126 TAACTCATCCAGCATAAAGTTCAAACCACAAAGAACCTTTTTCCACAGAG 1717175
                           ?vv        i   v ii v? viv ? i  vi  i  i    v   iv
  rnd-1_family-         89 NCTCTCATCCAACATCAGATANATGACNCGAATGACTTTCTTCCTCAGGC 138

  scaffold11|si    1717176 CATTGTATTCCTCCAGAAATGGCACAAT-AAACTGAAAGTGAGCACATTG 1717224
                           ii     i  ?  v vi     vi?  v-   iii  ? v?    vvvi 
  rnd-1_family-        139 TGTTGTACTCNTCAACGAATGGAGNAAGGAAATCAAANGGNAGCAGCGCG 188

  scaffold11|si    1717225 TTGTCAAGATACCAGTACTCCCTATTGGCCTACAAGTATGAAACACAATG 1717274
                           i    i v  v   i    i i v iv   i ? i   ? i? v? vi i
  rnd-1_family-        189 CTGTCGACATCCCAATACTTCTTCTCCGCCCANAGGTANGGNAANCCGTA 238

  scaffold11|si    1717275 AAAGAAAGCAT----GTAGTCCACTGGAATGTCTTACCTGCAGATTAGGT 1717320
                           ? i   ?  v ----       vii  i    vi i? i i  v  i  ?
  rnd-1_family-        239 NAGGAANGCTTTGAAGTAGTCCTTCGGGATGTACTGNCCGTAGTTTGGGN 288

  scaffold11|si    1717321 AGTTCTTCTTTCCAGCAGATGAACCTTGATGCCACAGTGTCTCCACTCTA 1717370
                            v i    v ?  ? vv  ?vv?  ?i v     ?  ivi v v i  iv
  rnd-1_family-        289 ACTCCTTCATNCCNGATGANTTNCCNCGCTGCCANAGCCCCGCAATTCCC 338

  scaffold11|si    1717371 CAATGCACCTCCAATACAAAT---------AAAGTCACACAGATTTTGAG 1717411
                            vi  ?        ?  ?i??--------- i?    ?   i  i    v
  rnd-1_family-        339 CTGTGNACCTCCAANACNGNNGTTACCATCAGNGTCANACAAATCTTGAC 388

  scaffold11|si    1717412 CTGG------AAGAAAACGAAC---AAATAGTCAATGCAATTTGGGAAGT 1717452
                             v ------ iv   iv   i---i iv   v   v v i ------  
  rnd-1_family-        389 CTTGTTATGTAGCAAAGAGAATTATGAGGAGTAAATTCTACT------GT 432

  scaffold11|si    1717453 -AAAGAGAATC--ACA-CAAATATTTACTCACTGTTTCATCAAGATCATT 1717498
                           -     v   v-- i -   iv?vv       iivi      i      i
  rnd-1_family-        433 CAAAGACAATGTAATATCAAGANAGTACTCACCAGCTCATCAGGATCATC 482

  scaffold11|si    1717499 GGAATTCTCATGATGGAATTGGATGTTATCCTTTCCAAACCACCTCGTCC 1717548
                           i v  iiv ii i     ivvi     i  i  ii ? vi ii?i v   
  rnd-1_family-        483 AGCATCTGCGCGGTGGAACGTAATGTTGTCTTTCTCNACTCGTNCCTTCC 532

  scaffold11|si    1717549 AAGGGTTCTCCTGAATTGG-TTGTTGCACTCATGCCATAGATACTTATCC 1717597
                            ?  i   vvi  vv    -  v    vv   i v i  ii?   i    
  rnd-1_family-        533 ANGGATTCGGTTGCCTTGGGTTCTTGCTGTCACGACGTAAGNACTCATCC 582

  scaffold11|si    1717598 AATAGTTTAGCTTTGCCCTTCACAGACAGGATAAATTTCTCCAACAGAAC 1717647
                            i   i  v  i  ?  i iv v   ii i vi  i     v  v  v  
  rnd-1_family-        583 AGTAGCTTTGCCTTNCCTTCAAGAGATGGAAAGAACTTCTCAAAAAGCAC 632

  scaffold11|si    1717648 AGAGTTGTTGACAACTTCATTTGGATCTGACTTCCAAGGCAT---TTTAT 1717694
                           ? ?i    viv    ?  i  ?     ???v i   v  v  ---  i  
  rnd-1_family-        633 NGNATTGTAATCAACNTCGTTNGGATCNNNATCCCATGGAATGTCTTCAT 682

  scaffold11|si    1717695 TTAAAC-CCTCCTTTTCTGCCCTTGCATCAATTGAGCATACCAAT-ATGT 1717742
                           v-    -    i iv  v v?vi v v  v    i   ?  - i -  v 
  rnd-1_family-        683 G-AAACGCCTCTTCATCAGANGCTCCCTCCATTGGGCANAC-AGTGATCT 730

  scaffold11|si    1717743 ACACAGTCTCTGAGAGGATATGCCACTCTACCTTGCTGTC------CTTG 1717786
                           i v v?    ?  v  i  viv   ?v v i    ii   ------   v
  rnd-1_family-        731 GCTCTNTCTCNGACAGAATCCTCCANACGATCTTGTCGTCGTCTTCCTTC 780

  scaffold11|si    1717787 CAGTTTTTGAAAGTGCATGACTTCGCAATGGCCTCCATCTTGAGACTCAG 1717836
                            vi vi  v  v?i v v  ii i     v  i v  v  ivivi iv  
  rnd-1_family-        781 CCATACTTCAATNCGAAGGATCTTGCAATTGCTTGCAACTCTGTGCCGAG 830

  scaffold11|si    1717837 AGAGGAGAAGTAATTGTAAGACTTGGTTGCATAATCTACAGGGTTTTGCT 1717886
                           ?  i     i? i i   v    ivvivi i     v??? ?v  i  i 
  rnd-1_family-        831 NGAAGAGAAANAGTCGTACGACTCTCCAACGTAATCANNNGNCTTCTGTT 880

  scaffold11|si    1717887 TCCAAAATTGTGATGGA---GCCACCTCTGCACACTCTTTTATCATCTCC 1717933
                              v---   v iv   ---i    i  v        i iv i   iv v
  rnd-1_family-        881 TCCC---TTGAGGAGGATGAACCACTTCGGCACACTCCTCAACCATTGCG 927

  scaffold11|si    1717934 TCTGCTACCTTGAACATTTAAAGATACAGCAACTC-TCCTCACCCTTCTC 1717982
                               i i   i vi -  vii vi  ?i iii   -  i  v      v 
  rnd-1_family-        928 TCTGTTGCCTCGTGC-TTGGGACGTANGGTGGCTCTTCTTCTCCCTTCGC 976

  scaffold11|si    1717983 TGATACTTAAAAATCTTTCCTTGCCAAAAGAATTTCATTGTCAGTAGAAG 1718032
                           ii v  ??vi vi  i        i  v v?  i  i      v?v  v 
  rnd-1_family-        977 CAAGACNNCGATGTCCTTCCTTGCTAATACNATCTCGTTGTCATNTGATG 1026

  scaffold11|si    1718033 GCAGAATGTCCAATTCGACTTGATACAACTCACTGCTTGGAGCCTTGCCA 1718082
                            ?    vi    ii v?    vi  ? i  ii   i ?    v   v  v
  rnd-1_family-       1027 GNAGAAGATCCAGCTGNACTTTGTANAGCTTGCTGTTNGGAGGCTTTCCC 1076

  scaffold11|si    1718083 AAACAAG-ACCAAAAA 1718097
                            i    i-?       
  rnd-1_family-       1077 AGACAAACNCCAAAAA 1092

Matrix = 20p43g.matrix
Kimura (with divCpGMod) = 42.72
Transitions / transversions = 1.18 (176/149)
Gap_init rate = 0.03 (28 / 1021), avg. gap size = 2.00 (56 / 28)


568 24.25 5.14 3.37 scaffold11|size2099203 1719006 1719180 (379580) C genome_1_20442#DNA (248) 178 1 m_b75s001i35 15098

  scaffold11|si    1719006 TTCCAGG-CATACTTTGGTTGCCCAATGGCATCTACTTGGGACTGGTAAT 1719054
                                 i-   iv                ii viv       i    i  
C genome_1_2044        178 TTCCAGAACATGATTTGGTTGCCCAATGGTGTGCTCTTGGGATTGGTGAT 129

  scaffold11|si    1719055 GACCCTTGGAGAGTATCTGGGAGCTGGAACACAAGTGTATCATGGAACAC 1719104
                                -- vv   vv  i  vi         i  v iv   ii     i 
C genome_1_2044        128 GACCC--GCTGAGGCTCCGGTGGCTGGAACATAACTAGATCGCGGAACGC 81

  scaffold11|si    1719105 AACAACAACAAGTCA-----ACAAA---TGACTATGACCCTAACTATTGA 1719146
                              ----  iv  i -----  vv ---         v   i    v vv
C genome_1_2044         80 AAC----ACGTGTTATTTTGACCTATTTTGACTATGAGCCTGACTAGTTC 35

  scaffold11|si    1719147 TTGGGGTGACTTCATAGTCCCACCAACTCACCAC 1719180
                           iv                   vv ii  v     
C genome_1_2044         34 CAGGGGTGACTTCATAGTCCCCACGGCTGACCAC 1

Matrix = 20p43g.matrix
Kimura (with divCpGMod) = 24.77
Transitions / transversions = 0.95 (20/21)
Gap_init rate = 0.05 (9 / 174), avg. gap size = 1.67 (15 / 9)


10578 2.48 0.33 0.33 scaffold11|size2099203 1719202 1720417 (378343) scaffold9|size952703_(dbseq-nr_94)_[283613,290091]#LTR/Gypsy 1 1216 (5263) m_b75s001i36 15099

  scaffold11|si    1719202 TGACATAGGCCAAGAATCAGCCATTTTTGTACCCCTGGGTACAAAACCTA 1719251
                                                i                v           
  scaffold9|siz          1 TGACATAGGCCAAGAATCAGCTATTTTTGTACCCCTGGCTACAAAACCTA 50

  scaffold11|si    1719252 AATAGAGCATGAATCAGCCTTTT-TGTACCCCTGTGTACAAAACCTAAAT 1719300
                              i                   -                          
  scaffold9|siz         51 AATGGAGCATGAATCAGCCTTTTTTGTACCCCTGTGTACAAAACCTAAAT 100

  scaffold11|si    1719301 AGGAGCATTCTCAGGACCCCAAGTAGGAGAGTCCACCTCCCGACGGCATG 1719350
                                                                             
  scaffold9|siz        101 AGGAGCATTCTCAGGACCCCAAGTAGGAGAGTCCACCTCCCGACGGCATG 150

  scaffold11|si    1719351 GACTCCCCAACATGGAAGTTCAGAACCCCAAACAAGAGAACACCCTGGAG 1719400
                                                                             
  scaffold9|siz        151 GACTCCCCAACATGGAAGTTCAGAACCCCAAACAAGAGAACACCCTGGAG 200

  scaffold11|si    1719401 TAAGATCCAAGCATCTATCAGAAGGGTATGAACATACCATATTGTGTAGA 1719450
                           v      i                                          
  scaffold9|siz        201 GAAGATCTAAGCATCTATCAGAAGGGTATGAACATACCATATTGTGTAGA 250

  scaffold11|si    1719451 AACCTACACAATGATTGTTTGCATCGTTTGGATTGGAATGCAGTTCCACT 1719500
                                    v     i                                  
  scaffold9|siz        251 AACCTACACCATGATCGTTTGCATCGTTTGGATTGGAATGCAGTTCCACT 300

  scaffold11|si    1719501 GCCTTTCCATCCTCACAATTGTACAAAATATAGCTCATAAAATCAAATCT 1719550
                                              v                              
  scaffold9|siz        301 GCCTTTCCATCCTCACAATAGTACAAAATATAGCTCATAAAATCAAATCT 350

  scaffold11|si    1719551 TCGCCACCTGTCGAACCTACCTATAATTTTCGCGTGATATTTTTTACGAC 1719600
                              v       i                                      
  scaffold9|siz        351 TCGACACCTGTTGAACCTACCTATAATTTTCGCGTGATATTTTTTACGAC 400

  scaffold11|si    1719601 GATTTTCGGCTCAGGTCACTATCTATAGATAACCGTGGTGCGACCTTCGC 1719650
                           i                                                 
  scaffold9|siz        401 AATTTTCGGCTCAGGTCACTATCTATAGATAACCGTGGTGCGACCTTCGC 450

  scaffold11|si    1719651 GCACCGAAGCCATCGACATCCAAACCTTCCGACACGAGGTACGCTAACAA 1719700
                                i                 vi                         
  scaffold9|siz        451 GCACCAAAGCCATCGACATCCAACTCTTCCGACACGAGGTACGCTAACAA 500

  scaffold11|si    1719701 ATTTTTTATCGCGAGCGGCAAATTTTAATTTTTCGCACCAGCGATACGTT 1719750
                           v                  -        i                     
  scaffold9|siz        501 TTTTTTTATCGCGAGCGGC-AATTTTAACTTTTCGCACCAGCGATACGTT 549

  scaffold11|si    1719751 TTTTTGCACGATCGACGATTCATCCAAAATTGACTACGCAATCGACGAAT 1719800
                                               i         iii      i          
  scaffold9|siz        550 TTTTTGCACGATCGACGATTTATCCAAAATCAGCTACGCGATCGACGAAT 599

  scaffold11|si    1719801 TCCTACGGTTTTGCAATCTACGAGCTCTCCAAAAATTCTCCCGCGATCAG 1719850
                                      i  i               -     vv            
  scaffold9|siz        600 TCCTACGGTTTCGCGATCTACGAGCTCTCC-AAAATAATCCCGCGATCAG 648

  scaffold11|si    1719851 CGAGCATCAGCGATAAACTTCGAGCGATCGACTTCTGCGATCGGGGATTC 1719900
                                                    i                        
  scaffold9|siz        649 CGAGCATCAGCGATAAACTTCGAGCAATCGACTTCTGCGATCGGGGATTC 698

  scaffold11|si    1719901 CTACGAGTCGGATTAATTTCGTGATCAAGAATTCTCGCGAAATACTTGGA 1719950
                                                     i                 v     
  scaffold9|siz        699 CTACGAGTCGGATTAATTTCGTGATCGAGAATTCTCGCGAAATAGTTGGA 748

  scaffold11|si    1719951 AGCAAGACTTTCAAGAAATAAAAGCCGACGAAGAAAAATTTAAAAAT-AA 1719999
                                                                          -  
  scaffold9|siz        749 AGCAAGACTTTCAAGAAATAAAAGCCGACGAAGAAAAATTTAAAAATAAA 798

  scaffold11|si    1720000 AAAATAAAAAAATTC-TTTTCGAGCTAACCTCAACAGGGCACCCAAGACC 1720048
                                          -                                  
  scaffold9|siz        799 AAAATAAAAAAATTCTTTTTCGAGCTAACCTCAACAGGGCACCCAAGACC 848

  scaffold11|si    1720049 TTCTTCAAGGCCTTGTTTTATAATACGCCCCTTGGCGAGGCAATTAAGAG 1720098
                                                                             
  scaffold9|siz        849 TTCTTCAAGGCCTTGTTTTATAATACGCCCCTTGGCGAGGCAATTAAGAG 898

  scaffold11|si    1720099 GATGTCGACCAGCAAATCAAGCCCAGAAGGACTCAAGCCACAGGAGTGTG 1720148
                                                                             
  scaffold9|siz        899 GATGTCGACCAGCAAATCAAGCCCAGAAGGACTCAAGCCACAGGAGTGTG 948

  scaffold11|si    1720149 AACGGAGTTCAGGGAGGTCTAAGCCACCCATTTCCTACATTCCCACTGCC 1720198
                                                                             
  scaffold9|siz        949 AACGGAGTTCAGGGAGGTCTAAGCCACCCATTTCCTACATTCCCACTGCC 998

  scaffold11|si    1720199 ATGGACA-CCCGAAGGTAATCAACAAAATCAAGGTCTCCAACAAAATGAC 1720247
                                  -                                          
  scaffold9|siz        999 ATGGACACCCCGAAGGTAATCAACAAAATCAAGGTCTCCAACAAAATGAC 1048

  scaffold11|si    1720248 CTTGTCTGTCACCGTCTTCGACGAGGGAAGTCCTGAACAGTTCCTCAACC 1720297
                                                                             
  scaffold9|siz       1049 CTTGTCTGTCACCGTCTTCGACGAGGGAAGTCCTGAACAGTTCCTCAACC 1098

  scaffold11|si    1720298 ATGTCCAGACCTCGATGGAAATAATTTCCCAGAGAGGTTTAGACACGGAC 1720347
                                                                i            
  scaffold9|siz       1099 ATGTCCAGACCTCGATGGAAATAATTTCCCAGAGAGGCTTAGACACGGAC 1148

  scaffold11|si    1720348 TACGAGGGAAGCCTGTAAGGCAGATGCAAAGGCTGAGGCAAAACTGACTG 1720397
                              --                     v                       
  scaffold9|siz       1149 TAC--GGGAAGCCTGTAAGGCAGATGAAAAGGCTGAGGCAAAACTGACTG 1196

  scaffold11|si    1720398 CGGCCACTGCGGCCAAAGCC 1720417
                                               
  scaffold9|siz       1197 CGGCCACTGCGGCCAAAGCC 1216

Matrix = 20p43g.matrix
Kimura (with divCpGMod) = 2.14
Transitions / transversions = 1.73 (19/11)
Gap_init rate = 0.01 (8 / 1215), avg. gap size = 1.00 (8 / 8)


43530 1.36 0.12 0.29 scaffold11|size2099203 1720412 1725249 (373511) scaffold9|size952703_(dbseq-nr_94)_[283613,290091]#LTR/Gypsy 1650 6479 (0) m_b75s001i37 15099

  scaffold11|si    1720412 AAAGCCGCAAAGTCTACGAAAGTAT-CGGGCCATTTGATGATGCCGACTT 1720460
                             i  i                   -                        
  scaffold9|siz       1650 AAGGCTGCAAAGTCTACGAAAGTATGCGGGCCATTTGATGATGCCGACTT 1699

  scaffold11|si    1720461 GGCAAGCCACATCCTCAGGATGGTTCCTAGGAACTGGCAGGACCAATATG 1720510
                                                                             
  scaffold9|siz       1700 GGCAAGCCACATCCTCAGGATGGTTCCTAGGAACTGGCAGGACCAATATG 1749

  scaffold11|si    1720511 AGCTCAATGGAGCTTTGGTACCACAGAGTGTCAGGGAACTTCTTGAAGTC 1720560
                                 i                                    i-     
  scaffold9|siz       1750 AGCTCAGTGGAGCTTTGGTACCACAGAGTGTCAGGGAACTTCTC-AAGTC 1798

  scaffold11|si    1720561 CTTGAACGCATCAAGAAGGCCTACCCCACCGAGAAGGTTGGAGAAGAACC 1720610
                                       i                   i             i   
  scaffold9|siz       1799 CTTGAACGCATCGAGAAGGCCTACCCCACCGAAAAGGTTGGAGAAGGACC 1848

  scaffold11|si    1720611 CAAGACCGTAGCCAAGGCTAACGACTCATCTAGGAAGAAGATGGTCTCTT 1720660
                                                                             
  scaffold9|siz       1849 CAAGACCGTAGCCAAGGCTAACGACTCATCTAGGAAGAAGATGGTCTCTT 1898

  scaffold11|si    1720661 TTAGTGACCGGATTCCGAAGAAACGTCGCACAGAGAAGTACTGTTCTCTC 1720710
                                          -         i                        
  scaffold9|siz       1899 TTAGTGACCGGATTC-GAAGAAACGCCGCACAGAGAAGTACTGTTCTCTC 1947

  scaffold11|si    1720711 TGCAAGAAACATGGGGGCGCACATACCACCCACAACACTCCGGATTGCCG 1720760
                                           -                                 
  scaffold9|siz       1948 TGCAAGAAACATGGGG-CGCACATACCACCCACAACACTCCGGATTGCCG 1996

  scaffold11|si    1720761 GAAGTATGATTCCAATGGGACCACGAAGTCAAGCTTCAAGGGGAGAAAAC 1720810
                                    i  -         v -                         
  scaffold9|siz       1997 GAAGTATGACTC-AATGGGACCCC-AAGTCAAGCTTCAAGGGGAGAAAAC 2044

  scaffold11|si    1720811 CAAATGGAAACTCTCGTGGACTAGAGAGACCTGCTCAAGGAGAAAGTAGC 1720860
                                                               i     i       
  scaffold9|siz       2045 CAAATGGAAACTCTCGTGGACTAGAGAGACCTGCTCGAGGAGGAAGTAGC 2094

  scaffold11|si    1720861 TATGCACAGCTATCCGCTAAAATCGACAAACTTACCAAGTCCAACAAGAA 1720910
                                i                                            
  scaffold9|siz       2095 TATGCGCAGCTATCCGCTAAAATCGACAAACTTACCAAGTCCAACAAGAA 2144

  scaffold11|si    1720911 AATGAAACGCGCTACCGGAAAAA-GAAGCGTAAGCATCACGACATGAGTG 1720959
                                         i        -                          
  scaffold9|siz       2145 AATGAAACGCGCTATCGGAAAAAAGAAGCGTAAGCATCACGACATGAGTG 2194

  scaffold11|si    1720960 ACAGTGATGATTCAGACTCATCTTGAGATGATGGGTTGGGGAGTACTAAG 1721009
                                                                             
  scaffold9|siz       2195 ACAGTGATGATTCAGACTCATCTTGAGATGATGGGTTGGGGAGTACTAAG 2244

  scaffold11|si    1721010 AAATTGTGTAGTAAAATCGATTGTAATGAAATGATGAACACTTATCTTAG 1721059
                                                                             
  scaffold9|siz       2245 AAATTGTGTAGTAAAATCGATTGTAATGAAATGATGAACACTTATCTTAG 2294

  scaffold11|si    1721060 TCCGATTAAAACTTCCCCACGTGCCAACATAACATTTTCTGGTTCAAACC 1721109
                                                                            v
  scaffold9|siz       2295 TCCGATTAAAACTTCCCCACGTGCCAACATAACATTTTCTGGTTCAAACA 2344

  scaffold11|si    1721110 ATACATGTTCGAACCTGGCAGAAGACCTAGGAAATCTTCCAGTCAACCTT 1721159
                            v                                        i       
  scaffold9|siz       2345 AGACATGTTCGAACCTGGCAGAAGACCTAGGAAATCTTCCAGCCAACCTT 2394

  scaffold11|si    1721160 ACACAGAGTGAAACAATTGCCGAATTGTCGGACCCCGAACTGTCGGGTGA 1721209
                                            vi                               
  scaffold9|siz       2395 ACACAGAGTGAAACAATAACCGAATTGTCGGACCCCGAACTGTCGGGTGA 2444

  scaffold11|si    1721210 CCTTTTCAATAGTGTGAACCCCCCTTTGACAGGTAAAGAAGGGCAGGTCA 1721259
                                                 ---                         
  scaffold9|siz       2445 CCTTTTCAATAGTGTGAACCCC---TTGACAGGTAAAGAAGGGCAGGTCA 2491

  scaffold11|si    1721260 CTACTGTAGTAGCACAAGCACGCTATAAAGCGACTGAAAATCCAGCCCGT 1721309
                                                                             
  scaffold9|siz       2492 CTACTGTAGTAGCACAAGCACGCTATAAAGCGACTGAAAATCCAGCCCGT 2541

  scaffold11|si    1721310 AAGAATATCGAACACTCTACAGGGCGTCGTACCAGTAACACAGTCATCAG 1721359
                                                                             
  scaffold9|siz       2542 AAGAATATCGAACACTCTACAGGGCGTCGTACCAGTAACACAGTCATCAG 2591

  scaffold11|si    1721360 GATCCTACTAGACAGTGGATCTGATGGTGATCTCCTGTTCCATGCAAAAG 1721409
                                                                           i 
  scaffold9|siz       2592 GATCCTACTAGACAGTGGATCTGATGGTGATCTCCTGTTCCATGCAAAGG 2641

  scaffold11|si    1721410 GAACGGAGAAACGCTTTCCCTACTTGACTAGGCAGGTGCCAAAGTCTTGG 1721459
                                              -                              
  scaffold9|siz       2642 GAACGGAGAAACGCTTTCC-TACTTGACTAGGCAGGTGCCAAAGTCTTGG 2690

  scaffold11|si    1721460 CGCACGTCAAATGGGAGCTTCCTAACCAAAGGAAGGAGCGAAGTCAACTT 1721509
                                 i i                                         
  scaffold9|siz       2691 CGCACGCCGAATGGGAGCTTCCTAACCAAAGGAAGGAGCGAAGTCAACTT 2740

  scaffold11|si    1721510 AAAGTTCTTTGAGTATTCGAACAGTAAGGAGTACACAGTGACTCCTGACG 1721559
                                                                           i 
  scaffold9|siz       2741 AAAGTTCTTTGAGTATTCGAACAGTAAGGAGTACACAGTGACTCCTGATG 2790

  scaffold11|si    1721560 TAGTAGAGTATGATAAGAAAAAGATGGCTAAGCCAGCGTTCGACCTCATT 1721609
                                                       v                     
  scaffold9|siz       2791 TAGTAGAGTATGATAAGAAAAAGATGGCAAAGCCAGCGTTCGACCTCATT 2840

  scaffold11|si    1721610 CTTGGATGTCAAACCATGAAAGAGCTCGGAATTGTTCTAGATTTTCAAAC 1721659
                                                                         i   
  scaffold9|siz       2841 CTTGGATGTCAAACCATGAAAGAGCTCGGAATTGTTCTAGATTTTCGAAC 2890

  scaffold11|si    1721660 AAAAGAAATAACCATTGATCACATCATTTTGCCAATGAGAGACATCAATA 1721709
                                                                             
  scaffold9|siz       2891 AAAAGAAATAACCATTGATCACATCATTTTGCCAATGAGAGACATCAATA 2940

  scaffold11|si    1721710 GTCTGACCTCATCAAACTTGGATAAAGCCTGGGCTGTTAACAACAGCATG 1721759
                                                                             
  scaffold9|siz       2941 GTCTGACCTCATCAAACTTGGATAAAGCCTGGGCTGTTAACAACAGCATG 2990

  scaffold11|si    1721760 GCAAATGAACCGCAAAGTACGCAGGAAGCAACACAGCGGGTAGTTAAAAT 1721809
                                                        i                    
  scaffold9|siz       2991 GCAAATGAACCGCAAAGTACGCAGGAAGCGACACAGCGGGTAGTTAAAAT 3040

  scaffold11|si    1721810 CCTAGATGCAAATTATAAAAAGGCAGACCTCCAATCAATTGTTAGCACCA 1721859
                                                                             
  scaffold9|siz       3041 CCTAGATGCAAATTATAAAAAGGCAGACCTCCAATCAATTGTTAGCACCA 3090

  scaffold11|si    1721860 ATTGTACTCACCTTAGTCTCCAAGACCAAAACCTCGTTGCTGGAGTTACT 1721909
                                        v                  -                 
  scaffold9|siz       3091 ATTGTACTCACCTAAGTCTCCAAGACCAAAAC-TCGTTGCTGGAGTTACT 3139

  scaffold11|si    1721910 CACAGAATTTGAGGAACTTTT-GACGGAACACTAGGTGATTGGAACACAG 1721958
                                                -           i                
  scaffold9|siz       3140 CACAGAATTTGAGGAACTTTTTGACGGAACACTGGGTGATTGGAACACAG 3189

  scaffold11|si    1721959 AGCCTGTGTCCTTTGAACTTAAGGAGGGCGCAAAGCCATATCATGGCAAG 1722008
                                        i                                    
  scaffold9|siz       3190 AGCCTGTGTCCTTCGAACTTAAGGAGGGCGCAAAGCCATATCATGGCAAG 3239

  scaffold11|si    1722009 GCATACCCAGTACCAAAATCTCGCAAAGAAACAACTATCAAAGAACTGAA 1722058
                                                i                            
  scaffold9|siz       3240 GCATACCCAGTACCAAAATCTTGCAAAGAAACAACTATCAAAGAACTGAA 3289

  scaffold11|si    1722059 TAGATTATGCAACTTGGGAGTGGTAGAGTTTCAGCCCGAATCGGAATGGG 1722108
                                     i vi                                    
  scaffold9|siz       3290 TAGATTATGCGAACTGGGAGTGGTAGAGTTTCAGCCCGAATCGGAATGGG 3339

  scaffold11|si    1722109 CGTCACCTTCATTTATCACTGGAAAACAAGACGGAACTGTACGCTTTCTC 1722158
                                  v                                          
  scaffold9|siz       3340 CGTCACCATCATTTATCACTGGAAAACAAGACGGAACTGTACGCTTTCTC 3389

  scaffold11|si    1722159 ACTGATTTTAGAGAAGTAAATAAACGACTAGT-CGAAAGCCGTTTCCATT 1722207
                                                           -                 
  scaffold9|siz       3390 ACTGATTTTAGAGAAGTAAATAAACGACTAGTTCGAAAGCCGTTTCCATT 3439

  scaffold11|si    1722208 ACCCAAAATCAGTACAGTCCTGCAAGAGCTAGAAGGATTTACCTATGCTA 1722257
                                                                             
  scaffold9|siz       3440 ACCCAAAATCAGTACAGTCCTGCAAGAGCTAGAAGGATTTACCTATGCTA 3489

  scaffold11|si    1722258 CAACTGTTGATTTAAACATGGGTTATTATACCATTAGACTGGATCCCGAT 1722307
                               iv v                                          
  scaffold9|siz       3490 CAACCCTAGATTTAAACATGGGTTATTATACCATTAGACTGGATCCCGAT 3539

  scaffold11|si    1722308 TCATCCAAAATATGTACCCTCATTTTCCCATGGGGCAAGTATTCCTACCT 1722357
                                                                       i     
  scaffold9|siz       3540 TCATCCAAAATATGTACCCTCATTTTCCCATGGGGCAAGTATTCTTACCT 3589

  scaffold11|si    1722358 CTGTTTGCCAATGGGCATCGCGAGGTTCACCAGACATCTTTCAAGCAAAA 1722407
                            i v                 -                            
  scaffold9|siz       3590 CCGATTGCCAATGGGCATCGC-AGGTTCACCAGACATCTTTCAAGCAAAA 3638

  scaffold11|si    1722408 ATGTCAACACTAATGGGAGCCTTAGAGTTCGTAGGAGCTTACCTTGATGA 1722457
                                                            v                
  scaffold9|siz       3639 ATGTCAACACTAATGGGAGCCTTAGAGTTCGTACGAGCTTACCTTGATGA 3688

  scaffold11|si    1722458 TTTGTTATGCATCACAAAGGCAAACCTGGAAGACCACCTTGACAAATTGA 1722507
                                                                             
  scaffold9|siz       3689 TTTGTTATGCATCACAAAGGCAAACCTGGAAGACCACCTTGACAAATTGA 3738

  scaffold11|si    1722508 AAATGGTGCTTACCAGGCTACGCGAGGCGGGCTTGCGAATCAACGCCAAA 1722557
                                                                          vi 
  scaffold9|siz       3739 AAATGGTGCTTACCAGGCTACGCGAGGCGGGCTTGCGAATCAACGCCCGA 3788

  scaffold11|si    1722558 AAGTCGTCATTCTGCACCTTTGAAACAGAATATCTAGGTTATACCCTCAC 1722607
                                                                             
  scaffold9|siz       3789 AAGTCGTCATTCTGCACCTTTGAAACAGAATATCTAGGTTATACCCTCAC 3838

  scaffold11|si    1722608 ACGAACAGGGATTAAACCACAGCAGAAAAAGGTACAAGCGATTCTCGCGA 1722657
                                                               i             
  scaffold9|siz       3839 ACGAACAGGGATTAAACCACAGCAGAAAAAGGTACAGGCGATTCTCGCGA 3888

  scaffold11|si    1722658 TTTCATCGCCGAAAAATGTCAAAGACCTCCGTAAGTTCCTGGGCATGGTC 1722707
                                     i                                       
  scaffold9|siz       3889 TTTCATCGCCAAAAAATGTCAAAGACCTCCGTAAGTTCCTGGGCATGGTC 3938

  scaffold11|si    1722708 CAGTACTATAGAGATCTTTGGGCAAGACGCAGCAAAGTGCTTGCCCCACT 1722757
                                                            i                
  scaffold9|siz       3939 CAGTACTATAGAGATCTTTGGGCAAGACGCAGCGAAGTGCTTGCCCCACT 3988

  scaffold11|si    1722758 CACCTCACTGGTAGGAGAGTGCGGTCACACCAAGGTCACCAGAGCCAATA 1722807
                                                                           i 
  scaffold9|siz       3989 CACCTCACTGGTAGGAGAGTGCGGTCACACCAAGGTCACCAGAGCCAACA 4038

  scaffold11|si    1722808 AGACGAAGAAACGTCCATGGTACTGGGACACGGTGCATCAAAAAGCATTC 1722857
                                        i                             -      
  scaffold9|siz       4039 AGACGAAGAAACGCCCATGGTACTGGGACACGGTGCATCAAAA-GCATTC 4087

  scaffold11|si    1722858 GATGACGTTAAGACTTCAATTGCCAAGGATGTAGTCTTAGCCTATCCCAA 1722907
                                                                           i 
  scaffold9|siz       4088 GATGACGTTAAGACTTCAATTGCCAAGGATGTAGTCTTAGCCTATCCCGA 4137

  scaffold11|si    1722908 TTATTCAATGGAATTTGAGATATATACTGATGCCTCGTCTAAACAACTTG 1722957
                                                                             
  scaffold9|siz       4138 TTATTCAATGGAATTTGAGATATATACTGATGCCTCGTCTAAACAACTTG 4187

  scaffold11|si    1722958 GATCAGTTATCACCCAGGGTAATAGGCCCCTTGCGTTCTTCAGCAGGAAG 1723007
                                                                             
  scaffold9|siz       4188 GATCAGTTATCACCCAGGGTAATAGGCCCCTTGCGTTCTTCAGCAGGAAG 4237

  scaffold11|si    1723008 CTGTCGACGACGCAACAGAAGTACAGCGTGACCGAACTAGAACTACTGGC 1723057
                                                                             
  scaffold9|siz       4238 CTGTCGACGACGCAACAGAAGTACAGCGTGACCGAACTAGAACTACTGGC 4287

  scaffold11|si    1723058 CATAGTGGAAACACTCAAGGAGTTCAAAGGCATGTTGTGGGGACAAAGAT 1723107
                                                                             
  scaffold9|siz       4288 CATAGTGGAAACACTCAAGGAGTTCAAAGGCATGTTGTGGGGACAAAGAT 4337

  scaffold11|si    1723108 TAAAAGTCTACACAGACCATAAAAATCTAATCCAAGACGCCCTCGGATTA 1723157
                                                                             
  scaffold9|siz       4338 TAAAAGTCTACACAGACCATAAAAATCTAATCCAAGACGCCCTCGGATTA 4387

  scaffold11|si    1723158 ACCTCTGACCGTGTCTACCGATGGAGATTGCTCCTCGAGGAATTTGGCCC 1723207
                                                                             
  scaffold9|siz       4388 ACCTCTGACCGTGTCTACCGATGGAGATTGCTCCTCGAGGAATTTGGCCC 4437

  scaffold11|si    1723208 GAAATTGTTTACATTAAAGGCATACATAACACTGTTGCCGACGCCATCTC 1723257
                           v                                                 
  scaffold9|siz       4438 CAAATTGTTTACATTAAAGGCATACATAACACTGTTGCCGACGCCATCTC 4487

  scaffold11|si    1723258 TCGCTTAGACATCGGACCAATACCGAGTGAGCACGAGAACTGGATGACGT 1723307
                                                                             
  scaffold9|siz       4488 TCGCTTAGACATCGGACCAATACCGAGTGAGCACGAGAACTGGATGACGT 4537

  scaffold11|si    1723308 TCACCAAATGCTGGTGTCATTACACCATGCAAGAAGAGAGTGCGATAGAC 1723357
                                                                             
  scaffold9|siz       4538 TCACCAAATGCTGGTGTCATTACACCATGCAAGAAGAGAGTGCGATAGAC 4587

  scaffold11|si    1723358 ACCTCTGCATACCAAGAGGAAATGAATCTGGTATTTGCAAACCGCAGCGA 1723407
                                                                             
  scaffold9|siz       4588 ACCTCTGCATACCAAGAGGAAATGAATCTGGTATTTGCAAACCGCAGCGA 4637

  scaffold11|si    1723408 AGAAGATGTAATCTACCCGTTAACAGTACGAGAGATTGCAGAAGCACAAA 1723457
                                                                             
  scaffold9|siz       4638 AGAAGATGTAATCTACCCGTTAACAGTACGAGAGATTGCAGAAGCACAAA 4687

  scaffold11|si    1723458 AGCTTGATGCCAGCTTGAAGACGTTGAAAGACCAGTACTCGACACAATTG 1723507
                                                                             
  scaffold9|siz       4688 AGCTTGATGCCAGCTTGAAGACGTTGAAAGACCAGTACTCGACACAATTG 4737

  scaffold11|si    1723508 GTCGAAAGTACACATCTCCTATGTAAGGACGGAAAAATGGTCATTCCAAA 1723557
                                                                             
  scaffold9|siz       4738 GTCGAAAGTACACATCTCCTATGTAAGGACGGAAAAATGGTCATTCCAAA 4787

  scaffold11|si    1723558 -GATCTTCAACACCGTGCAGTTAGTTGGTACCACCACTATCTACAGCACC 1723606
                           -                                                 
  scaffold9|siz       4788 AGATCTTCAACACCGTGCAGTTAGTTGGTACCACCACTATCTACAGCACC 4837

  scaffold11|si    1723607 CTGGACACACTAGACTCGAAGAAACCCTTCGTGCTGCAATGTACTGGAAA 1723656
                                                                i            
  scaffold9|siz       4838 CTGGACACACTAGACTCGAAGAAACCCTTCGTGCTGCGATGTACTGGAAA 4887

  scaffold11|si    1723657 GGTATGCGAAATACCGTCCGTAAATATGTCAAAAACTGTCATGCATGCCA 1723706
                                               v                             
  scaffold9|siz       4888 GGTATGCGAAATACCGTCCGGAAATATGTCAAAAACTGTCATGCATGCCA 4937

  scaffold11|si    1723707 AGTCAACAAGAGGCATAAGCATAAGTACGGGAAACTCCCTACTAAATTCG 1723756
                                                         -                   
  scaffold9|siz       4938 AGTCAACAAGAGGCATAAGCATAAGTACGG-AAACTCCCTACTAAATTCG 4986

  scaffold11|si    1723757 CCATCACAAACCCTTGGGATGTACTATGTGTGGACCTTATTGGCCCGTAT 1723806
                                                                             
  scaffold9|siz       4987 CCATCACAAACCCTTGGGATGTACTATGTGTGGACCTTATTGGCCCGTAT 5036

  scaffold11|si    1723807 ACAATCAAAGGTAAAGATGGGACAGTAATTGATTTCATGTGTCTGACTAT 1723856
                                                                             
  scaffold9|siz       5037 ACAATCAAAGGTAAAGATGGGACAGTAATTGATTTCATGTGTCTGACTAT 5086

  scaffold11|si    1723857 GATTGACCCAGCTTCTAGCTGGTTTGAAATAGTTGAACTACCGGTAATCA 1723906
                                                                             
  scaffold9|siz       5087 GATTGACCCAGCTTCTAGCTGGTTTGAAATAGTTGAACTACCGGTAATCA 5136

  scaffold11|si    1723907 CTGAGGCGATTATTCCCCTGGATACAAAAGGGCGGAAGGGTAAAAAGACC 1723956
                                                                             
  scaffold9|siz       5137 CTGAGGCGATTATTCCCCTGGATACAAAAGGGCGGAAGGGTAAAAAGACC 5186

  scaffold11|si    1723957 CATGAGGAACCTAAGTTAGCATACTTTGATAAGTCATCAGCAATGATCAG 1724006
                                                           i                 
  scaffold9|siz       5187 CATGAGGAACCTAAGTTAGCATACTTTGATAAATCATCAGCAATGATCAG 5236

  scaffold11|si    1724007 CAACTTAGTGAACAAGACCTGGTTTAGTAGGTATCCACGTTGTCAATACA 1724056
                                                                             
  scaffold9|siz       5237 CAACTTAGTGAACAAGACCTGGTTTAGTAGGTATCCACGTTGTCAATACA 5286

  scaffold11|si    1724057 TAATTTATGACAATGGAAGCGAATTCAAACTTCACTTCAAAGCCCTATGT 1724106
                                                                             
  scaffold9|siz       5287 TAATTTATGACAATGGAAGCGAATTCAAACTTCACTTCAAAGCCCTATGT 5336

  scaffold11|si    1724107 GACTCATATGGGATCACGAGTAAGCCTACCAGTGTCAAGAATCCACAAGC 1724156
                                                                             
  scaffold9|siz       5337 GACTCATATGGGATCACGAGTAAGCCTACCAGTGTCAAGAATCCACAAGC 5386

  scaffold11|si    1724157 GAATGCAATTCTAGAACGAGTGCATCAGGTGATATCATCGATGCTCGAAC 1724206
                                                                             
  scaffold9|siz       5387 GAATGCAATTCTAGAACGAGTGCATCAGGTGATATCATCGATGCTCGAAC 5436

  scaffold11|si    1724207 AGCTGAAATAGACATGGCCCCTTCAGTAGAGACAAGCGATATAGACAAGT 1724256
                                                                             
  scaffold9|siz       5437 AGCTGAAATAGACATGGCCCCTTCAGTAGAGACAAGCGATATAGACAAGT 5486

  scaffold11|si    1724257 TCGTGACGAACGTCGCTTGGGCCATTCGCTCAACATACCACACAGTACTA 1724306
                                                                             
  scaffold9|siz       5487 TCGTGACGAACGTCGCTTGGGCCATTCGCTCAACATACCACACAGTACTA 5536

  scaffold11|si    1724307 AAAGCCTCCCCAGGTGCAGCCATCTTTGGACGGGACATGTTGTTCGACAT 1724356
                                                                             
  scaffold9|siz       5537 AAAGCCTCCCCAGGTGCAGCCATCTTTGGACGGGACATGTTGTTCGACAT 5586

  scaffold11|si    1724357 CCCCTTCCTGGCCGACTGGAATAAAATTGGAGAATATAGGCAACACCAAA 1724406
                                                                             
  scaffold9|siz       5587 CCCCTTCCTGGCCGACTGGAATAAAATTGGAGAATATAGGCAACACCAAA 5636

  scaffold11|si    1724407 CAGACCAAAACACAGAACGGGAAAATAGCTCACGTCGTGATTGGGACTAC 1724456
                                                                             
  scaffold9|siz       5637 CAGACCAAAACACAGAACGGGAAAATAGCTCACGTCGTGATTGGGACTAC 5686

  scaffold11|si    1724457 AAAGTTGGTGATCAAGTACTTCTTAGAAAAGATGGTATACTCCGCAAAGG 1724506
                                                                             
  scaffold9|siz       5687 AAAGTTGGTGATCAAGTACTTCTTAGAAAAGATGGTATACTCCGCAAAGG 5736

  scaffold11|si    1724507 TGAAAGTAGATATGAAAGTGATCCTTGGACTATCACATCAGTTCATACGA 1724556
                                                                             
  scaffold9|siz       5737 TGAAAGTAGATATGAAAGTGATCCTTGGACTATCACATCAGTTCATACGA 5786

  scaffold11|si    1724557 ATGGCACCATCAGGATTCAATGCGGAACCAAATCAGAAAGACTGAATATA 1724606
                                               i                             
  scaffold9|siz       5787 ATGGCACCATCAGGATTCAACGCGGAACCAAATCAGAAAGACTGAATATA 5836

  scaffold11|si    1724607 CGAAGAGTTACACCTTTTTTAACAACCAAACTTAAAACCGTATTAAATGT 1724656
                            i                                                
  scaffold9|siz       5837 CAAAGAGTTACACCTTTTTTAACAACCAAACTTAAAACCGTATTAAATGT 5886

  scaffold11|si    1724657 CAGTTTCAAAACGACAAAAACGGACTCTCCCTCTTCAAACAACACTTACT 1724706
                                                                             
  scaffold9|siz       5887 CAGTTTCAAAACGACAAAAACGGACTCTCCCTCTTCAAACAACACTTACT 5936

  scaffold11|si    1724707 CGTTACACATGTTTAACAAACTTTTTAGTTCGTTATTGTTACTCTCATGA 1724756
                                                                             
  scaffold9|siz       5937 CGTTACACATGTTTAACAAACTTTTTAGTTCGTTATTGTTACTCTCATGA 5986

  scaffold11|si    1724757 GAACCCATTTTTTCACCTAAAAACACTTAGGTTTTTTGGTTCCTTTTTTA 1724806
                                                                             
  scaffold9|siz       5987 GAACCCATTTTTTCACCTAAAAACACTTAGGTTTTTTGGTTCCTTTTTTA 6036

  scaffold11|si    1724807 CCTGATACTCCATTTGTGGGGGCGAGTGACATAGGCCAAGAATCAGCCAT 1724856
                                         i  -                             i  
  scaffold9|siz       6037 CCTGATACTCCATTCGT-GGGGCGAGTGACATAGGCCAAGAATCAGCTAT 6085

  scaffold11|si    1724857 TTTTGTACCCCTGGGTACAAAACCTAAATAGAGCATGAATCAGCC-TTTT 1724905
                                                        i               -    
  scaffold9|siz       6086 TTTTGTACCCCTGGGTACAAAACCTAAATGGAGCATGAATCAGCCTTTTT 6135

  scaffold11|si    1724906 TGTACCCCTGTGTACAAAACCTAAATAGGAGCATTCTCAGGACCCCAAGT 1724955
                                                                             
  scaffold9|siz       6136 TGTACCCCTGTGTACAAAACCTAAATAGGAGCATTCTCAGGACCCCAAGT 6185

  scaffold11|si    1724956 AGGAGAGTCCACCTCCCGACGGCATGGACTCCCCAACATGGAAGTTCAGA 1725005
                                                                             
  scaffold9|siz       6186 AGGAGAGTCCACCTCCCGACGGCATGGACTCCCCAACATGGAAGTTCAGA 6235

  scaffold11|si    1725006 ACCCCAAACAAGAGAACACCCTGGAGTAAGATCTAAGCATCTATCAGAAG 1725055
                                                     v                       
  scaffold9|siz       6236 ACCCCAAACAAGAGAACACCCTGGAGGAAGATCTAAGCATCTATCAGAAG 6285

  scaffold11|si    1725056 GGTATGAACATACCATATTGTGTAGAAACCTACACAATGATTGTTTGCAT 1725105
                                                              v     i        
  scaffold9|siz       6286 GGTATGAACATACCATATTGTGTAGAAACCTACACCATGATCGTTTGCAT 6335

  scaffold11|si    1725106 CGTTTGGATTGGAATGCAGTTCCACTGCCTTTCCATCCTCACAATTGTAC 1725155
                                                                        v    
  scaffold9|siz       6336 CGTTTGGATTGGAATGCAGTTCCACTGCCTTTCCATCCTCACAATAGTAC 6385

  scaffold11|si    1725156 AAAATATAGCTCATAAAATCAAATCTTCGGCACCTGTCGAACCTACCTAT 1725205
                                                      i i                    
  scaffold9|siz       6386 AAAATATAGCTCATAAAATCAAATCTTTGACACCTGTCGAACCTACCTAT 6435

  scaffold11|si    1725206 AATTTTCGCGTGATATTTTTTACGACGATTTTTGGCTCAGGTCA 1725249
                                                     i     i           
  scaffold9|siz       6436 AATTTTCGCGTGATATTTTTTACGACAATTTTCGGCTCAGGTCA 6479

Matrix = 20p43g.matrix
Kimura (with divCpGMod) = 1.06
Transitions / transversions = 2.67 (48/18)
Gap_init rate = 0.00 (20 / 4837), avg. gap size = 1.00 (20 / 20)


240 24.33 5.52 9.29 scaffold11|size2099203 1725276 1725420 (373340) genome_10_802#DNA 207 346 (131) m_b75s001i38 15100

  scaffold11|si    1725276 GCCAAAAAATTCTACAAAATGCATGCTTT-TGCCATGATATTTCAATGGC 1725324
                                   v v     viviv        - v     v  ----------
  genome_10_802        207 GCCAAAAATTACTACACGCCCCATGCTTTCTCCCATGTTA---------- 246

  scaffold11|si    1725325 GTTGGTATACTTTTGCTGTGATGTTTGA-CGGCGCAAAACAATGACTGAC 1725373
                           -       -i   v  iiv    iv   -   vv i    - i       
  genome_10_802        247 -TTGGTAT-TTTTGGCCAGGATGCATGATCGGACCGAAAC-ACGACTGAC 293

  scaffold11|si    1725374 ATTT---TTTGGAAGAATGATAAA--AATTTGAGAG-ACTGGGGAAGATG 1725417
                              v---iiv  i i  i  v   --  v       -v     i      
  genome_10_802        294 ATTGAAACCGGGGAAAACGAGAAAGTAAGTTGAGAGTTCTGGGAAAGATG 343

  scaffold11|si    1725418 AAT 1725420
                           v  
  genome_10_802        344 TAT 346

Matrix = 20p43g.matrix
Kimura (with divCpGMod) = 24.41
Transitions / transversions = 0.78 (14/18)
Gap_init rate = 0.12 (18 / 144), avg. gap size = 1.17 (21 / 18)


495 22.99 3.55 7.36 scaffold11|size2099203 1725728 1725896 (372864) C rnd-5_family-2648#Unknown (1) 410 248 m_b75s001i39 15101

  scaffold11|si    1725728 AGCAGACTTTTAAAGCCATTTACATACCAGAAGTGACATAGCAATCATTT 1725777
                            i    v    v                    v  ii     i   i   
C rnd-5_family-        410 AACAGAATTTTTAAGCCATTTACATACCAGAACTGGTATAGCGATCGTTT 361

  scaffold11|si    1725778 GGTGATATAGCAACTGGCTTATAACATGTAATGTTCTATGAAATTTTGCA 1725827
                             i     i i i    --    ----  v  ivi  v v  viv i --
C rnd-5_family-        360 GGCGATATGGTAGCTGG--TATA----GTCATAACCTCTTAACCATCG-- 319

  scaffold11|si    1725828 TTCTGAAGTATCCAGCTGA--ACTGTTCCCGGAGTTCCCAAAAGCAATAT 1725875
                           - i v     -  i--   --   v       v     i i i  v v  
C rnd-5_family-        318 -TTTTAAGTA-CCG--TGAATACTTTTCCCGGTGTTCCTAGAGGCCAAAT 273

  scaffold11|si    1725876 CCCCCACTCTCC----ATTTTTTGT 1725896
                           i    ii     ----     v   
C rnd-5_family-        272 TCCCCGTTCTCCGTAAATTTTATGT 248

Matrix = 20p43g.matrix
Kimura (with divCpGMod) = 22.73
Transitions / transversions = 1.40 (21/15)
Gap_init rate = 0.08 (14 / 168), avg. gap size = 1.29 (18 / 14)


9869 9.51 0.35 0.86 scaffold11|size2099203 1725894 1727303 (371457) C scaffold122|size482992_(dbseq-nr_654)_[248621,254518]#LTR/Gypsy (0) 5898 4496 m_b75s001i40 15102

  scaffold11|si    1725894 TGTCCTAAGCTGTTTTGATGTGATTGA-ATATTATGTAGTAACGGGTAGA 1725942
                             v       i          i   vv-              vv      
C scaffold122|s       5898 TGACCTAAGCCGTTTTGATGTAATTTTTATATTATGTAGTAAACGGTAGA 5849

  scaffold11|si    1725943 TACATGTGTTGTGAACTGATTTTTATGAGTTAAGTTGTTCACTACTAACA 1725992
                              i -      ii                        iii   v     
C scaffold122|s       5848 TACGT-TGTTGTAGACTGATTTTTATGAGTTAAGTTGTCTGCTAGTAACA 5800

  scaffold11|si    1725993 AGTAACAATCAAGCAAATATGCTTCATTGCACAAAATGAAACTGCGTAGG 1726042
                             i i    v                                  i     
C scaffold122|s       5799 AGCAGCAATGAAGCAAATATGCTTCATTGCACAAAATGAAACTGTGTAGG 5750

  scaffold11|si    1726043 ATCCTACACAGTTCTGGTATGTCTTTGTGTCATTAGTTGATGACA-AAAG 1726091
                                      v v            i                  -    
C scaffold122|s       5749 ATCCTACACAGATATGGTATGTCTTTATGTCATTAGTTGATGACATAAAG 5700

  scaffold11|si    1726092 CTTTTTGTCCCAAATGGTATTTCTGGGTGGTGAACCTATTCTTGCTATTT 1726141
                            v  v -                     i                     
C scaffold122|s       5699 CATTAT-TCCCAAATGGTATTTCTGGGTAGTGAACCTATTCTTGCTATTT 5651

  scaffold11|si    1726142 GCCTGGTTCTTGCCCTTATTGGGAGATGTCCCTCATCTCCTGAGAAATTA 1726191
                             -           v       i    i                      
C scaffold122|s       5650 GC-TGGTTCTTGCCATTATTGGAAGATATCCCTCATCTCCTGAGAAATTA 5602

  scaffold11|si    1726192 AGGGTATCTTTAAGTTTACCCTAGAATACTACTGTAGGGTAGATAATTGG 1726241
                                      v             i    i                   
C scaffold122|s       5601 AGGGTATCTTTCAGTTTACCCTAGAGTACTGCTGTAGGGTAGATAATTGG 5552

  scaffold11|si    1726242 CCTTTGTCACTCGCCCCTATGATTGGAGAATCAGTGTGGCTTGCGGTAAA 1726291
                              v             - i              i      i    v   
C scaffold122|s       5551 CCTATGTCACTCGCCCC-ACGATTGGAGAATCAGCGTGGCTCGCGGAAAA 5503

  scaffold11|si    1726292 GTAAAACCTCTGTGAGGAAAAATTCCGACTACAAGCCAGACTTGCAGAAA 1726341
                                                 v     i   i                 
C scaffold122|s       5502 GTAAAACCTCTGTGAGGAAAAAATCCGATTACGAGCCAGACTTGCAGAAA 5453

  scaffold11|si    1726342 AAACCTGTTGGTTGAGGTTAAAAATGTGCAAGCTGCCTGTGACGTGTTGT 1726391
                                 v               v                    v v  i-
C scaffold122|s       5452 AAACCTCTTGGTTGAGGTTAAACATGTGCAAGCTGCCTGTGACTTTTTA- 5404

  scaffold11|si    1726392 ATATACATATTATTTTATGTAGTATATGAAGTGTAAGTTCTTGTGGAGAG 1726441
                            i       v    v      v                            
C scaffold122|s       5403 ACATACATAGTATTGTATGTACTATATGAAGTGTAAGTTCTTGTGGAGAG 5354

  scaffold11|si    1726442 GGAGATTTGCAATGGCTTATG-TCAAGCCGGTGTGTTATTACTCTCCTAA 1726490
                                    v        i  - v    i     v  vv           
C scaffold122|s       5353 GGAGATTTGGAATGGCTTGTGATAAAGCTGGTGTTTTTGTACTCTCCTAA 5304

  scaffold11|si    1726491 GTCAAAT-TAATTATGACTTACTTCCGCATGAAACCTTGATTGTCTTATT 1726539
                            i     -  --i         v     i       i            i
C scaffold122|s       5303 GCCAAATGTA--CATGACTTACATCCGCGTGAAACCCTGATTGTCTTATC 5256

  scaffold11|si    1726540 GTATAACTTTTGTGATAGTCCAAGTATCATTGCTATACAGACTGAATATT 1726589
                                                  v     iv   i               
C scaffold122|s       5255 GTATAACTTTTGTGATAGTCCAATTATCACAGCTGTACAGACTGAATATT 5206

  scaffold11|si    1726590 TGTGCGGGGTAAAAGACCTTTATGTGCTAAAGCAATGCTTTCACGGACCA 1726639
                                         v      i i i    -   v         v     
C scaffold122|s       5205 TGTGCGGGGTAAAATACCTTTGTATACTAA-GCATTGCTTTCACTGACCA 5157

  scaffold11|si    1726640 TGTGACCTTAAAATTGGTGCGGATAAATTAAGGTTAGTTTGGTGTTGCCT 1726689
                                   -  vv   i  v    v  v vi    i              
C scaffold122|s       5156 TGTGACCT-AACTTTGATGAGGATCAAGTTGGGTTGGTTTGGTGTTGCCT 5108

  scaffold11|si    1726690 GGTGTCTCCTATTGATT-TGTCTGTGTGTGCAAGAGTGGAATGCCAAACA 1726738
                                     i      -   v           ii     v    i    
C scaffold122|s       5107 GGTGTCTCCTGTTGATTCTGTATGTGTGTGCAAAGGTGGATTGCCGAACA 5058

  scaffold11|si    1726739 ACAATTCCATCTTTTGATTGCTAAACTACATTTAGGCGGTAGGCACTGCA 1726788
                                        v         v        v     i           
C scaffold122|s       5057 ACAATTCCATCTTATGATTGCTACACTACATTGAGGCGATAGGCACTGCA 5008

  scaffold11|si    1726789 TAGTAGATATTAGTGAATGACATCTGGGTGTTTGTCTAGGTAAACATAGT 1726838
                                 i   v        i   i  i        iv   v      v  
C scaffold122|s       5007 TAGTAGGTATGAGTGAATGGCATTTGAGTGTTTGTTGAGGAAAACATTGT 4958

  scaffold11|si    1726839 GCCACTAGAAGCTGCTGAAAAGACCATGATTGGTACAGCAGGCCAAACAT 1726888
                                             v                           i   
C scaffold122|s       4957 GCCACTAGAAGCTGCTGACAAGACCATGATTGGTACAGCAGGCCAAGCAT 4908

  scaffold11|si    1726889 CTCCACAATTTGGTTGATGTTGATCTCTAGATAGTTATTCACTTGTTGGG 1726938
                                ii  i             v                    v     
C scaffold122|s       4907 CTCCATGATCTGGTTGATGTTGAACTCTAGATAGTTATTCACTTTTTGGG 4858

  scaffold11|si    1726939 TTTTGATATTAGAAGACTCTGGTTGACTTACACTGGGAAGCTGAATGAAA 1726988
                                  v  v                              ii       
C scaffold122|s       4857 TTTTGATTTTTGAAGACTCTGGTTGACTTACACTGGGAAGCCAAATGAAA 4808

  scaffold11|si    1726989 TGCATATGGTCCAAAAGTGTAGTGTTGAAACTGCACCGTAATTGTCACAA 1727038
                                       i                        v          i 
C scaffold122|s       4807 TGCATATGGTCCGAAAGTGTAGTGTTGAAACTGCACCTTAATTGTCACGA 4758

  scaffold11|si    1727039 TGTGTGTACAATGTGGATATTGAACCAGGTCTAGGTACGAAGGTGCTGAT 1727088
                            v                                                
C scaffold122|s       4757 TTTGTGTACAATGTGGATATTGAACCAGGTCTAGGTACGAAGGTGCTGAT 4708

  scaffold11|si    1727089 AGTACAGATATTCTGTTTGTTATCTTCTGCAATCCGTGGTGTTGGTATTT 1727138
                                                          i   v v     v    v 
C scaffold122|s       4707 AGTACAGATATTCTGTTTGTTATCTTCTGCAGTCCTTTGTGTTTGTATAT 4658

  scaffold11|si    1727139 TGTCCTTCTATTTGCTCTGTCGCACCCCTATGTATCCATTGGAATGTTTG 1727188
                                   v           --                 v     iv   
C scaffold122|s       4657 TGTCCTTCAATTTGCTCTGT--CACCCCTATGTATCCATGGGAATAGTTG 4610

  scaffold11|si    1727189 CCCAAAAGGGTCAACTACCGGCAAGCGAACAATGTCAAGTCATACTTAAT 1727238
                              -         i   i       i         i         v    
C scaffold122|s       4609 CCC-AAAGGGTCAGCTATCGGCAAGTGAACAATGTTAAGTCATACATAAT 4561

  scaffold11|si    1727239 GTATTGACTATAATCATTGGAAGGCCCAAGCATCAACTTCTTTGTCTTTT 1727288
                                                   i     ii     v   v        
C scaffold122|s       4560 GTATTGACTATAATCATTGGAAGGTCCAAGTGTCAACGTCTATGTCTTTT 4511

  scaffold11|si    1727289 TGTACCATGAAGAGT 1727303
                                   v      
C scaffold122|s       4510 TGTACCATTAAGAGT 4496

Matrix = 20p43g.matrix
Kimura (with divCpGMod) = 9.38
Transitions / transversions = 0.99 (66/67)
Gap_init rate = 0.01 (17 / 1409), avg. gap size = 1.00 (17 / 17)


2843 9.76 1.22 0.00 scaffold11|size2099203 1727303 1727712 (371048) C scaffold208|size262725_(dbseq-nr_431)_[103277,109396]#LTR (1900) 4220 3806 m_b75s001i41 15103

  scaffold11|si    1727303 TTTGTGTGAGATGGTATTCCCGTTTAACTAGGAATCCTCCCATTTTT--T 1727350
                                               i           i  v   v  v  v -- 
C scaffold208|s       4220 TTTGTGTGAGATGGTATTCCTGTTTAACTAGGGATACTCACAATTATAGT 4171

  scaffold11|si    1727351 GCTGTGGTTTTACAAGAACAAAGGTTGTGGATCCTTT-TGGTCTTGTGCT 1727399
                                      i   v                     -  v         
C scaffold208|s       4170 GCTGTGGTTTTGCAATAACAAAGGTTGTGGATCCTTTGTGTTCTTGTGCT 4121

  scaffold11|si    1727400 CATACAATTACGAGGCTTGTTTTATGGTTTGTTGTGCAACTCGTAGTTGC 1727449
                               iv    i                             v    vv   
C scaffold208|s       4120 CATATCATTATGAGGCTTGTTTTATGGTTTGTTGTGCAACACGTATGTGC 4071

  scaffold11|si    1727450 ACAACCTATGGTCATCCCATTGTCTTT-AGCAAAAAGACCAAAGTTTT-T 1727497
                             v               i        -            v i ii  -i
C scaffold208|s       4070 ACTACCTATGGTCATCCCGTTGTCTTTTAGCAAAAAGACCCAGGCCTTAC 4021

  scaffold11|si    1727498 GGTGACTCTTTGAGGCCTTACTCATGGATACCATATGTGTTCTCCATGGC 1727547
                                  i v    v       iv                         v
C scaffold208|s       4020 GGTGACTTTATGAGTCCTTACTTCTGGATACCATATGTGTTCTCCATGGA 3971

  scaffold11|si    1727548 TAATTCTGAAGGTAAACTGTCAGAAGCTCTCACAAGAGAATCAAGTACTC 1727597
                                            i        i                      v
C scaffold208|s       3970 TAATTCTGAAGGTAAACCGTCAGAAGTTCTCACAAGAGAATCAAGTACTA 3921

  scaffold11|si    1727598 GTCATTGAGTCTCAGTGAGACCATTATCTAGTAAGACACAGTTCTTTTGA 1727647
                                i                                            
C scaffold208|s       3920 GTCATCGAGTCTCAGTGAGACCATTATCTAGTAAGACACAGTTCTTTTGA 3871

  scaffold11|si    1727648 ATTCAATAATGTTAAGCATGGTCAAGGATTCAATATTTCTTATTCTGTGT 1727697
                             i            v      v         v v i             
C scaffold208|s       3870 ATCCAATAATGTTAATCATGGTAAAGGATTCATTTTCTCTTATTCTGTGT 3821

  scaffold11|si    1727698 TTATGCACTCTCTGT 1727712
                           v          v   
C scaffold208|s       3820 ATATGCACTCTATGT 3806

Matrix = 20p43g.matrix
Kimura (with divCpGMod) = 9.45
Transitions / transversions = 0.74 (17/23)
Gap_init rate = 0.01 (4 / 409), avg. gap size = 1.25 (5 / 4)


15608 13.26 1.39 1.19 scaffold11|size2099203 1727707 1730218 (368542) C scaffold59|size999685_(dbseq-nr_521)_[477864,484081]#LTR (3404) 2814 298 m_b75s001i42 15104

  scaffold11|si    1727707 CTCTGTGATTAGGAGCGTTTT-GCTCAAGAAGAACCCTGCACTGAAGTGG 1727755
                                    i v   ii    -           ii        v      
C scaffold59|si       2814 CTCTGTGATCATGAGTATTTTTGCTCAAGAAGAGTCCTGCACTTAAGTGG 2765

  scaffold11|si    1727756 TTAGCTAACTGCGTGGTATTTTGTGTCCAGGTTTTGTTTCAACTCTGGTT 1727805
                                  vv   i      v                              
C scaffold59|si       2764 TTAGCTATGTGCATGGTATGTTGTGTCCAGGTTTTGTTTCAACTCTGGTT 2715

  scaffold11|si    1727806 CACAGATTTTTGCAGACTTTGACATGAATTATCACTGGCAAGGTAAAATT 1727855
                                                -   v                        
C scaffold59|si       2714 CACAGATTTTTGCAGACTTTG-CATCAATTATCACTGGCAAGGTAAAATT 2666

  scaffold11|si    1727856 GATTTTAACATATTTCATGTTGATATTTGTTCGAAAATCTAGAACAACTA 1727905
                              i           i      v                        i v
C scaffold59|si       2665 GATCTTAACATATTTTATGTTGTTATTTGTTCGAAAATCTAGAACAATTC 2616

  scaffold11|si    1727906 TAACTCAGTCCTTGCATTGGTCAAAGACTGAGGTCATATGCTGGCTTGGT 1727955
                           v        i        v                            i  
C scaffold59|si       2615 AAACTCAGTTCTTGCATTTGTCAAAGACTGAGGTCATATGCTGGCTTAGT 2566

  scaffold11|si    1727956 CACTCTGGGTAACATGTACTCAGAAAAGCTTGTTTTGACAGGAATTTACT 1728005
                                                       iv                    
C scaffold59|si       2565 CACTCTGGGTAACATGTACTCAGAAAAGTGTGTTTTGACAGGAATTTACT 2516

  scaffold11|si    1728006 GCTTGTGCAATAAAAAACATCGTGTGACTTTACCCTTCCTTTTGAATAGG 1728055
                                           -              i             i    
C scaffold59|si       2515 GCTTGTGCAATAAAAA-CATCGTGTGACTTTGCCCTTCCTTTTGAGTAGG 2467

  scaffold11|si    1728056 GCAAAGC-ATCCTGAGTGCGCCAAGTGTTTGGCACCTGCCTAGCCGGGTA 1728104
                           ivi  v -      v          v     i            i     
C scaffold59|si       2466 AAGAACCCATCCTGCGTGCGCCAAGAGTTTGACACCTGCCTAGCTGGGTA 2417

  scaffold11|si    1728105 AGGAAAACATATGCATGCTCCTAATTTTGGAACAT-GGAAAAGCTTGGAA 1728153
                                        v   i                 -  ii          
C scaffold59|si       2416 AGGAAAACATATGGATGTTCCTAATTTTGGAACATGGGGGAAGCTTGGAA 2367

  scaffold11|si    1728154 TTATGTCCTTCTTGCTTTCACTGTTACTGTAACAACACCATATCAGGGGT 1728203
                           i  i                           i       i i        
C scaffold59|si       2366 CTACGTCCTTCTTGCTTTCACTGTTACTGTAGCAACACCGTGTCAGGGGT 2317

  scaffold11|si    1728204 TTGAAACGCAACATGGTTTGATTTCCATTTGCTTTTTTGATACCATTGCT 1728253
                            i     v                   v                      
C scaffold59|si       2316 TCGAAACCCAACATGGTTTGATTTCCAGTTGCTTTTTTGATACCATTGCT 2267

  scaffold11|si    1728254 TGTGAATAATGCAGCATGGCACACGTGTATGTTTCTCTACGTGGGAGAAG 1728303
                              v    i              i     ii      -            
C scaffold59|si       2266 TGTTAATAGTGCAGCATGGCACATGTGTACATTTCTC-ACGTGGGAGAAG 2218

  scaffold11|si    1728304 AGTTAATCTTCTTGAGAAAACAATTCATGATGCCAGAAGATTTCTTGGCA 1728353
                               v                                             
C scaffold59|si       2217 AGTTCATCTTCTTGAGAAAACAATTCATGATGCCAGAAGATTTCTTGGCA 2168

  scaffold11|si    1728354 TTTTTATTTCTATTTTTACATGTAGCAAGGTATTTGAATGAATCAGGTTA 1728403
                                i   -                             --         
C scaffold59|si       2167 TTTTTGTTT-TATTTTTACATGTAGCAAGGTATTTGAAT--ATCAGGTTA 2121

  scaffold11|si    1728404 TTTAAACTTGACAGTTGAATTCTGGTTAAGATTTTTTCTTA-CGAGCTAT 1728452
                              v   v      vv     i  i i         iii  -i     v 
C scaffold59|si       2120 TTTTAACGTGACAGGAGAATTTTGATCAAGATTTTTCTCTATTGAGCTCT 2071

  scaffold11|si    1728453 TTAATTTAAAATTAAATAATTCTGAATATTTACTTTCGGGCTTTGAATTC 1728502
                                                 i    v v  i     vv  i i     
C scaffold59|si       2070 TTAATTTAAAATTAAATAATTCCGAATTTATATTTTCGCTCTCTAAATTC 2021

  scaffold11|si    1728503 TGTTTTCCTCGGGCCAGAGGATGTGCAGTGGCTAATCGCAAGCCAACTAG 1728552
                            i          i       v    vvv      v  ii           
C scaffold59|si       2020 TATTTTCCTCGGACCAGAGGTTGTGATTTGGCTATTCATAAGCCAACTAG 1971

  scaffold11|si    1728553 CTTTTCTTATGATTTGACTTCTTTCTTGCGAAGCTTGGCAGCTTATGCAC 1728602
                               ii  --------- i -   i    v     i  i       iii 
C scaffold59|si       1970 CTTTCTTT---------CCT-TTTTTTGCCAAGCTCGGTAGCTTATATGC 1931

  scaffold11|si    1728603 ATGGAAAGGATACCACATGAGAGGAATTCTCATTTTCGTGGACTTTTCTC 1728652
                              i  i i             i         i   i      -      
C scaffold59|si       1930 ATGAAAGGAATACCACATGAGAAGAATTCTCACTTTTGTGGAC-TTTCTC 1882

  scaffold11|si    1728653 AC-TTTTTTTGCTTGGATTTCAGATTGAAATTGACAAGTTGCGTGTTTTC 1728701
                             -                 v   vvv    ii             i   
C scaffold59|si       1881 ACTTTTTTTTGCTTGGATTTAAGAAATAAATCAACAAGTTGCGTGTCTTC 1832

  scaffold11|si    1728702 CTGACAAAAACCGCAAAAATTGCGCAGTGTTCTTGCAAAAATTGGAAATT 1728751
                             i               i- ii    ii       iv    i       
C scaffold59|si       1831 CTAACAAAAACCGCAAAAG-TATGCAGCATTCTTGCGCAAATCGGAAATT 1783

  scaffold11|si    1728752 CACGAGAATTCTGCAACTGGTTG-TTCCGGGGCACGACTCGTAGTCATTT 1728800
                            i        i   -v v iv  -   i          v       i   
C scaffold59|si       1782 CGCGAGAATTTTGC-TCAGAGTGTTTCTGGGGCACGACACGTAGTCGTTT 1734

  scaffold11|si    1728801 TCTGTGTCCATCTTGCGCCCCCATGCATCCTGGGACTTGGAGATGTTACT 1728850
                            v  v    v     i          i v              iiv    
C scaffold59|si       1733 TGTGGGTCCTTCTTGTGCCCCCATGCGTGCTGGGACTTGGAGACAATACT 1684

  scaffold11|si    1728851 CCGCGTTGCTCTGACG-TTTGACCGGGATGCGGCAATATAATGCGCTCCT 1728899
                                 ii        -       i   i  v      i v         
C scaffold59|si       1683 CCGCGTCACTCTGACGTTTTGACCAGGACGCTGCAATACATTGCGCTCCT 1634

  scaffold11|si    1728900 ATGCCTTCATATG--GAGTAGAACAATGTTCTCTCCTTGGAAGGTCCTTG 1728947
                                --   v  --          v           v  vv       v
C scaffold59|si       1633 ATGCC--CATTTGCCGAGTAGAACACTGTTCTCTCCTAGGCTGGTCCTTT 1586

  scaffold11|si    1728948 GCGATCATGGGCTAAGCCCTATGAGTCTAGGACATGTGCTACGTGG---- 1728993
                                     i  i     v    v        viii v vi    ----
C scaffold59|si       1585 GCGATCATGGACTGAGCCCGATGATTCTAGGACTCACGATTTGTGGTCGT 1536

  scaffold11|si    1728994 TTTTTTTTCGAGATCATGATTCCGAGGGCTGTGCAGCAACAGGATTCACC 1729043
                              i    i      i   viv  v          i v   v      i 
C scaffold59|si       1535 TTTCTTTTTGAGATCGTGAGCGCGCGGGCTGTGCAACTACACGATTCATC 1486

  scaffold11|si    1729044 AAATGGGCTGTGCCGTGA--TGCTCCCATGCGAATGGGGCTGATCCGCAA 1729091
                                             --i         i                 i 
C scaffold59|si       1485 AAATGGGCTGTGCCGTGACGCGCTCCCATGTGAATGGGGCTGATCCGCGA 1436

  scaffold11|si    1729092 TTGTAGGATAAAGTCCTGCGCGAGTTCCGTTTTCCCATGAGGTGGTTGCT 1729141
                            i  i   i              -  v i i    iv      vv i   
C scaffold59|si       1435 TCGTGGGACAAAGTCCTGCGCGA-TTGCATCTTCCTTTGAGGTTTTCGCT 1387

  scaffold11|si    1729142 CAGACACACTTG-AACCTTGAGTCCCACACTCATACCTGTGCCCGTGCAG 1729190
                             vv ivv    -             i i i  -    i           
C scaffold59|si       1386 CATCCGACCTTGAAACCTTGAGTCCCGCGCCCA-ACCTATGCCCGTGCAG 1338

  scaffold11|si    1729191 TGTTGAACCACTACTCCCACCACCACCAAGCAAGCGGACAAGGGAACTGG 1729240
                                v i iv          i      v  i i  i      i      
C scaffold59|si       1337 TGTTGCATCGATACTCCCACCGCCACCATGCGAACGAACAAGGAAACTGG 1288

  scaffold11|si    1729241 ATCCTTGGAGTAGAGAACACTTCTGAAACGAGAACTTCCAGGGGGATTGC 1729290
                                       vvv         i i            v       i  
C scaffold59|si       1287 ATCCTTGGAGTACCCAACACTTCTAAGACGAGAACTTCCTGGGGGATCGC 1238

  scaffold11|si    1729291 AAGTCTTTCAAGTGACTGAAACCTCTTGAGGGTCACTAGCAAGCTTTTTA 1729340
                           i          i    ii        v i       v             
C scaffold59|si       1237 GAGTCTTTCAAATGACCAAAACCTCTGGGGGGTCACGAGCAAGCTTTTTA 1188

  scaffold11|si    1729341 GGCCTTAGAGGCTGTTCGATTCTTCATAGGGTCATTTTGGACCACAGAAG 1729390
                                v      ii v                      vvi  vi     
C scaffold59|si       1187 GGCCTGAGAGGCCATACGATTCTTCATAGGGTCATTTTCTGCCCTAGAAG 1138

  scaffold11|si    1729391 ATCTTTTATTGTACTGCCTATTTGGCTATAAGTACATAATACTCTGTGGT 1729440
                                  v          i- vv            v  i     i     
C scaffold59|si       1137 ATCTTTTTTTGTACTGCCC-TAAGGCTATAAGTACTTAGTACTCCGTGGT 1089

  scaffold11|si    1729441 GTCAATGCATCTGCATGTGATCATGGGTACGGACTAACTTT-AGTCTAAT 1729489
                               v                  i             i   -        
C scaffold59|si       1088 GTCACTGCATCTGCATGTGATCACGGGTACGGACTAATTTTAAGTCTAAT 1039

  scaffold11|si    1729490 CCTGTTTTTGGGTCTAAAAATAGACTACACACATATTGCTCATTCGCCGA 1729539
                           iv       i                         i     v    --  
C scaffold59|si       1038 TGTGTTTTTAGGTCTAAAAATAGACTACACACATACTGCTCTTTCG--GA 991

  scaffold11|si    1729540 AAAAAATAAACTGAGGCAGTTATGTTTATTGCCTCCTCA--TTTAAAGAG 1729587
                                      iii    v                    --   v v   
C scaffold59|si        990 AAAAAATAAACCAGGGCACTTATGTTTATTGCCTCCTCATTTTTCATGAG 941

  scaffold11|si    1729588 GGGCTGCTACTACCTAATAGGCAAGTAAGCTTTAATACCACAAGTGTGTA 1729637
                                                i v      v  vi i         i   
C scaffold59|si        940 GGGCTGCTACTACCTAATAGGTACGTAAGCATTCGTGCCACAAGTGCGTA 891

  scaffold11|si    1729638 TGATACGTCACTAGTGGTC--TTTTTTATGGCAAGTGAACTAAGTGC-AA 1729684
                                 i    v       --             i  v    v    -  
C scaffold59|si        890 TGATACATCACAAGTGGTCTTTTTTTTATGGCAAATGCACTATGTGCTAA 841

  scaffold11|si    1729685 --AATGCACACTCTGCTAACAAAAGCGGAGTACACCCACGTCAAGTGGGA 1729732
                           --     i                        i    ii           
C scaffold59|si        840 ATAATGCGCACTCTGCTAACAAAAGCGGAGTATACCCGTGTCAAGTGGGA 791

  scaffold11|si    1729733 TCTAGTCCTCACTGACTTACAGGGGAATTGTTTTTGGCAACTTGTTT-AA 1729781
                                   iv      v            v iv  v  v  v     -  
C scaffold59|si        790 TCTAGTCCCAACTGACATACAGGGGAATTCTCATTCGCTACATGTTTCAA 741

  scaffold11|si    1729782 AAAAACACGTGCTGGCCTGTGAGTGAAACTCACTTCAACTGGCAGAGTAT 1729831
                                                    -                 v     i
C scaffold59|si        740 AAAAACACGTGCTGGCCTGTGAGTG-AACTCACTTCAACTGGCTGAGTAC 692

  scaffold11|si    1729832 GTAGCTCAGGGCTCAGCTGTGGC--TGTTGCTACACTTGGAGTCAAGCCG 1729879
                             ii   i               -- i       v     i    i  v 
C scaffold59|si        691 GTGACTCGGGGCTCAGCTGTGGCAATATTGCTACTCTTGGGGTCAGGCAG 642

  scaffold11|si    1729880 GACAAGTTGCGCCATGCGTAACACA-CCAAGTGTATTGAACGGCTTCGAG 1729928
                           v         i   i i      i -          v v           
C scaffold59|si        641 CACAAGTTGCACCACGTGTAACATACCCAAGTGTATAGTACGGCTTCGAG 592

  scaffold11|si    1729929 CTACAAGGAATGATGGACAGACAAACCTACCATGGTCAAC-----ATATA 1729973
                            v    v i i  i        i                 ----- i - 
C scaffold59|si        591 CAACAATGGACGACGGACAGACGAACCTACCATGGTCAACCACCGACA-A 543

  scaffold11|si    1729974 CGGAGATTGGATGATGGATGGTGGAACGATGGACAGACGATCCGATCTGG 1730023
                            i vviv                      i                 i i
C scaffold59|si        542 CAGCTGATGGATGATGGATGGTGGAACGACGGACAGACGATCCGATCCGA 493

  scaffold11|si    1730024 TCGCGCGAAGGCTATCAATTGGTAGTGACCTTAGCTGTTTCAATGTAATT 1730073
                            i                   i         v   i    i      i  
C scaffold59|si        492 TTGCGCGAAGGCTATCAATTGATAGTGACCTAAGCCGTTTTAATGTAGTT 443

  scaffold11|si    1730074 GAATATTATATAGT-AACGGGTAGATACATG-TGTTTTGAAATGAATTTT 1730121
                           v-i  i   i v  -              v -    vv   v   v    
C scaffold59|si        442 T-GTACTATGTTGTAAACGGGTAGATACAAGTTGTTGGGAACTGATTTTT 394

  scaffold11|si    1730122 ATGAGTTAAGTTGTTCACTACTAACAAGTAACAATCAAGCAAATATGCTT 1730171
                                         iii   v       i i    v              
C scaffold59|si        393 ATGAGTTAAGTTGTCTGCTAGTAACAAGCAGCAATGAAGCAAATATGCTT 344

  scaffold11|si    1730172 CATTGCACAAAATGAAACTGTGTAGGATCCTACACAGTTCTGGTATG 1730218
                                                    i  i    - v vii       
C scaffold59|si        343 CATTGCACAAAATGAAACTGTGTAGAATTCTAC-CTGACTTGGTATG 298

Matrix = 20p43g.matrix
Kimura (with divCpGMod) = 12.86
Transitions / transversions = 1.44 (194/135)
Gap_init rate = 0.02 (52 / 2511), avg. gap size = 1.25 (65 / 52)

9043 18.53 1.13 1.19 scaffold11|size2099203 1728637 1730406 (368354) C scaffold433|size259623_(dbseq-nr_699)_[187890,193857]#LTR (4199) 1769 1 m_b75s001i43 15104

  scaffold11|si    1728637 TTCGTGGACTTTTCTCACTTTTTTTGCTTGGATTTCAGATTGAAATTGAC 1728686
                                           v i     -              vv     ii  
C scaffold433|s       1769 TTCGTGGACTTTTCTCTCCTTTTT-GCTTGGATTTCAGAAAGAAATCAAC 1721

  scaffold11|si    1728687 AAGTTGCGTGTTTTCCTGACAAAAACCGCAAAAATTGCGCAGTGTTC-TT 1728735
                                        i  v  -ii       vv   v iv    vv   -  
C scaffold433|s       1720 AAGTTGCGTGTTTCCCGGA-GGAAACCGCTTAAAGTAGGCAGACTTCATT 1672

  scaffold11|si    1728736 GCAAAAATTGGAAATTCACGAGAATTCTG-CAACTGGTTGTTCCGGGGCA 1728784
                                v --i       i        i i- v ivi  vv   i      
C scaffold433|s       1671 GCAAATA--AGAAATTCGCGAGAATTTTATCCATGAGTATTTCTGGGGCA 1624

  scaffold11|si    1728785 CGACTCGTAGTCATTTTCTGTGTCCATCTTGCGCCCCCATGCATCCTGGG 1728834
                                vi     iv   v  v     v               i v     
C scaffold433|s       1623 CGACTAATAGTCGATTTATGGGTCCAACTTGCGCCCCCATGCGTACTGGG 1574

  scaffold11|si    1728835 ACTTGGAGATGTTACTCCGCGTTGCTCTGACGT-TTGACCGGGATGCGGC 1728883
                                     vv          i          -    v ivv  iv   
C scaffold433|s       1573 ACTTGGAGATCGTACTCCGCGTCGCTCTGACGTATTGAACACTATAGGGC 1524

  scaffold11|si    1728884 AATATAATGCGCTCCTATGCCTTCATATGGAGTAGAACAATGTTCTCTCC 1728933
                                  iii             vi ii                      
C scaffold433|s       1523 AATATAACATGCTCCTATGCCTTAGTGCGGAGTAGAACAATGTTCTCTCC 1474

  scaffold11|si    1728934 TTGGAAGGTCCTTGGCGATCATGGGCTAAGCCCTATGAGTCTAGGACATG 1728983
                            v  vv     vvv   v      i   i           v  vv   ii
C scaffold433|s       1473 TAGGCTGGTCCAGTGCGCTCATGGACTAGGCCCTATGAGTATATCACACA 1424

  scaffold11|si    1728984 TGCTACGTGGTTTTTTTTCG-AGATCATGATTCCG-AGGGCTGTGCAGCA 1729031
                            iv ii     ivi   ii -     i     v  -        iivi i
C scaffold433|s       1423 TAATGTGTGGTCGCTTTCTGCAGATCGTGATTGCGCAGGGCTGTATCACG 1374

  scaffold11|si    1729032 ACAGGATTCACCAAATGGGCTGTGCCGTGA--TGCTCCCATGCGAATGGG 1729079
                            v v    iiiivv i              --i      i  i       
C scaffold433|s       1373 AAATGATTTGTTTTACGGGCTGTGCCGTGAAGCGCTCCCGTGTGAATGGG 1324

  scaffold11|si    1729080 GCTGATCCGCAATTGTAGGATAAAGTCCTGCGCGAGTTCCGTTTTCCCAT 1729129
                                     i  ivivv  i  i i          v  -i       i 
C scaffold433|s       1323 GCTGATCCGCGATCTCTTGACAAGGCCCTGCGCGAGGTC-ATTTTCCCGT 1275

  scaffold11|si    1729130 GAGGTGGTTGCTCAGACACACTTGAA-CCTTGAGTCCCACACTCATACCT 1729178
                                vvi -     v  vv      -i          i v i  -    
C scaffold433|s       1274 GAGGTTTCT-CTCAGCCAACCTTGAAATCTTGAGTCCCGCTCCCA-ACCT 1227

  scaffold11|si    1729179 GTGCCCGTGCAGTGTTGAACCACTACTCCCACCACCACCAAGCAAGCGGA 1729228
                                          ii  i iv          i      v  i iv i 
C scaffold433|s       1226 GTGCCCGTGCAGTGTCAAATCGATACTCCCACCGCCACCATGCGAAGGAA 1177

  scaffold11|si    1729229 CAAGGGAACTGGATCCTTGGAGTAGAGAACACTTCTGAAACGAGAACTTC 1729278
                                     v i           v v        v              
C scaffold433|s       1176 CAAGGGAACTTGGTCCTTGGAGTATACAACACTTCAGAAACGAGAACTTC 1127

  scaffold11|si    1729279 CAGGGGGATTGCAAGTCTTTCAAGTGACTGAAACCTCTTGAGGGTCACTA 1729328
                            v       i  i    v  i   v   i                   v 
C scaffold433|s       1126 CCGGGGGATCGCGAGTCATTTAAGAGACCGAAACCTCTTGAGGGTCACGA 1077

  scaffold11|si    1729329 GCAAGCTTTTTAGGCCTTAGAGGCTGTTCGATTCTTCATAGGGTCATTTT 1729378
                           i   v              v     v  ii vv    i        vv  
C scaffold433|s       1076 ACAACCTTTTTAGGCCTTATAGGCTCTTTAAAACTTCGTAGGGTCAAGTT 1027

  scaffold11|si    1729379 GGACCACAGAAGATCTTTTATTGTACTGCCTATTTGGCTATAAGTACATA 1729428
                           i i  vi       i v  v      v             i      iv 
C scaffold433|s       1026 AGGCCCTAGAAGATTTATTTTTGTACAGCCTATTTGGCTACAAGTACGAA 977

  scaffold11|si    1729429 ATACTCTGTGGTGTCAATGCATCTGCATGTGATCATGGGTACGGACTAAC 1729478
                           i     i   i     vv        -        i             i
C scaffold433|s        976 GTACTCCGTGATGTCACGGCATCTGC-TGTGATCACGGGTACGGACTAAT 928

  scaffold11|si    1729479 -TTTAGTCTAATCCTGTTTTTGGGTCTAAAAATAGACTACACACATATTG 1729527
                           -i           v  v    ivv       v v  i  i i        
C scaffold433|s        927 ACTTAGTCTAATCGTGGTTTTATTTCTAAAACTTGATTATATACATATTG 878

  scaffold11|si    1729528 CTCATTCGC-CGAAAAAAATAAACTGAGGCAGTTATGTTTATTGCCTCCT 1729576
                             iv    v-ii            i      v   i              
C scaffold433|s        877 CTTTTTCGGATAAAAAAAATAAACCGAGGCATTTACGTTTATTGCCTCCT 828

  scaffold11|si    1729577 CATTTAAA-GAGGGGCTGCTACTACCTAATAG-GCAAGTAAGCTTTAATA 1729624
                            -  i  v-      i  i   vvv   -  v- v     v  vi vi i
C scaffold433|s        827 C-TTCAACTGAGGGGTTGTTACGTGCTA-TACTGAAAGTATGCACTTGTG 780

  scaffold11|si    1729625 CCACAA---GTGTGTATGATACGTCACTAGTGGTCTTTTTT--ATGGCAA 1729669
                               v ---   i i  v                      v-- ii    
C scaffold433|s        779 CCACTACTCGTGCGCATCATACGTCACTAGTGGTCTTTTTACAACAGCAA 730

  scaffold11|si    1729670 GTGAACTAAGTGCAAAATGCACACTCTGCTAACAAAAGCGGAGTACACCC 1729719
                              v   vv    v      vi          i     i      i    
C scaffold433|s        729 GTGCACTCTGTGCTAAATGCTTACTCTGCTAATAAAAGTGGAGTATACCC 680

  scaffold11|si    1729720 ACGTCAAGTGGGATCTAGTCCTCACTGACTTACAGGGGAATTGTTTTTGG 1729769
                           i i              i           v  v    v       iv   
C scaffold433|s        679 GCATCAAGTGGGATCTAATCCTCACTGACGTAGAGGGCAATTGTTCATGG 630

  scaffold11|si    1729770 CAACTTGTTTAAAAAAACACGTGCTGGCCTGTGAGTGAAACTCACTTCAA 1729819
                            v  v    ---  i     v   i           i             
C scaffold433|s        629 CTACGTGTT---AAGAACACTTGCCGGCCTGTGAGTAAAACTCACTTCAA 583

  scaffold11|si    1729820 CTGGCAGAGTATGTAGCTCAGGGCTCAGCTGTGGCTGTTGC--TACACTT 1729867
                                v     i  ii   i v              i v  --   v  v
C scaffold433|s        582 CTGGCTGAGTACGTGACTCGGTGCTCAGCTGTGGCTATAGCCTTACTCTG 533

  scaffold11|si    1729868 GGAGT-CAAGCCGGACAAGTTGCGCCATGCGTAACACACCAAGTGTATTG 1729916
                             i  -     v v         i i    v     i    viv   v i
C scaffold433|s        532 GGGGTTCAAGCAGCACAAGTTGCACTATGCCTAACATACCACAGGTAGTA 483

  scaffold11|si    1729917 AACGGCTTCGAGCTACAAGGAATGATGGACAGACAAACCTACCATGGTCA 1729966
                           v     i      v      i--  ii       i               
C scaffold433|s        482 TACGGCCTCGAGCGACAAGGG--GACAGACAGACGAACCTACCATGGTCA 435

  scaffold11|si    1729967 ACATATACGGAGATTGGATGATGGATGGTGGAACGATGGACAGACGATCC 1730016
                              i    vv ivv        i          i  i v    vi     
C scaffold433|s        434 ACACATACCTAATATGGATGATAGATGGTGGAATGACGTACAGTTGATCC 385

  scaffold11|si    1730017 GATCTGGTCGCGCGAAGGCTATCAATTGGTAGTGACCTTAGCTGTTTCAA 1730066
                           ----  i                     i         v   i    ii 
C scaffold433|s        384 ----TGATCGCGCGAAGGCTATCAATTGATAGTGACCTAAGCCGTTTTGA 339

  scaffold11|si    1730067 TGTAATTGAATATTATATAGTAACGGGTAGATACATGTGTTTTGAAATGA 1730116
                                 vvvv      i      vv         i -  ivv      ii
C scaffold433|s        338 TGTAATATTTTATTATGTAGTAAACGGTAGATACGT-TGCGATGAAATAG 290

  scaffold11|si    1730117 ATTTTATGAGTTAAGTTGTTCACTACTAACAAGTAACAATCAAGCAAATA 1730166
                           v             i   iiii   v       i i    v         
C scaffold433|s        289 TTTTTATGAGTTAAATTGCCTGCTAGTAACAAGCAGCAATGAAGCAAATA 240

  scaffold11|si    1730167 TGCTTCATTGCACAAAATGAAACTGTGTAGGATCCTACACAGTTCTGGTA 1730216
                                               v                     v v     
C scaffold433|s        239 TGCTTCATTGCACAAAATGATACTGTGTAGGATCCTACACAGATATGGTA 190

  scaffold11|si    1730217 TGTCTTTGTGTCATTAGTTGATGACATAAAGCTTTTTGTCCCAAATGGTA 1730266
                                  i                        v  v vi           
C scaffold433|s        189 TGTCTTTATGTCATTAGTTGATGACATAAAGCATTATTCCCCAAATGGTA 140

  scaffold11|si    1730267 TTTCTGGGTAGTGAACCTATTCTTGCTAGTTGCCTGGTTCTTGCCCTTAT 1730316
                                                       v   -            v    
C scaffold433|s        139 TTTCTGGGTAGTGAACCTATTCTTGCTATTTG-CTGGTTCTTGCCATTAT 91

  scaffold11|si    1730317 TGGGAGATGTCCCTCATCTCCTGAGAAATTAAGGGTATCTTTAAGTTTAC 1730366
                              i    i                                 v    v  
C scaffold433|s         90 TGGAAGATATCCCTCATCTCCTGAGAAATTAAGGGTATCTTTCAGTTGAC 41

  scaffold11|si    1730367 CCTAGAATACCACTGTAGGGTAGATAATTGGCATATGTCA 1730406
                                 i   ii           i        v       
C scaffold433|s         40 CCTAGAGTACTGCTGTAGGGTAGGTAATTGGCCTATGTCA 1

Matrix = 20p43g.matrix
Kimura (with divCpGMod) = 18.91
Transitions / transversions = 1.08 (168/156)
Gap_init rate = 0.02 (36 / 1769), avg. gap size = 1.14 (41 / 36)


534 25.94 6.12 4.00 scaffold11|size2099203 1730408 1730652 (368108) C rnd-5_family-2648#Unknown (155) 256 7 m_b75s001i44 15101

  scaffold11|si    1730408 ATTTT-TGCAGTCATGTTTCTTTAA-TCAAGCATCACGGC-AAAACATAT 1730454
                                -  i    i  v  i vi  -   v    v     -    v    
C rnd-5_family-        256 ATTTTATGTAGTCGTGGTTTTGCAAGTCACGCATGACGGCCAAAAAATAT 207

  scaffold11|si    1730455 CAACAACACATGAAATAATGTGCATGTTGTGGTAATTTTTGGTGGTTTCA 1730504
                              v i  ii   v  v ivv  ii i   i  v        i   vvi 
C rnd-5_family-        206 CAAAAGCATGTGATATTACTAGCGCGCTGTAGTTATTTTTGGCGGTGATA 157

  scaffold11|si    1730505 AGTGCA---ACGGGAACTATGAAGACAGTGGGGGCGGTGATATGTCTCT- 1730550
                             i   ---? v     i        vvvvi   i              -
C rnd-5_family-        156 AGCGCACTTNCCGGAACCATGAAGACTTACAGGGTGGTGATATGTCTCTA 107

  scaffold11|si    1730551 ----TTGTTTTTGTGCTATGATTCCAACAGTGATGTCAAGAATGCTTTCA 1730596
                           ---- v      -i  - v  v   i  i--  --- i   v  --- v 
C rnd-5_family-        106 GGAGTAGTTTTT-CGC-AAGAATCCGACG--GA---CGAGATTG---TAA 67

  scaffold11|si    1730597 GACTGAGACTTC----TATTCCATTCTGAAAAATGTCATGACTACATCAT 1730642
                              vvv i    ----      v  ii  i ?  vii v     i i  v
C rnd-5_family-         66 GACACTGGCTTCTGTGTATTCCTTTTCGAGANATTCTAGGACTATACCAG 17

  scaffold11|si    1730643 ATTTGGTATA 1730652
                             i       
C rnd-5_family-         16 ATCTGGTATA 7

Matrix = 20p43g.matrix
Kimura (with divCpGMod) = 26.55
Transitions / transversions = 1.03 (31/30)
Gap_init rate = 0.07 (17 / 244), avg. gap size = 1.47 (25 / 17)


2362 15.93 0.00 3.48 scaffold11|size2099203 1730768 1731183 (367577) C genome_1_4458#DNA (2) 403 2 m_b75s001i45 15105

  scaffold11|si    1730768 GGGGGGGTGAGGTTGGATGACTAATAACCAGGTACGTGGGTACTGAAAAC 1730817
                                          v                   v            i 
C genome_1_4458        403 GGGGGGGTGAGGTTGCATGACTAATAACCAGGTACCTGGGTACTGAAAGC 354

  scaffold11|si    1730818 CCAATTCCAATTGAGGCTGTCAGTCAGTCATCAGCTTCATCCAGATAAGG 1730867
                            v    ------                  ii     i i i     ivi
C genome_1_4458        353 CAAATT------GAGGCTGTCAGTCAGTCACTAGCTTTACCTAGATAGCA 310

  scaffold11|si    1730868 GGATAAAACAGGCACCTGAGTTCTCCCACAAACCATTGTCTGTCCTCCAG 1730917
                                   i   i     i    iv       i-  i       vvi   
C genome_1_4458        309 GGATAAAATAGGTACCTGGGTTCCGCCACAAAT-ATCGTCTGTCAGTCAG 261

  scaffold11|si    1730918 TCTGTACTAGGGTTGGGTTGCTGCCACAGATGCAACATCGATGCCTTTTA 1730967
                             v             v iv v i    v         i    ivv v v
C genome_1_4458        260 TCGGTACTAGGGTTGGTTCTCAGTCACATATGCAACATTGATGTGATATT 211

  scaffold11|si    1730968 TCTTGTGGAAAACGACGGTCAATCTAGGCATGGGAATAAGTATACTTACA 1731017
                              i   v      i i i  i   iv           i     i  vi 
C genome_1_4458        210 TCTCGTGCAAAACGGCAGCCAGTCTGTGCATGGGAATAGGTATATTTTTA 161

  scaffold11|si    1731018 CATGATGACAGGAATTTAGGTACCAGGATACCAAACAACTTGGGCTCTGT 1731067
                              v      v                i                      
C genome_1_4458        160 CATTATGACATGAATTTAGGTACCAGGGTACCAAACAACTTGGGCTCTGT 111

  scaffold11|si    1731068 CAGTCACAATATATTACTGTCGTGGCACCAGCGTATTGTACCTAGAGAAA 1731117
                                  i--           ii        - ----         i   
C genome_1_4458        110 CAGTCACG--ATATTACTGTCACGGCACCAG-G----GTACCTAGAAAAA 68

  scaffold11|si    1731118 GGGCTTTGTCCGACCAGATTCGTTACCGGGGTGAAGCTAGACAATTTAAC 1731167
                                i    v v vi    i v                 ii        
C genome_1_4458         67 GGGCTCTGTCAGCCAGGATTTGGTACCGGGGTGAAGCTAGGTAATTTAAC 18

  scaffold11|si    1731168 TAGGACCTCATCCCCC 1731183
                                     i     
C genome_1_4458         17 TAGGACCTCACCCCCC 2

Matrix = 20p43g.matrix
Kimura (with divCpGMod) = 16.64
Transitions / transversions = 1.56 (39/25)
Gap_init rate = 0.03 (14 / 415), avg. gap size = 1.00 (14 / 14)


29033 6.36 0.67 2.01 scaffold11|size2099203 1737238 1741122 (357638) rnd-5_family-2099#Simple_repeat 1 3834 (1633) m_b75s001i46 15106

  scaffold11|si    1737238 CATGCTGTATTTAGTCCTTTGGAAATGATAGTACTTTCATTTCCAATTTT 1737287
                                                                             
  rnd-5_family-          1 CATGCTGTATTTAGTCCTTTGGAAATGATAGTACTTTCATTTCCAATTTT 50

  scaffold11|si    1737288 TT----GAAATCCAGTCCTGTGTAGAATTGTATGTGCATGTACCAGAAAT 1737333
                             ----                          i                 
  rnd-5_family-         51 TTTTTGGAAATCCAGTCCTGTGTAGAATTGTACGTGCATGTACCAGAAAT 100

  scaffold11|si    1737334 TTGTATTTAGTACTTTGAAGTTAGTCCTTTCAAAATAATGGTAAAAATAC 1737383
                                                             i      i        
  rnd-5_family-        101 TTGTATTTAGTACTTTGAAGTTAGTCCTTTCAAAGTAATGGCAAAAATAC 150

  scaffold11|si    1737384 CTTTTGTAACAGAAGTAGTTT-TTAATTGTTAGTACTTTCAAAGGACTAA 1737432
                                    - ?         -                   vi       
  rnd-5_family-        151 CTTTTGTAA-ANAAGTAGTTTCTTAATTGTTAGTACTTTCACGGGACTAA 199

  scaffold11|si    1737433 CTATTTCATTTGGAAATAAGTGTTATGTGAGTACTTTCACGGGACTAACA 1737482
                            -  ?         ? i ------    v                 ?   
  rnd-5_family-        200 C-ATNTCATTTGGANACA------ATGTTAGTACTTTCACGGGACTNACA 242

  scaffold11|si    1737483 TGATTACACAATGTTAGTACTTTGAAAGGACTTACAATGCCAACTGGAAA 1737532
                           -- - i    v  ----------    -----------------------
  rnd-5_family-        243 --A-TGCACACTG----------GAAA----------------------- 256

  scaffold11|si    1737533 TGTTCATTTGTTTAGCAATTTTTCTAGACTGTTGTCATATTGCACACAAT 1737582
                                                          ?                  
  rnd-5_family-        257 TGTTCATTTGTTTAGCAATTTTTCTAGACTGNTGTCATATTGCACACAAT 306

  scaffold11|si    1737583 AATAAGATATATGATCTATTGTTAAGCCTAGTAAGCCAAAGAATTGGTGA 1737632
                           v                      v                    ?     
  rnd-5_family-        307 CATAAGATATATGATCTATTGTTCAGCCTAGTAAGCCAAAGAATNGGTGA 356

  scaffold11|si    1737633 ACACTCAAGTTTCATCCTCAGATCTAAATTTTGCATTGATTTTCTCAATT 1737682
                                                                             
  rnd-5_family-        357 ACACTCAAGTTTCATCCTCAGATCTAAATTTTGCATTGATTTTCTCAATT 406

  scaffold11|si    1737683 ACCTCGAAGTCCCCTTTCTCTACCAAAGATGCATAGCTGTCCATCACAAC 1737732
                                      ?                                      
  rnd-5_family-        407 ACCTCGAAGTCNCCTTTCTCTACCAAAGATGCATAGCTGTCCATCACAAC 456

  scaffold11|si    1737733 ACAAGTATCACATGATAATGGTTTACTTGACTTCCGCTTGTCACTCATCC 1737782
                                                 i                           
  rnd-5_family-        457 ACAAGTATCACATGATAATGGTCTACTTGACTTCCGCTTGTCACTCATCC 506

  scaffold11|si    1737783 AGATCGAGTAAGTAGATGAACCAATGAAACTTTTTCCGAGATGTTTTGCA 1737832
                                                        v             i      
  rnd-5_family-        507 AGATCGAGTAAGTAGATGAACCAATGAAAGTTTTTCCGAGATGCTTTGCA 556

  scaffold11|si    1737833 TAGTATTTCAATATCTGGTGTTGCTTATCTTTTGCCTCCAATCCAACAAG 1737882
                              i                                i             
  rnd-5_family-        557 TAGCATTTCAATATCTGGTGTTGCTTATCTTTTGCCCCCAATCCAACAAG 606

  scaffold11|si    1737883 ACAGTGCCGAAATGCTTGTTCAATCCTACGCTTCAACAGTGAACCATTAG 1737932
                                                                             
  rnd-5_family-        607 ACAGTGCCGAAATGCTTGTTCAATCCTACGCTTCAACAGTGAACCATTAG 656

  scaffold11|si    1737933 TTGTCCAACCAGCTTTCCCCCATAAAGATTCTTCTTTGTTCTCTGTGTCC 1737982
                                                              i              
  rnd-5_family-        657 TTGTCCAACCAGCTTTCCCCCATAAAGATTCTTCTCTGTTCTCTGTGTCC 706

  scaffold11|si    1737983 AGTAATCTTATGTCATCTGAAACAGTATTGGACTTGCTGTTCTGTTTCTG 1738032
                                   i                      v                  
  rnd-5_family-        707 AGTAATCTCATGTCATCTGAAACAGTATTGGTCTTGCTGTTCTGTTTCTG 756

  scaffold11|si    1738033 CTTTTTGGCTTTTCTCTTAGTTGATGACTCTACTTGGGCCTCAAGATTTG 1738082
                                                ?        i  ?  v             
  rnd-5_family-        757 CTTTTTGGCTTTTCTCTTAGTNGATGACTCCACNTGTGCCTCAAGATTTG 806

  scaffold11|si    1738083 CCACTTCGGTCGCATACAATGCATCAGTGGCTACATGTTTCATCCAAGAA 1738132
                                                                             
  rnd-5_family-        807 CCACTTCGGTCGCATACAATGCATCAGTGGCTACATGTTTCATCCAAGAA 856

  scaffold11|si    1738133 TAGTTCATATACAATGCAAAGTCCTTGCAATGAGCTTGAAATGAACTATC 1738182
                                   i                                  v      
  rnd-5_family-        857 TAGTTCATGTACAATGCAAAGTCCTTGCAATGAGCTTGAAATGCACTATC 906

  scaffold11|si    1738183 CTCTTTCATCCAACGTATGACTGCTTCTGACATCTGATTCGAATAGTCCA 1738232
                                               i                             
  rnd-5_family-        907 CTCTTTCATCCAACGTATGATTGCTTCTGACATCTGATTCGAATAGTCCA 956

  scaffold11|si    1738233 TTTTTGCATTCTTTGCAATGCTGGCACACTTCACAATTGCTCCTGACCAC 1738282
                                        v                                    
  rnd-5_family-        957 TTTTTGCATTCTTAGCAATGCTGGCACACTTCACAATTGCTCCTGACCAC 1006

  scaffold11|si    1738283 AATGGGAGTTTGCCACTGCGTCTTGTGTCAAGATAAGTAACAATATCCTT 1738332
                             i                                             v 
  rnd-5_family-       1007 AACGGGAGTTTGCCACTGCGTCTTGTGTCAAGATAAGTAACAATATCCAT 1056

  scaffold11|si    1738333 ATTAAATGCTGGATTTGGAATGGTACTTTCCTTGACACCTGTCTTTGCAT 1738382
                           i                                     ?           
  rnd-5_family-       1057 GTTAAATGCTGGATTTGGAATGGTACTTTCCTTGACACNTGTCTTTGCAT 1106

  scaffold11|si    1738383 TACTTATCAACAGTTCCATTCCACCAACGTACTGGTAAAATCCACTTTCA 1738432
                            ?i         i               i                     
  rnd-5_family-       1107 TNTTTATCAACAATTCCATTCCACCAACATACTGGTAAAATCCACTTTCA 1156

  scaffold11|si    1738433 AACTCAACTCTACTGTAGCTCTCAACATCTTGTCCCTCTTTCAATTGTGG 1738482
                                   vv                   ? ?                  
  rnd-5_family-       1157 AACTCAACAGTACTGTAGCTCTCAACATCNTNTCCCTCTTTCAATTGTGG 1206

  scaffold11|si    1738483 ATTCAAATCCCTGCTGTAATCATGATCATCAGCTGCCTTCAACTTTGTAT 1738532
                                     v                                       
  rnd-5_family-       1207 ATTCAAATCCATGCTGTAATCATGATCATCAGCTGCCTTCAACTTTGTAT 1256

  scaffold11|si    1738533 GGTTGATACCATGAAGGACTGAAATACGAAGAAGGGCAGAATCTTCGTTT 1738582
                                  v                          i               
  rnd-5_family-       1257 GGTTGATTCCATGAAGGACTGAAATACGAAGAAGAGCAGAATCTTCGTTT 1306

  scaffold11|si    1738583 CTCTCTTT-GCATAAATATGAAAACAGTTCAACTGTTCATCTCTTGCTGC 1738631
                                   -                 v                       
  rnd-5_family-       1307 CTCTCTTTCGCATAAATATGAAAACATTTCAACTGTTCATCTCTTGCTGC 1356

  scaffold11|si    1738632 TTGAGCCACATCTGTGACAAACTTTCGCGACAAATATTGCAGTTTTGTCT 1738681
                                                      i        i             
  rnd-5_family-       1357 TTGAGCCACATCTGTGACAAACTTTCGTGACAAATACTGCAGTTTTGTCT 1406

  scaffold11|si    1738682 CTTGAATATTCATTTCACTATCAATCAATTTGGCTAAGCAATTTTCTGTC 1738731
                                                       ?                -    
  rnd-5_family-       1407 CTTGAATATTCATTTCACTATCAATCAANTTGGCTAAGCAATTTT-TGTC 1455

  scaffold11|si    1738732 AATCCTTCCAATCTGA-TTTTTGATTGGTGATGAATGTATGCACTTGTTT 1738780
                            i              -                               i 
  rnd-5_family-       1456 AGTCCTTCCAATCTGATTTTTTGATTGGTGATGAATGTATGCACTTGTCT 1505

  scaffold11|si    1738781 ACCAATTTCAATCATTTCTTTTGAATCACTGTGCTTTTGAATTTTGACAT 1738830
                              v       v     ?                                
  rnd-5_family-       1506 ACCTATTTCAAGCATTTNTTTTGAATCACTGTGCTTTTGAATTTTGACAT 1555

  scaffold11|si    1738831 CATCACTCCATGGATCACACAATATATTTGACTCAGAACAGATGTAGGTT 1738880
                                                            ?               i
  rnd-5_family-       1556 CATCACTCCATGGATCACACAATATATTTGACTNAGAACAGATGTAGGTC 1605

  scaffold11|si    1738881 AACAAACCTAAATGCACCAATGATTCAGATATATTCCAGTCCCCTGCAGC 1738930
                                                                    i        
  rnd-5_family-       1606 AACAAACCTAAATGCACCAATGATTCAGATATATTCCAGTCTCCTGCAGC 1655

  scaffold11|si    1738931 ATTACAAAAAATGTGCATCAGCATGCGGGTGAATTGACCAACATACTTCC 1738980
                                                      v        i     i       
  rnd-5_family-       1656 ATTACAAAAAATGTGCATCAGCATGCGTGTGAATTGGCCAACGTACTTCC 1705

  scaffold11|si    1738981 TATGATCTGGGGATCGCTTTGATGCTTCTCGACCAATCTTTACCATCCCT 1739030
                                           -      i    v                     
  rnd-5_family-       1706 TATGATCTGGGGATCG-TTTGATACTTCGCGACCAATCTTTACCATCCCT 1754

  scaffold11|si    1739031 GATAGAATGTGATTTACATTCATGTAACAACACCGGTTGATAAGTTTGAA 1739080
                                    i     i              v  v        v v     
  rnd-5_family-       1755 GATAGAATGCGATTTGCATTCATGTAACAAGACAGGTTGATATGATTGAA 1804

  scaffold11|si    1739081 GAATCTTGATGTGAGTATCAGCTGCCTCCAAAGAATGCTTGCAACGTTCA 1739130
                                         v  v       i    ?i                  
  rnd-5_family-       1805 GAATCTTGATGTGACTAACAGCTGCTTCCANGGAATGCTTGCAACGTTCA 1854

  scaffold11|si    1739131 ATCTCAAGGCAGATAAGAAGTGCAATGTTGGAGTACCGAATCTTGTTCAT 1739180
                             v                          v           i        
  rnd-5_family-       1855 ATGTCAAGGCAGATAAGAAGTGCAATGTTCGAGTACCGAATTTTGTTCAT 1904

  scaffold11|si    1739181 AGGAACACCACTAGATGGTCGCCAAGTCAACAAAGCAGCATTTTCTAACT 1739230
                                       ?                                     
  rnd-5_family-       1905 AGGAACACCACTNGATGGTCGCCAAGTCAACAAAGCAGCATTTTCTAACT 1954

  scaffold11|si    1739231 GACC-GCACAATCTGTACTGAACAAAAGAGGACCTTCTTTCTTGTCAAAA 1739279
                               -        i              i  i-          v      
  rnd-5_family-       1955 GACCGGCACAATCCGTACTGAACAAAAGGGGG-CTTCTTTCTTCTCAAAA 2003

  scaffold11|si    1739280 GGAAATAGTTTTTGACGTGCCTCCTCAATTTCCCCAAGAAAGAAAGAATG 1739329
                                                                             
  rnd-5_family-       2004 GGAAATAGTTTTTGACGTGCCTCCTCAATTTCCCCAAGAAAGAAAGAATG 2053

  scaffold11|si    1739330 ATCACTTGTAGCATTGCGATTTGAGAAGAACTGTCCAATGATTTTAGGAT 1739379
                                v                           i        i       
  rnd-5_family-       2054 ATCACATGTAGCATTGCGATTTGAGAAGAACTGCCCAATGATCTTAGGAT 2103

  scaffold11|si    1739380 GAAGTTTTCTTTGCACAACATTATCATAATCTTGCCTAATAAATACGTTC 1739429
                                           v                       i         
  rnd-5_family-       2104 GAAGTTTTCTTTGCACCACATTATCATAATCTTGCCTAATGAATACGTTC 2153

  scaffold11|si    1739430 TTTCCAATAGACAGAACGTTATGGAGGATGTATTCTCCATCGAGGGTGTC 1739479
                             v          i  i            i     v              
  rnd-5_family-       2154 TTGCCAATAGACAAAATGTTATGGAGGATATATTCACCATCGAGGGTGTC 2203

  scaffold11|si    1739480 AACCTTGTGATCTACCTCTGACCCAGTTCCATCATAGTTCAATGTCACAC 1739529
                                    i                                   ii   
  rnd-5_family-       2204 AACCTTGTGGTCTACCTCTGACCCAGTTCCATCATAGTTCAATGTTGCAC 2253

  scaffold11|si    1739530 GACCAGTGTTACACAAAATGTGGTACAGCTCAATGCTGGTCTTGTTCCAT 1739579
                            i        i  i   i         i      i               
  rnd-5_family-       2254 GGCCAGTGTTGCATAAAGTGTGGTACAACTCAATACTGGTCTTGTTCCAT 2303

  scaffold11|si    1739580 AGCGTAACTCTGTAACCTGTTGACTGTTTTCCTTCAACAGAATCTCTTTT 1739629
                                   i     v  v                    i           
  rnd-5_family-       2304 AGCGTAACCCTGTACCCAGTTGACTGTTTTCCTTCAACGGAATCTCTTTT 2353

  scaffold11|si    1739630 GTTTCCAATCTCAAACGTCCGCAGAATGCCACAATAATCGTTTGAGTTAT 1739679
                           v i   i        v     i     v    ii     i          
  rnd-5_family-       2354 TTCTCCGATCTCAAAAGTCCGTAGAATTCCACGGTAATCATTTGAGTTAT 2403

  scaffold11|si    1739680 CACTGATCAAACGTCTCTTCTCGATGTCCAGGCCATTGATGATTCTATCG 1739729
                               i              v  i                       i i 
  rnd-5_family-       2404 CACTAATCAAACGTCTCTTGTCAATGTCCAGGCCATTGATGATTCTGTTG 2453

  scaffold11|si    1739730 GAACGTGTTATGTCTACCATATCACTGAATCCTGATAATCCGTAATGCTT 1739779
                                         v                      i   i        
  rnd-5_family-       2454 GAACGTGTTATGTCAACCATATCACTGAATCCTGATAGTCCATAATGCTT 2503

  scaffold11|si    1739780 CCTGAGTTCCACAACAGATTCACGTTTCAGGTTGTATGCAGTCCCAACAT 1739829
                              v                                v           i 
  rnd-5_family-       2504 CCTCAGTTCCACAACAGATTCACGTTTCAGGTTGTAGGCAGTCCCAACGT 2553

  scaffold11|si    1739830 TACCAGCAATCCCACCATGATTCTGAGCATGAGATGCAGAAGTGGACAGT 1739879
                                     v                                       
  rnd-5_family-       2554 TACCAGCAATACCACCATGATTCTGAGCATGAGATGCAGAAGTGGACAGT 2603

  scaffold11|si    1739880 TCTTGAACACTAGTTTCAATTATTGTTTTTGG--GCACATTAGCATTTCC 1739927
                                                           --                
  rnd-5_family-       2604 TCTTGAACACTAGTTTCAATTATTGTTTTTGGGCGCACATTAGCATTTCC 2653

  scaffold11|si    1739928 CCAAACATCAAGTTGCCGTTTTGCAAGGGAGTCAACAAGTGCCTTCCTTT 1739977
                                            v                                
  rnd-5_family-       2654 CCAAACATCAAGTTGCCTTTTTGCAAGGGAGTCAACAAGTGCCTTCCTTT 2703

  scaffold11|si    1739978 CTTCTCCCCTCAATTGCCCATAAGTATGACCCTTTCTATGTATACAATTC 1740027
                                                   ?            i           i
  rnd-5_family-       2704 CTTCTCCCCTCAATTGCCCATAAGNATGACCCTTTCTGTGTATACAATTT 2753

  scaffold11|si    1740028 TTTGTAACACATAATCCAATCTCTATTGAAAGTGCACCCTTCATTAGGCC 1740077
                                                         i ?         ? i   v 
  rnd-5_family-       2754 TTTGTAACACATAATCCAATCTCTATTGAAGGNGCACCCTTCNTCAGGGC 2803

  scaffold11|si    1740078 AACCAATGCATCGTAGGTGAAACCACTCACCCATGTCCCTGGGCATGTAA 1740127
                                                               v             
  rnd-5_family-       2804 AACCAATGCATCGTAGGTGAAACCACTCACCCATGTGCCTGGGCATGTAA 2853

  scaffold11|si    1740128 AATTATCCTTTTCATCACTTGCCTGGCACCATCCGTGGATATATGCCACA 1740177
                                                    i                    v   
  rnd-5_family-       2854 AATTATCCTTTTCATCACTTGCCTGACACCATCCGTGGATATATGCAACA 2903

  scaffold11|si    1740178 TATTCGTGCTGTGTCCTAATGTTTTTTCCCTGTCTTTTCACTGAACTGGC 1740227
                                i     ?        -     iv             vv      v
  rnd-5_family-       2904 TATTCATGCTGNGTCCTAAT-TTTTTCACCTGTCTTTTCACACAACTGGA 2952

  scaffold11|si    1740228 ATGTTCAAGAGAGATGTATTTCACCACAGCACTATTTTTAAATCTCAGTT 1740277
                                 ? ?     i         v        i          vi    
  rnd-5_family-       2953 ATGTTCNANAGAGACGTATTTCACAACAGCACTGTTTTTAAATCGTAGTT 3002

  scaffold11|si    1740278 CCAGAGGGTCAGGAGTTATGGGACGTAAGATTTTTCTCAACACAGATGAA 1740327
                                     v           ?                           
  rnd-5_family-       3003 CCAGAGGGTCTGGAGTTATGGGNCGTAAGATTTTTCTCAACACAGATGAA 3052

  scaffold11|si    1740328 CGCTTACGGGTGTCATGTGTAATCCACTTGACATTGTACAACTCATCATT 1740377
                                           i  v                    i         
  rnd-5_family-       3053 CGCTTACGGGTGTCATATGAAATCCACTTGACATTGTACAGCTCATCATT 3102

  scaffold11|si    1740378 GCTTGTTAATGAACCATCAATGAGACTTAGTACCACACTAGATTCAATGG 1740427
                             i   i     v              i?          v          
  rnd-5_family-       3103 GCCTGTCAATGATCCATCAATGAGACTCNGTACCACACTTGATTCAATGG 3152

  scaffold11|si    1740428 GCACCTTCCAATTTCCCATGGTTCTATATTCAATGCATTCAACAGTTTTT 1740477
                            i          i                  ?             v ?  
  rnd-5_family-       3153 GTACCTTCCAATCTCCCATGGTTCTATATTCNATGCATTCAACAGATNTT 3202

  scaffold11|si    1740478 CCATTTACAACTTGTGTGGACCTTGAAAGAAACCACCTATCAAGGTCACG 1740527
                                             v        v       i  i        v  
  rnd-5_family-       3203 CCATTTACAACTTGTGTGCACCTTGAATGAAACCATCTGTCAAGGTCTCG 3252

  scaffold11|si    1740528 TGGTGGAATTCTTCTCATCTTTGCAGATAATGGAGAGGGGAAAAATGTTG 1740577
                                                         v         i         
  rnd-5_family-       3253 TGGTGGAATTCTTCTCATCTTTGCAGATAAAGGAGAGGGGGAAAATGTTG 3302

  scaffold11|si    1740578 TCTCGACAATAGTATCTCTTGATCCATCGACATATTTGTTGCTCTTAATG 1740627
                               i       v               v    ii vi           v
  rnd-5_family-       3303 TCTCAACAATAGGATCTCTTGATCCATCCACATGCTGATTGCTCTTAATT 3352

  scaffold11|si    1740628 TTGGTGTCATGTGAGGACTGAAGTGGAGATGACAGTTGTGAATGATGGAT 1740677
                                i     i         v              vi      v     
  rnd-5_family-       3353 TTGGTATCATGCGAGGACTGATGTGGAGATGACAGTGATGAATGTTGGAT 3402

  scaffold11|si    1740678 TTCTCTTTGGAAGGTA-GGGAATTATCAACAAAGTCACAAACCACAGCCT 1740726
                                    i      -                                 
  rnd-5_family-       3403 TTCTCTTTGAAAGGTAGGGGAATTATCAACAAAGTCACAAACCACAGCCT 3452

  scaffold11|si    1740727 CCATTGTTGCTACCATATCTGAAGGTGTGGGAGAATGGCAACTTAGATTG 1740776
                                                                             
  rnd-5_family-       3453 CCATTGTTGCTACCATATCTGAAGGTGTGGGAGAATGGCAACTTAGATTG 3502

  scaffold11|si    1740777 GAACCTTGCGTTCCATCAGTGGTTGTACTGGGGAGGATGTTATTGGATGC 1740826
                                   v                                         
  rnd-5_family-       3503 GAACCTTGAGTTCCATCAGTGGTTGTACTGGGGAGGATGTTATTGGATGC 3552

  scaffold11|si    1740827 ACCTATCATATCTGAA--GG-TG-TGTGAGAATGGCCACTTAGATTGGAA 1740872
                             v  ?v?     vv --  -  -   -   i   vi  vi - ivv ii
  rnd-5_family-       3553 ACATANANTATCTTCACCGGCTGTTGT-AGAGTGGGTACACA-ACACGGG 3600

  scaffold11|si    1740873 CCTTGAGTTCCATCAGTGGTTGTACTG--GGAAGGA-TGTTATTGGATGC 1740919
                            vv   i -- iv  iiv     ii  --  ii   -i v ii  ---i?
  rnd-5_family-       3601 CAATGAAT--CGGCAACTGTTGTGTTGGTGGGGGGAGCGGTGCTG---AN 3645

  scaffold11|si    1740920 ACATACATTATCTTCATCTGCTGTTGTAGAGTGGGTACACAACACGGGCA 1740969
                            v  iv   vv i  i  v ?        ?i       v  i  i   vi
  rnd-5_family-       3646 AGATGAATTTGCCTCGTCAGNTGTTGTAGNATGGGTACCCAGCATGGGAG 3695

  scaffold11|si    1740970 ATAAATTGGCAACTG--TTGTGTCGGTGGGGTGATCAGTGCT---GAT-A 1741013
                             i     ivii v --  v        i ?v? vi?   v ---   - 
  rnd-5_family-       3696 ATGAATTGAAGGCGGACTTTTGTCGGTGAGNGNAGTNGTGGTAAAGATGA 3745

  scaffold11|si    1741014 GATGAAGTTG--TGTTGTCATGTGGTACAACATTGGTGTCCAGGGTGGGG 1741061
                            ?    ?  i--v     i    ---- v? i i   --- iv    ? ?
  rnd-5_family-       3746 GNTGAANTTAACAGTTGTTATGT----CCNCGTCGGT---CGTGGTGNGN 3788

  scaffold11|si    1741062 GATGAACTGAAGGTGGGACTTTTGTCAGTGAATGAAGTGGTGGTACAAGA 1741111
                            -i i   v-- v   i v i   -----------         i   - 
  rnd-5_family-       3789 G-CGGACTT--GTTGGAAGTCTTG-----------AGTGGTGGTGCAA-A 3823

  scaffold11|si    1741112 TGAAGTGAACT 1741122
                           v v      i 
  rnd-5_family-       3824 GGCAGTGAATT 3834

Matrix = 20p43g.matrix
Kimura (with divCpGMod) = 6.23
Transitions / transversions = 1.33 (138/104)
Gap_init rate = 0.02 (93 / 3884), avg. gap size = 1.11 (103 / 93)

10440 7.83 0.64 0.29 scaffold11|size2099203 1740829 1742224 (356536) rnd-5_family-2099#Simple_repeat 3462 4862 (605) m_b75s001i47 15106

  scaffold11|si    1740829 CTATCATATCTGAAGGTGTGTGAGAATGGCCACTTAGATTGGAACCTTGA 1740878
                              i                v         v                   
  rnd-5_family-       3462 CTACCATATCTGAAGGTGTGGGAGAATGGCAACTTAGATTGGAACCTTGA 3511

  scaffold11|si    1740879 GTTCCATCAGTGGTTGTACTGGGAAGGATGTTATTGGATGCACATACATT 1740928
                                                  i                      ? ? 
  rnd-5_family-       3512 GTTCCATCAGTGGTTGTACTGGGGAGGATGTTATTGGATGCACATANANT 3561

  scaffold11|si    1740929 ATCTTCATCTGCTGTTGTAGAGTGGGTACACAACACGGGCAATAAATTGG 1740978
                                  i v                                 i   i  
  rnd-5_family-       3562 ATCTTCACCGGCTGTTGTAGAGTGGGTACACAACACGGGCAATGAATCGG 3611

  scaffold11|si    1740979 CAACTGTTGTGTCGGTGGGGTGATCAGTGCTGATAGATGAAGTTGTGTTG 1741028
                                       i       v  v i       ?       v   iv i 
  rnd-5_family-       3612 CAACTGTTGTGTTGGTGGGGGGAGCGGTGCTGANAGATGAATTTGCCTCG 3661

  scaffold11|si    1741029 TCATGTGGTACAACATTGGTGTCCAGGGTGGGGGATGAACTGAAGGTGGG 1741078
                              v?  v ii i?  v   ii    vi    i      i      i  -
  rnd-5_family-       3662 TCAGNTGTTGTAGNATGGGTACCCAGCATGGGAGATGAATTGAAGGCGG- 3710

  scaffold11|si    1741079 ACTTTTGTCAGTGAATGAAGTGGTGGTACAAGATGAAGTGAACTTAACAG 1741128
                                    i    i? ?   ?      -       i?    ?       
  rnd-5_family-       3711 ACTTTTGTCGGTGAGNGNAGTNGTGGTA-AAGATGAGNTGAANTTAACAG 3759

  scaffold11|si    1741129 TTGATATGTCCATGTCAGTTGTGGTGTTTGCAGACTTGTTGGTAGGCTTG 1741178
                              v       ?i   i  i      ?v?  i          v  v    
  rnd-5_family-       3760 TTGTTATGTCCNCGTCGGTCGTGGTGNGNGCGGACTTGTTGGAAGTCTTG 3809

  scaffold11|si    1741179 AGTGGTGGTGCAAAGGCAGTGAATTGATTGTAGCCCTTGTTTTTTGCATC 1741228
                                                           ?     v           
  rnd-5_family-       3810 AGTGGTGGTGCAAAGGCAGTGAATTGATTGTANCCCTTCTTTTTTGCATC 3859

  scaffold11|si    1741229 TTCTTTCATCAATTTGAGTTGATTATTGTATATCTTCCGAAACCTATCAC 1741278
                                                            ?                
  rnd-5_family-       3860 TTCTTTCATCAATTTGAGTTGATTATTGTATATNTTCCGAAACCTATCAC 3909

  scaffold11|si    1741279 TCTCAGCTTGAATGGGGCATCCCTTCATAGAACCAGCAACTGTATTGGTC 1741328
                                   i             v     v     i        i     v
  rnd-5_family-       3910 TCTCAGCTCGAATGGGGCATCCATTCATTGAACCGGCAACTGTGTTGGTG 3959

  scaffold11|si    1741329 TCATCAAGATTCAACCACCCACCAACAGATTGATGTGTTGTCCCATCTGG 1741378
                                                            i    iv          
  rnd-5_family-       3960 TCATCAAGATTCAACCACCCACCAACAGATTGACGTGTCTTCCCATCTGG 4009

  scaffold11|si    1741379 GTTGATCTGTACTTTCCTCACACTCTTAATCCAATCCAAAACATCACCAT 1741428
                           v v  i  vv              i                    v    
  rnd-5_family-       4010 TTGGACCTTGACTTTCCTCACACTTTTAATCCAATCCAAAACATCCCCAT 4059

  scaffold11|si    1741429 TGGCCGTATACACCAACACGTCATCACCTTTACCACTGATGCTATGAATC 1741478
                                          vi                                 
  rnd-5_family-       4060 TGGCCGTATACACCACTACGTCATCACCTTTACCACTGATGCTATGAATC 4109

  scaffold11|si    1741479 TGTGAAATTCTGTAGCCTTTTGGATCACCACACACAAAAGGAGTTGCATA 1741528
                                        i                  v           v     
  rnd-5_family-       4110 TGTGAAATTCTGTGGCCTTTTGGATCACCACAAACAAAAGGAGTAGCATA 4159

  scaffold11|si    1741529 ATACTCAATGAAATCTCCGGGGTGCAGATTATCCTGTTCTGAATGCGTAG 1741578
                                       i  i             i      v           v 
  rnd-5_family-       4160 ATACTCAATGAAGTCCCCGGGGTGCAGATCATCCTGATCTGAATGCGTTG 4209

  scaffold11|si    1741579 GGACAGAGTCATCCAGCCCAGTTTGAATATTAGACATGTGTTCATCACTC 1741628
                                         i           ?i            v         
  rnd-5_family-       4210 GGACAGAGTCATCCGGCCCAGTTTGANCATTAGACATGTGGTCATCACTC 4259

  scaffold11|si    1741629 AAAGGTGTTGTAGTGGGGTGAATATCTGAATCACCCTTCACCAGATGCCC 1741678
                               i??                               v           
  rnd-5_family-       4260 AAAGANNTTGTAGTGGGGTGAATATCTGAATCACCCTTGACCAGATGCCC 4309

  scaffold11|si    1741679 ATATTTCTTGTTTAGGACATGCAACTGAGACAAAGAGAGGTCCTCTTCAT 1741728
                                       v   i    i                            
  rnd-5_family-       4310 ATATTTCTTGTTGAGGGCATGTAACTGAGACAAAGAGAGGTCCTCTTCAT 4359

  scaffold11|si    1741729 CACCGTCTTCATAGAGACATCGTCTATCTTTCCCTTTTTCTGATAGAAAC 1741778
                                                                       ii    
  rnd-5_family-       4360 CACCGTCTTCATAGAGACATCGTCTATCTTTCCCTTTTTCTGATGAAAAC 4409

  scaffold11|si    1741779 AATCTGATGTTGAGAAATCACTGAACAATCAAATTAAA-CTGGTGAAT-- 1741825
                             v                   v            ?i?-     v   --
  rnd-5_family-       4410 AAGCTGATGTTGAGAAATCACTCAACAATCAAATTNGNCCTGGTCAATTG 4459

  scaffold11|si    1741826 GAAGCATTTCATCTTACCAGCACCAGAACGAATTCTGACAACTGTCCCAG 1741875
                            i v i                     i  i                   
  rnd-5_family-       4460 GGATCGTTTCATCTTACCAGCACCAGAGCGGATTCTGACAACTGTCCCAG 4509

  scaffold11|si    1741876 TATACAGCACCTTGTGAAACTTCTTTTAAAAGTAAACCCAATGTCACCTA 1741925
                                                 i                           
  rnd-5_family-       4510 TATACAGCACCTTGTGAAACTTTTTTTAAAAGTAAACCCAATGTCACCTA 4559

  scaffold11|si    1741926 CACTAATGCCAGCTGAAGAAGGATGTGTATGAATCCCTTCTGTCTCAGCA 1741975
                                                           i ?i              
  rnd-5_family-       4560 CACTAATGCCAGCTGAAGAAGGATGTGTATGAGTNTCTTCTGTCTCAGCA 4609

  scaffold11|si    1741976 GCGGTGTTGTTATGGTGCATACCCACATAATTATCATCGCCGCTAAACCT 1742025
                           ivi     ?  v ??   ?     v   v                    v
  rnd-5_family-       4610 AGAGTGTTNTTCTNNTGCNTACCCCCATCATTATCATCGCCGCTAAACCG 4659

  scaffold11|si    1742026 AAGGGGAGGCCTTGTCTTCCTCTTACTGCGAGTCATTGGTGAATACTGTG 1742075
                             v      i                                  i     
  rnd-5_family-       4660 AATGGGAGGTCTTGTCTTCCTCTTACTGCGAGTCATTGGTGAATGCTGTG 4709

  scaffold11|si    1742076 TTGAAAATGAGGAGGAAGAATGAGTGAA-GCTGATTCTTGAAATGCAAAT 1742124
                                            i    v v  v-                 i   
  rnd-5_family-       4710 TTGAAAATGAGGAGGAAAAATGTGAGACTGCTGATTCTTGAAATGCGAAT 4759

  scaffold11|si    1742125 TA-TTCAACAATCAACATTAA---ATGCCGCCACAGCAGGACCAAAA-AC 1742169
                           ? -        v i   -   ---   -            i      -  
  rnd-5_family-       4760 NATTTCAACAAGCGACA-TAATCCATG-CGCCACAGCAGGGCCAAAACAC 4807

  scaffold11|si    1742170 ATAAACAAGATGACCCTGTGCGGGGTTTTAGGGGCGGACGAGCCCCTAAC 1742219
                              ?         v v                                  
  rnd-5_family-       4808 ATANACAAGATGAACATGTGCGGGGTTTTAGGGGCGGACGAGCCCCTAAC 4857

  scaffold11|si    1742220 ACGGG 1742224
                                
  rnd-5_family-       4858 ACGGG 4862

Matrix = 20p43g.matrix
Kimura (with divCpGMod) = 7.28
Transitions / transversions = 1.22 (60/49)
Gap_init rate = 0.01 (10 / 1395), avg. gap size = 1.30 (13 / 10)


987 23.70 1.83 19.78 scaffold11|size2099203 1742268 1742814 (355946) rnd-5_family-2099#Simple_repeat 4827 5291 (176) m_b75s001i48 15106

  scaffold11|si    1742268 GCGGGGTCT-AGGGGCAG-CG--CCCCGGAAAAGTTTGAATTTGTGCTGT 1742313
                                  i -      i -  --    vi v v --- i i         
  rnd-5_family-       4827 GCGGGGTTTTAGGGGCGGACGAGCCCCTAACACG---GGACTTGTGCTGT 4873

  scaffold11|si    1742314 CCTCATGGT--GGTTCTGCAAACCATTTTTAGCCTG-CTATTACGTCGGC 1742360
                               i  vi--      vi  i         i    -v    vi   - i
  rnd-5_family-       4874 CCTCGTGTCCGGGTTCTCTAAGCCATTTTTAACCTGAGTATTCTGTC-GT 4922

  scaffold11|si    1742361 GGCCACAGCTTCATGCTCTTACCTTTGTCTGCTATTGTGTGATGCAATTG 1742410
                                 i    ?       ii      i    v  v i   v        
  rnd-5_family-       4923 GGCCACGGCTTNATGCTCTCGCCTTTGCCTGCGATGGCGTGCTGCAATTG 4972

  scaffold11|si    1742411 TTTTGATGGCTGCAGTTGTTTGGA-GGCGTGCT-GTGTGTGATGCCTTTG 1742458
                           i vi  i      i iv i  v  -   -  v - vv  i  i v  vi 
  rnd-5_family-       4973 CTGCGACGGCTGCGGCGGCTTTGACGGC-TGATCGGCTGCGACGGCTGCG 5021

  scaffold11|si    1742459 ATGGCTTTGAGGGGTGCAACGGCTGGGACTGCTGAGTCTGCTTGGATGCT 1742508
                                  i  v  v   i       v   v    v v v    v v   v
  rnd-5_family-       5022 ATGGCTTCGATGGCTGCGACGGCTGCGACGGCTGCGACGGCTTTGCTGCG 5071

  scaffold11|si    1742509 ATGGCTGCAGTGAATTGGGCTCAGATGGCTTCTATTGCCGCTGTGATGCC 1742558
                           ii    - iii i  v ------  i         i------------  
  rnd-5_family-       5072 GCGGCT-CGACGGATAG------GACGGCTTCTATC------------CC 5102

  scaffold11|si    1742559 TGCAATGGCTGCAACAGCAGAAACAACTGGGGTGTCTTCT-TAGCTGTGC 1742607
                                 ?     i  i ---------   v ?i v    v- i   v  -
  rnd-5_family-       5103 TGCAATNGCTGCGACGG---------CTGCGNCGGCTTCGATGGCTTTG- 5142

  scaffold11|si    1742608 TGCAACTGCAGCAATAGCTTTGGATGATTTGGTGGTGGCTTTGACGGCTG 1742657
                           -i ii    i  ---i     ---------------------        
  rnd-5_family-       5143 -ACGGCTGCGGC---GGCTTT---------------------GACGGCTG 5167

  scaffold11|si    1742658 ATGTGAGATGGGACAAGTACGATGTCTTCTATCTCTGCAATAGCTGCAAC 1742707
                           -i v?i        --------- v        i       v     i  
  rnd-5_family-       5168 -CGANGGATGGGAC---------GGCTTCTATCCCTGCAATTGCTGCGAC 5207

  scaffold11|si    1742708 TGCTGCAGCATGGACGGCGTTGGCGACGGTGCGGCGGCTTCAATAGCTGC 1742757
                           v     ------      ---v       ivv i    vv    i     
  rnd-5_family-       5208 GGCTGC------GACGGC---TGCGACGGCTAGACGGCGGCAATGGCTGC 5248

  scaffold11|si    1742758 AAATAATACGACAGCTTTTATCTCTGCAATAGCTGGAACTGCTGCAGCAG 1742807
                           -i   i i i  ------   ---       ----  ii      i   i
  rnd-5_family-       5249 -GATAGTGCAAC------TAT---TGCAATA----GAGTTGCTGCGGCAA 5284

  scaffold11|si    1742808 TGTTGAC 1742814
                             v i  
  rnd-5_family-       5285 TGGTAAC 5291

Matrix = 20p43g.matrix
Kimura (with divCpGMod) = 19.92
Transitions / transversions = 1.42 (61/43)
Gap_init rate = 0.18 (100 / 546), avg. gap size = 1.02 (102 / 100)

751 26.57 8.22 4.64 scaffold11|size2099203 1742555 1742846 (355914) rnd-5_family-2099#Simple_repeat 4948 5249 (218) m_b75s001i49 15106

  scaffold11|si    1742555 TGCCTGCAATGGC----TGCAACAGCAGAAACAACTGGGGTGTCTTCT-T 1742599
                                  i     ----     iv  v vi  ii   v  i v   iv-i
  rnd-5_family-       4948 TGCCTGCGATGGCGTGCTGCAATTGCTGCGACGGCTGCGGCGGCTTTGAC 4997

  scaffold11|si    1742600 AGCTG---TGCTGCAACTGCAGCAATAGCTTTGGATGATTTGGTGGTGGC 1742646
                           i    ---v     i  v  v  i  i    i -   ii -- i ii   
  rnd-5_family-       4998 GGCTGATCGGCTGCGACGGCTGCGATGGCTTCG-ATGGCT--GCGACGGC 5044

  scaffold11|si    1742647 TTTGACGGCTG--ATG-------TGAGATGG---GACAAGTACGATGTCT 1742684
                            vi        -- i -------  v ii  ---   iii  v  i v  
  rnd-5_family-       5045 TGCGACGGCTGCGACGGCTTTGCTGCGGCGGCTCGACGGATAGGACGGCT 5094

  scaffold11|si    1742685 TCTATCTCTGCAATAGCTGCAACTGCTGCAGCA---TGGACGGCGTTGGC 1742731
                                 i       ?     i  v     i? i--- v  i   v   i 
  rnd-5_family-       5095 TCTATCCCTGCAATNGCTGCGACGGCTGCGNCGGCTTCGATGGCTTTGAC 5144

  scaffold11|si    1742732 GACGGTGCGGCGGCTTCAATAGCTGCAAATAATACGACAGCTTTTATCTC 1742781
                            i --           ii ii     i ?vi  iv   i    i    i 
  rnd-5_family-       5145 GGC--TGCGGCGGCTTTGACGGCTGCGANGGATGGGACGGCTTCTATCCC 5192

  scaffold11|si    1742782 TGCAATAGCTGGAACTGCTGCAGCAGTGTTGACGGATACGATGGCTCTGC 1742831
                                 v    vi  v     ---------     v i   i    vvi 
  rnd-5_family-       5193 TGCAATTGCTGCGACGGCTGC---------GACGGCTGCGACGGCTAGAC 5233

  scaffold11|si    1742832 GGC-TCGATGGCTGTG 1742846
                              -v i       i 
  rnd-5_family-       5234 GGCGGCAATGGCTGCG 5249

Matrix = 20p43g.matrix
Kimura (with divCpGMod) = 22.05
Transitions / transversions = 1.96 (49/25)
Gap_init rate = 0.08 (22 / 291), avg. gap size = 1.73 (38 / 22)

747 22.31 5.95 11.95 scaffold11|size2099203 1742604 1742939 (355821) rnd-5_family-2099#Simple_repeat 4961 5278 (189) m_b75s001i50 15106

  scaffold11|si    1742604 GTGCTGCAACTGCAGCAATAGCTTTGGATGATTTGGTGGTGGCTTTGACG 1742653
                                    i   v  i ii   ------------ i  i          
  rnd-5_family-       4961 GTGCTGCAATTGCTGCGACGGCT------------GCGGCGGCTTTGACG 4998

  scaffold11|si    1742654 GCTGATGTGAGATGGGACAAGTACGATGTCTTCTATCTCTGCAATAGCTG 1742703
                                 -i - v  v   iiv i     v    v  vv    i ii    
  rnd-5_family-       4999 GCTGAT-CG-GCTGCGACGGCTGCGATGGCTTCGATGGCTGCGACGGCTG 5046

  scaffold11|si    1742704 CAACTGCTGCAGCATGGACGGCGTTGGCGACGGTGCGGCGGCTTCAATAG 1742753
                            i  v     ------      v   ---- --          - i ii 
  rnd-5_family-       5047 CGACGGCTGC------GACGGCTTTG----C--TGCGGCGGCT-CGACGG 5083

  scaffold11|si    1742754 CTGCAAATAATACGACAGCTTTTATCTCTGCAATAGCTGGAACTGCTGCA 1742803
                           ---------   v   i    i    i       ?    vi  v     i
  rnd-5_family-       5084 ---------ATAGGACGGCTTCTATCCCTGCAATNGCTGCGACGGCTGCG 5124

  scaffold11|si    1742804 GCAG------TG---TTGACGGATACGATGGCTCTG-CGGCT-CGATGGC 1742842
                           ? i ------  ---       v i  ii    i  -     -   ?  v
  rnd-5_family-       5125 NCGGCTTCGATGGCTTTGACGGCTGCGGCGGCTTTGACGGCTGCGANGGA 5174

  scaffold11|si    1742843 TGTG-CGGCTTCGATGGCTGT--------CGGCGGCTTTGACGGCTGCGA 1742883
                             v -       v  vv   i--------  i     vi           
  rnd-5_family-       5175 TGGGACGGCTTCTATCCCTGCAATTGCTGCGACGGCTGCGACGGCTGCGA 5224

  scaffold11|si    1742884 AGAATAGGACGGCTTCTATCCCTGCAATTACTGCAACTGCTGCATCAGTG 1742933
                           v iv  -      vv v  vv    i -  v       ii    vi  v 
  rnd-5_family-       5225 CGGCTA-GACGGCGGCAATGGCTGCGA-TAGTGCAACTATTGCAATAGAG 5272

  scaffold11|si    1742934 TTGATG 1742939
                              v  
  rnd-5_family-       5273 TTGCTG 5278

Matrix = 20p43g.matrix
Kimura (with divCpGMod) = 19.00
Transitions / transversions = 1.13 (35/31)
Gap_init rate = 0.13 (44 / 335), avg. gap size = 1.32 (58 / 44)

968 16.65 10.21 9.06 scaffold11|size2099203 1742692 1742975 (355785) rnd-5_family-2099#Simple_repeat 4964 5250 (217) m_b75s001i51 15106

  scaffold11|si    1742692 CTGCAATAGCTGCAACTGCTGCAGCA---TGGACGGC--GTTGGC---GA 1742733
                                  v     i  v     i  i--- v      --i i   ---  
  rnd-5_family-       4964 CTGCAATTGCTGCGACGGCTGCGGCGGCTTTGACGGCTGATCGGCTGCGA 5013

  scaffold11|si    1742734 CGG-TGCGGCGGCTTCAATAGCTGCAAATAATACGACAGCTTTTATCTCT 1742782
                              -    ii      i  i     i vviv i    i   ---------
  rnd-5_family-       5014 CGGCTGCGATGGCTTCGATGGCTGCGACGGCTGCGACGGCT--------- 5054

  scaffold11|si    1742783 GCAATAGCTGGAACTGCTGCAGCAGTGTTGACGGATACGATGGCT----- 1742827
                             i ii   ----i      i  i i- i        v  i    -----
  rnd-5_family-       5055 GCGACGGCT----TTGCTGCGGCGGC-TCGACGGATAGGACGGCTTCTAT 5099

  scaffold11|si    1742828 --CTGC---GGCT-CGATGGCTGTG-CGGCTTCGATGGCTGT-------- 1742862
                           --    ---?   -   i     i -              v --------
  rnd-5_family-       5100 CCCTGCAATNGCTGCGACGGCTGCGNCGGCTTCGATGGCTTTGACGGCTG 5149

  scaffold11|si    1742863 CGGCGGCTTTGACGGCTGCGAAGAATAGGACGGCTTCTATCCCTGCAATT 1742912
                                                ? i  i                       
  rnd-5_family-       5150 CGGCGGCTTTGACGGCTGCGANGGATGGGACGGCTTCTATCCCTGCAATT 5199

  scaffold11|si    1742913 ACTGCAACTGCTGCATCAGTGTTGATGGCTATGACGGCTGCACGGCGGCT 1742962
                           i    i  v     ---------  i    ii       iv        -
  rnd-5_family-       5200 GCTGCGACGGCTGC---------GACGGCTGCGACGGCTAGACGGCGGC- 5239

  scaffold11|si    1742963 TTGATGGCTGCGA 1742975
                           --i          
  rnd-5_family-       5240 --AATGGCTGCGA 5250

Matrix = 20p43g.matrix
Kimura (with divCpGMod) = 11.32
Transitions / transversions = 3.30 (33/10)
Gap_init rate = 0.12 (35 / 283), avg. gap size = 1.57 (55 / 35)

2202 13.09 11.55 5.36 scaffold11|size2099203 1742781 1743007 (355753) rnd-5_family-2099#Simple_repeat 4964 5202 (265) m_b75s001i52 15106

  scaffold11|si    1742781 CTGCAATAGCTGGAACTGCTGCAGCAGTGTTGACGGATA--------CGA 1742822
                                  v    vi  v     i  i iv       v i--------   
  rnd-5_family-       4964 CTGCAATTGCTGCGACGGCTGCGGCGGCTTTGACGGCTGATCGGCTGCGA 5013

  scaffold11|si    1742823 TGGCTCTG-CGGCT-CGATGGCTGTG-CGGCTTCGATGGCTGTCGGCGGC 1742869
                           i    vi -i    -         i -     v   i     -  i    
  rnd-5_family-       5014 CGGCTGCGATGGCTTCGATGGCTGCGACGGCTGCGACGGCTG-CGACGGC 5062

  scaffold11|si    1742870 TTTG-----ACGGCTGCGAAGAATAGGACGGCTTCTATCCCTGCAATTAC 1742914
                               -----i     -   v i                         ?i 
  rnd-5_family-       5063 TTTGCTGCGGCGGCT-CGACGGATAGGACGGCTTCTATCCCTGCAATNGC 5111

  scaffold11|si    1742915 TGCAACTGCTGCATCAGTGTTGATGGCTATGACGGCTGCACGGCGGCTTT 1742964
                              i  v     i? i iv i       v          --         
  rnd-5_family-       5112 TGCGACGGCTGCGNCGGCTTCGATGGCTTTGACGGCTGC--GGCGGCTTT 5159

  scaffold11|si    1742965 GATGGCTGCGAAGAATGGGCCGGCTTCTATCCCTGCAATTGCT 1743007
                             i        ? i     v                       
  rnd-5_family-       5160 GACGGCTGCGANGGATGGGACGGCTTCTATCCCTGCAATTGCT 5202

Matrix = 20p43g.matrix
Kimura (with divCpGMod) = 9.86
Transitions / transversions = 1.75 (21/12)
Gap_init rate = 0.04 (9 / 226), avg. gap size = 2.22 (20 / 9)


29 0.00 0.00 0.00 scaffold11|size2099203 1743008 1743034 (355726) (GCAATA)n#Simple_repeat 1 27 (0) c_b75s251i0 15107

  scaffold11|si    1743008 GCAATAGCAATAGCAATAGCAATAGCA 1743034
                                                      
  (GCAATA)n#Sim          1 GCAATAGCAATAGCAATAGCAATAGCA 27

Matrix = Unknown
Transitions / transversions = 1.00 (0/0)
Gap_init rate = 0.00 (0 / 26), avg. gap size = 0.0 (0 / 0)


2202 13.09 11.55 5.36 scaffold11|size2099203 1743035 1743282 (355478) rnd-5_family-2099#Simple_repeat 5203 5466 (1) m_b75s001i52 15108

  scaffold11|si    1743035 TCTATGGCAGAGACAGCGAGCTGCTATGGCAAGAATACATTATCTGAGTA 1743084
                           - v i   v v   i  ----   v i   ------------------  
  rnd-5_family-       5203 -CGACGGCTGCGACGGC----TGCGACGGC------------------TA 5229

  scaffold11|si    1743085 GATAGTGACAATCG-TGTCATAGTGCAACTATTGCAATA----------- 1743122
                             ii i i    v -  iv                    -----------
  rnd-5_family-       5230 GACGGCGGCAATGGCTGCGATAGTGCAACTATTGCAATAGAGTTGCTGCG 5279

  scaffold11|si    1743123 --------AATTTGC-TGTG--------------TTA---AAATGCTTGA 1743146
                           --------  i    -    --------------   ---     vii  
  rnd-5_family-       5280 GCAATGGTAACTTGCATGTGATATTGGGAAACAATTATGTAAATGGCCGA 5329

  scaffold11|si    1743147 -TAACAACAGAAAGGTAGGATATGGCATATCTTTCAAAACGGGACAGCCA 1743195
                           -i                     v                     i i  
  rnd-5_family-       5330 ACAACAACAGAAAGGTAGGATATTGCATATCTTTCAAAACGGGACGGTCA 5379

  scaffold11|si    1743196 TGTCTCTTCAAAGTACTAACTTTTGGCGGGAAATTTTGACGGGACTATTT 1743245
                               ?v             v                 ?    v    v  
  rnd-5_family-       5380 TGTCNGTTCAAAGTACTAAGTTTTGGCGGGAAATTTTNACGGTACTAATT 5429

  scaffold11|si    1743246 TCCAAAGTACTCCTTTCCAAAAGGACTAAATACAAAA 1743282
                                                                
  rnd-5_family-       5430 TCCAAAGTACTCCTTTCCAAAAGGACTAAATACAAAA 5466

Matrix = 20p43g.matrix
Kimura (with divCpGMod) = 9.86
Transitions / transversions = 1.17 (14/12)
Gap_init rate = 0.12 (30 / 247), avg. gap size = 2.07 (62 / 30)


449 13.79 2.25 2.25 scaffold11|size2099203 1743510 1743598 (355162) C genome_12_20707#DNA (79) 729 641 m_b75s001i53 15109

  scaffold11|si    1743510 CGTAAAATT-TGTGCGTAAAATTTTT-GTGGAAGGAAGAATGAGAGAGTG 1743557
                                 i  -i               - i              i i  --
C genome_12_207        729 CGTAAAGTTGCGTGCGTAAAATTTTTCGCGGAAGGAAGAATGAAAAAG-- 682

  scaffold11|si    1743558 AGTTGTTATTCAAACGTAATTTTACAGAATCTCAGAAGGAA 1743598
                             v        vv   iiv          i           
C genome_12_207        681 AGGTGTTATTCTTACGCGTTTTTACAGAACCTCAGAAGGAA 641

Matrix = 20p43g.matrix
Kimura (with divCpGMod) = 11.46
Transitions / transversions = 2.00 (8/4)
Gap_init rate = 0.05 (4 / 88), avg. gap size = 1.00 (4 / 4)


640 5.95 2.38 0.00 scaffold11|size2099203 1743636 1743719 (355041) genome_8_22558#DNA 2 87 (351) m_b75s001i54 15110

  scaffold11|si    1743636 CGTAATTACTGGTGGATAAGAACCACAAAATGTCTGGTCATTTTCAGAAG 1743685
                                         v                   i           i   
  genome_8_2255          2 CGTAATTACTGGTGTATAAGAACCACAAAATGTCCGGTCATTTTCAAAAG 51

  scaffold11|si    1743686 ATACAATAGGTGGT--TTATACTACGAATAAAGTTA 1743719
                                   i     --             i      
  genome_8_2255         52 ATACAATAAGTGGTTCTTATACTACGAATGAAGTTA 87

Matrix = 20p43g.matrix
Kimura (with divCpGMod) = 5.08
Transitions / transversions = 4.00 (4/1)
Gap_init rate = 0.01 (1 / 83), avg. gap size = 2.00 (2 / 1)


10419 2.80 1.19 1.03 scaffold11|size2099203 1743725 1744988 (353772) genome_4_4787#DNA 1 1266 (0) m_b75s001i55 15111

  scaffold11|si    1743725 GGGGTTGAGGGAACTACGTTTATTTTTTAGGTGATTAGGTTGTTTCCATA 1743774
                                 i                                           
  genome_4_4787          1 GGGGTTAAGGGAACTACGTTTATTTTTTAGGTGATTAGGTTGTTTCCATA 50

  scaffold11|si    1743775 AAACAGAGAGAGATTATATTATATTTTTCTTGTGTTTGTAGATAGGAAAT 1743824
                                              ---                            
  genome_4_4787         51 AAACAGAGAGAGATTATAT---ATTTTTCTTGTGTTTGTAGATAGGAAAT 97

  scaffold11|si    1743825 AA--GATGCCGACATACATA-CACATGATTCTACCTATTCCATGAAACTA 1743871
                             --                -            ----             
  genome_4_4787         98 AATAGATGCCGACATACATAACACATGATTCTA----TTCCATGAAACTA 143

  scaffold11|si    1743872 GTAGGCACGGTATGATATGTGCGCAAACAATCGTACGTACCATACCATAC 1743921
                                i                                           i
  genome_4_4787        144 GTAGGTACGGTATGATATGTGCGCAAACAATCGTACGTACCATACCATAT 193

  scaffold11|si    1743922 ACAATACTCATTTCT-GCAGCGCATCGCGCATTACTTATACAATACACTA 1743970
                                       v  -  i    iivv                       
  genome_4_4787        194 ACAATACTCATTACTCGCGGCGCGCACCGCATTACTTATACAATACACTA 243

  scaffold11|si    1743971 TGGTATATTATGGTACGATATAAGAGGTATCTAGAGATACACAAGAACAC 1744020
                                                                             
  genome_4_4787        244 TGGTATATTATGGTACGATATAAGAGGTATCTAGAGATACACAAGAACAC 293

  scaffold11|si    1744021 ATAGGTAGAGTGTACATCGTACTAGGAGAAACAGGCAATAATATATATTA 1744070
                                                                             
  genome_4_4787        294 ATAGGTAGAGTGTACATCGTACTAGGAGAAACAGGCAATAATATATATTA 343

  scaffold11|si    1744071 TCCATATATTAATACTTATATAATGAAGTACGTGATTCGTGTTTCCGCCA 1744120
                            v                   v                            
  genome_4_4787        344 TGCATATATTAATACTTATATCATGAAGTACGTGATTCGTGTTTCCGCCA 393

  scaffold11|si    1744121 AAGTCATTCACAGGTCTTCCAATAGAATAATGCGTCATCCAACGGTTCGT 1744170
                                               ii  v    v                    
  genome_4_4787        394 AAGTCATTCACAGGTCTTCCGGTACAATACTGCGTCATCCAACGGTTCGT 443

  scaffold11|si    1744171 GGCTGGGATGGTTCTCATGAGGTTACCATCACATTCGTGTGACGTGGCGA 1744220
                               i                       v                     
  genome_4_4787        444 GGCTAGGATGGTTCTCATGAGGTTACCAGCACATTCGTGTGACGTGGCGA 493

  scaffold11|si    1744221 CAAACTGGCGATGACATATGTGAACAAGCACGGGACCGGCTTTTAATTAC 1744270
                                             i       i                       
  genome_4_4787        494 CAAACTGGCGATGACATACGTGAACAGGCACGGGACCGGCTTTTAATTAC 543

  scaffold11|si    1744271 CTTTAATGGTGAACTGAAAAGCCAATCTCCAAAAGAAAAGCCAATCTCAA 1744320
                                                                             
  genome_4_4787        544 CTTTAATGGTGAACTGAAAAGCCAATCTCCAAAAGAAAAGCCAATCTCAA 593

  scaffold11|si    1744321 AAAAGAAAACCGGATACCATTTCATTTTCACGTAGGAATAGTACGAAGAT 1744370
                                                       i                     
  genome_4_4787        594 AAAAGAAAACCGGATACCATTTCATTTTTACGTAGGAATAGTACGAAGAT 643

  scaffold11|si    1744371 TGGTAAATGCCAAAAGAAAACTAATTCTCCAAAAGAAAACCAATCCCCAA 1744420
                                                                             
  genome_4_4787        644 TGGTAAATGCCAAAAGAAAACTAATTCTCCAAAAGAAAACCAATCCCCAA 693

  scaffold11|si    1744421 TATATTTGCCGACCTGGATAGGTTGGTATTTTATTTAAGCCATAATGACG 1744470
                                                                    v        
  genome_4_4787        694 TATATTTGCCGACCTGGATAGGTTGGTATTTTATTTAAGCCTTAATGACG 743

  scaffold11|si    1744471 AAATCAAGACTTTCGTGAGAAGAACTATTCGCTATTAGATCGATTTTGAA 1744520
                                                         v                   
  genome_4_4787        744 AAATCAAGACTTTCGTGAGAAGAACTATTCCCTATTAGATCGATTTTGAA 793

  scaffold11|si    1744521 AAAGAATAGATCTAATCTGATACATTCCTGAGACGTGAAATCATAGGTTA 1744570
                                                    v   ii                   
  genome_4_4787        794 AAAGAATAGATCTAATCTGATACATGCCTAGGACGTGAAATCATAGGTTA 843

  scaffold11|si    1744571 GTAATAATCGAATAACTTAGATTTTCTACATTAGAAATAGA-TTTTGAAG 1744619
                                     v                              -        
  genome_4_4787        844 GTAATAATCGCATAACTTAGATTTTCTACATTAGAAATAGATTTTTGAAG 893

  scaffold11|si    1744620 TTAGATAATAAATTCTTTTCTAGAGATGTGATTGTTCTAAATCATACACC 1744669
                                                            v                
  genome_4_4787        894 TTAGATAATAAATTCTTTTCTAGAGATGTGATTTTTCTAAATCATACACC 943

  scaffold11|si    1744670 CTAGATCTAACAAATTTTGAGAATCTATTTTAGCGAAACTAGTAATCTGT 1744719
                                                                             
  genome_4_4787        944 CTAGATCTAACAAATTTTGAGAATCTATTTTAGCGAAACTAGTAATCTGT 993

  scaffold11|si    1744720 TTACATTCAAATTCTGCATAATAGATCTTAAATTAGTGTTGCTATATTAG 1744769
                              v                  i   v                       
  genome_4_4787        994 TTAGATTCAAATTCTGCATAATGGATATTAAATTAGTGTTGCTATATTAG 1043

  scaffold11|si    1744770 ATGTAGATGGTATCCGTTCCTCTTGGTGCCTTGCTAAGCAGTCGTGTCTA 1744819
                                          i                                  
  genome_4_4787       1044 ATGTAGATGGTATCCATTCCTCTTGGTGCCTTGCTAAGCAGTCGTGTCTA 1093

  scaffold11|si    1744820 ATATTAATTATAATAATATTACCTAAGTAATTACTACTTATTATTACTTT 1744869
                                                                    v        
  genome_4_4787       1094 ATATTAATTATAATAATATTACCTAAGTAATTACTACTTATAATTACTTT 1143

  scaffold11|si    1744870 GACAAATAATTATTATCTGTTGACTACT----T------CCACTGTACGC 1744909
                                   ---          i      ---- ------           
  genome_4_4787       1144 GACAAATA---ATTATCTGTTAACTACTACCATACCCTACCACTGTACGC 1190

  scaffold11|si    1744910 CTGAAGTTGGAGCTTATTAGGCACATAATATTATTATCTTTTAGCGAATA 1744959
                           v                       ---                       
  genome_4_4787       1191 GTGAAGTTGGAGCTTATTAGGCAC---ATATTATTATCTTTTAGCGAATA 1237

  scaffold11|si    1744960 ATTGATTTTCTTGGTGTTCCCTGAACCCC 1744988
                              v                         
  genome_4_4787       1238 ATTTATTTTCTTGGTGTTCCCTGAACCCC 1266

Matrix = 20p43g.matrix
Kimura (with divCpGMod) = 2.55
Transitions / transversions = 0.94 (17/18)
Gap_init rate = 0.02 (19 / 1263), avg. gap size = 1.47 (28 / 19)


2930 5.10 0.00 0.85 scaffold11|size2099203 1744990 1745345 (353415) genome_8_22558#DNA 86 438 (0) m_b75s001i56 15112

  scaffold11|si    1744990 TAGTCTCCCTTCCGCCATGAAAAAATAAACGTATCTGAAAAAATTACCCT 1745039
                                    iv    v             i                    
  genome_8_2255         86 TAGTCTCCCCACCGCGATGAAAAAATAAATGTATCTGAAAAAATTACCCT 135

  scaffold11|si    1745040 ATTTACTTGGAGGTAGCCACTATGTACCCTTTCAACCATTGCTCGTCCGT 1745089
                                                                             
  genome_8_2255        136 ATTTACTTGGAGGTAGCCACTATGTACCCTTTCAACCATTGCTCGTCCGT 185

  scaffold11|si    1745090 GTGATGAGTGTGTTTGTTGTGAGCGTGATGTGTGGTGAGTTTTCGGTCAT 1745139
                                 v                                           
  genome_8_2255        186 GTGATGTGTGTGTTTGTTGTGAGCGTGATGTGTGGTGAGTTTTCGGTCAT 235

  scaffold11|si    1745140 AGTACTGTAACTCAGTGAATAATGGGACCCATGTGGACCTAAACATAATA 1745189
                               v  i                               v    ---   
  genome_8_2255        236 AGTAGTGCAACTCAGTGAATAATGGGACCCATGTGGACCGAAAC---ATA 282

  scaffold11|si    1745190 TGGGCGTGTTGTTCCCGATGAGGAGAATCTAAATGACCAATGTTTAGAGT 1745239
                                  i   i                                      
  genome_8_2255        283 TGGGCGTATTGCTCCCGATGAGGAGAATCTAAATGACCAATGTTTAGAGT 332

  scaffold11|si    1745240 CAACAGAGTGTGTTAATTGACCGAAACGGAAAATGTCCGTTGAAATGGGT 1745289
                                           i  i                    i         
  genome_8_2255        333 CAACAGAGTGTGTTAACTGGCCGAAACGGAAAATGTCCGTCGAAATGGGT 382

  scaffold11|si    1745290 CATTTTGCAGAGGTGGTTCTTATACACCGGCGGTTCTTATACACCAGTAA 1745339
                                     v        i v                            
  genome_8_2255        383 CATTTTGCAGTGGTGGTTCCTTTACACCGGCGGTTCTTATACACCAGTAA 432

  scaffold11|si    1745340 GTACAG 1745345
                           v   i 
  genome_8_2255        433 TTACGG 438

Matrix = 20p43g.matrix
Kimura (with divCpGMod) = 4.74
Transitions / transversions = 1.25 (10/8)
Gap_init rate = 0.01 (3 / 355), avg. gap size = 1.00 (3 / 3)


375 9.26 1.85 0.00 scaffold11|size2099203 1745346 1745399 (353361) rnd-1_family-1226#Unknown 20 74 (76) m_b75s001i57 15113

  scaffold11|si    1745346 TAGTTGATGCTAAACAAGGCAGACTGTGCCA-ACTTTTGAACAAGGCAAA 1745394
                                                     i    -vi           v   i
  rnd-1_family-         20 TAGTTGATGCTAAACAAGGCAGACTGCGCCATTTTTTTGAACAAGTCAAG 69

  scaffold11|si    1745395 CAATC 1745399
                                
  rnd-1_family-         70 CAATC 74

Matrix = 20p43g.matrix
Kimura (with divCpGMod) = 8.02
Transitions / transversions = 1.50 (3/2)
Gap_init rate = 0.02 (1 / 53), avg. gap size = 1.00 (1 / 1)


537 11.68 8.22 12.06 scaffold11|size2099203 1745400 1745545 (353215) genome_1_15599#DNA 2 142 (1129) m_b75s001i58 15114

  scaffold11|si    1745400 GGGGTTCAGGGAACACCAGGAAAATTGATTATTTTCTACAAGATATCCAT 1745449
                                                    v            v           
  genome_1_1559          2 GGGGTTCAGGGAACACCAGGAAAATGGATTATTTTCTAAAAGATATCCAT 51

  scaffold11|si    1745450 GTT------------AAAGCAAGAAGATATGGTATCGTACGGTATCGATA 1745487
                              ------------           vv v   vvv v i       ---
  genome_1_1559         52 GTTCCCTCGTGCATAAAAGCAAGAAGTAAAGGTTAGGAATGGTATCG--- 98

  scaffold11|si    1745488 GGAAAACTACCATACTGATAATAATGGGAAGGTAGGTATCAAGGCATATG 1745537
                           -------          -   vv           ---  ---i     i 
  genome_1_1559         99 -------TACCATACTG-TAAGTATGGGAAGGTA---AT---AGCATACG 134

  scaffold11|si    1745538 AAGCATTC 1745545
                           v       
  genome_1_1559        135 TAGCATTC 142

Matrix = 20p43g.matrix
Kimura (with divCpGMod) = 11.86
Transitions / transversions = 0.25 (3/12)
Gap_init rate = 0.12 (18 / 145), avg. gap size = 1.61 (29 / 18)


1072 2.42 0.00 0.00 scaffold11|size2099203 1745552 1745675 (353085) C rnd-5_family-1502#Unknown (0) 216 93 m_b75s001i59 15115

  scaffold11|si    1745552 TATTGGATGAGAATTGTGTCAGGAATCAGGACATTAAATTATGTACTATT 1745601
                                                                             
C rnd-5_family-        216 TATTGGATGAGAATTGTGTCAGGAATCAGGACATTAAATTATGTACTATT 167

  scaffold11|si    1745602 CCGATTTAGTCGTCAAGTGCGTAGGAAGTGCCTTATAAGTGCCTAATAAT 1745651
                             v        i                                      
C rnd-5_family-        166 CCTATTTAGTCATCAAGTGCGTAGGAAGTGCCTTATAAGTGCCTAATAAT 117

  scaffold11|si    1745652 GTTTCTTTTTCTAGGCCTGTGCAT 1745675
                                       v           
C rnd-5_family-        116 GTTTCTTTTTCTCGGCCTGTGCAT 93

Matrix = 20p43g.matrix
Kimura (with divCpGMod) = 2.46
Transitions / transversions = 0.50 (1/2)
Gap_init rate = 0.00 (0 / 123), avg. gap size = 0.0 (0 / 0)


2591 6.93 0.00 0.00 scaffold11|size2099203 1745675 1746006 (352754) genome_6_9737#DNA 1 332 (394) m_b75s001i61 15116

  scaffold11|si    1745675 TGTTGGGCCCCCAAAAGCTACCAGCCCCGTGCTGGAACTGGGACCGACTT 1745724
                                      v          i                           
  genome_6_9737          1 TGTTGGGCCCCAAAAAGCTACCGGCCCCGTGCTGGAACTGGGACCGACTT 50

  scaffold11|si    1745725 TTCGCCCTGTGCTACAACTGGGACGCCGACAGCCCAGCTGTGGCACCGTG 1745774
                                  i     iv                    v i            
  genome_6_9737         51 TTCGCCCCGTGCTGGAACTGGGACGCCGACAGCCCCGTTGTGGCACCGTG 100

  scaffold11|si    1745775 CCACAACGGGGCGCCCCATGCTGGAACTGGAACCAAAAATGAGATTGTGA 1745824
                                            i            i              vv   
  genome_6_9737        101 CCACAACGGGGCGCCCCGTGCTGGAACTGGGACCAAAAATGAGATATTGA 150

  scaffold11|si    1745825 CATGTCCCGTGCTGGAACTGGACGCCCCGTGCTGGAACTGGACTTTCGTC 1745874
                                                i                        iv  
  genome_6_9737        151 CATGTCCCGTGCTGGAACTGGGCGCCCCGTGCTGGAACTGGACTTTTTTC 200

  scaffold11|si    1745875 TCGAAACCCCGAATTTGCACTAGCCCTGCTGTGGCACTAGAGCCACCATG 1745924
                                                       i v                   
  genome_6_9737        201 TCGAAACCCCGAATTTGCACTAGCCCTGTTCTGGCACTAGAGCCACCATG 250

  scaffold11|si    1745925 GGGCGCCCCAAACCAGCACTAGTGCCAGATTGGGGCGTCCCGAATTGTCA 1745974
                                                       v      vv          v  
  genome_6_9737        251 GGGCGCCCCAAACCAGCACTAGTGCCAGTTTGGGGATTCCCGAATTGGCA 300

  scaffold11|si    1745975 CTAACGAGGGTACATAAGTATGTAGTTTGAAA 1746006
                              ii v                         
  genome_6_9737        301 CTAGTGTGGGTACATAAGTATGTAGTTTGAAA 332

Matrix = 20p43g.matrix
Kimura (with divCpGMod) = 6.38
Transitions / transversions = 0.92 (11/12)
Gap_init rate = 0.00 (0 / 331), avg. gap size = 0.0 (0 / 0)


1471 20.41 4.47 7.77 scaffold11|size2099203 1745674 1746098 (352662) C genome_12_19227#DNA (1) 784 373 m_b75s001i60 15117

  scaffold11|si    1745674 ATGTTGGGCCCCCAAAAGCTACCAGCCCCGTGCTGGAACTGGGACCGACT 1745723
                                   iv  v  vv vi  vi         i         vv   i 
C genome_12_192        784 ATGTTGGGTACCAAATTGGCACAGGCCCCGTGCCGGAACTGGGCGCGATT 735

  scaffold11|si    1745724 TTTCGCCCTGTGCTACAACTGGGACGCCGACAGCCCAGCTGTGGCACCGT 1745773
                                   -    iiv         vi         v i v         
C genome_12_192        734 TTTCGCCC-GTGCCGGAACTGGGACCTCGACAGCCCCGTTTTGGCACCGT 686

  scaffold11|si    1745774 GCCACAACGGG----------------GCGCCCCATGCTGGAACTGGAAC 1745807
                              ivv     ----------------      -i            ---
C genome_12_192        685 GCCGGCACGGGCGTTTTTCGATTTTTCGCGCCC-GTGCTGGAACTGG--- 640

  scaffold11|si    1745808 CAAAAATGAGATTGTGACATGTCCCGTGCTGGAACTGGACGCCCCGTGCT 1745857
                           ------------- i ------       i              -    i
C genome_12_192        639 -------------GCG------CCCGTGCCGGAACTGGACGCCC-GTGCC 610

  scaffold11|si    1745858 GGAACTGGACTTTCGTCTCGAAACCCCGAATTTGCACTAGCCCTGCTGTG 1745907
                                        i-  vi             v i   i    i iiv  
C genome_12_192        609 GGAACTGGACTTTT-TCATGAAACCCCGAATTGGTACTGGCCCCGTCTTG 561

  scaffold11|si    1745908 GCACTAGAGCCACCATGGGGCGCCCCAAACCAGCACTAGTGCCAGATTGG 1745957
                               i  v     vv      i     vvi ii           vv    
C genome_12_192        560 GCACCAGTGCCACATTGGGGCACCCCATTTCGACACTAGTGCCATTTTGG 511

  scaffold11|si    1745958 GGCGTCCCGAATTGTCACTAACGAGGGTACATAAGTATGTAGTTTGAAAT 1746007
                               i   ivv   v    i v        v                   
C genome_12_192        510 GGCGCCCCACTTTGGCACTGAAGAGGGTACTTAAGTATGTAGTTTGAAAT 461

  scaffold11|si    1746008 GTGTT--TGTCTTGGTGGTATCTTAGAAAATGCAGTGCGATTTTGGGACG 1746055
                           vi vi--   i  i iiv i  ------   v      v v       vi
C genome_12_192        460 TCGACAGTGTTTTAGCACTGTC------AATCCAGTGCCAATTTGGGAAA 417

  scaffold11|si    1746056 TCCCAATGTGGCACTTCTGTAGTCACATGA-TTATTCTTTATGA 1746098
                                 vv       vv      v      -  v   i      
C genome_12_192        416 TCCCAAATTGGCACTAATGTAGTAACATGATTTTTTCCTTATGA 373

Matrix = 20p43g.matrix
Kimura (with divCpGMod) = 20.66
Transitions / transversions = 0.90 (38/42)
Gap_init rate = 0.08 (35 / 424), avg. gap size = 1.46 (51 / 35)


8313 12.79 0.67 0.37 scaffold11|size2099203 1746150 1747499 (351261) C rnd-1_family-245#DNA/Ginger (0) 1458 105 m_b75s001i62 15118

  scaffold11|si    1746150 ATCCACCGTTGCCTATTCCTTGTTAATGCAGTTCTTGTTGATGCCCCCGT 1746199
                                 i                 ? i                       
C rnd-1_family-       1458 ATCCACTGTTGCCTATTCCTTGTTNACGCAGTTCTTGTTGATGCCCCCGT 1409

  scaffold11|si    1746200 GACACTTGGAATTGCATAACAATCCGGCTTTAAAACATGAACACCTAGCA 1746249
                               i  ?          i      i                    v  ?
C rnd-1_family-       1408 GACATTTNGAATTGCATAGCAATCCAGCTTTAAAACATGAACACCTCGCN 1359

  scaffold11|si    1746250 GTACGACAAGTCCCGCTCTTGCAACCACACCCAAGATGCTTCCCTTGCCC 1746299
                                         ivi      ?                          
C rnd-1_family-       1358 GTACGACAAGTCCCAGCCTTGCANCCACACCCAAGATGCTTCCCTTGCCC 1309

  scaffold11|si    1746300 ACCAACCATTGAAACAGATGCCGCCACTTTCCTCTCCTTAATCCTCGGCA 1746349
                                          ?         i             i     i    
C rnd-1_family-       1308 ACCAACCATTGAAACNGATGCCGCCGCTTTCCTCTCCTTGATCCTTGGCA 1259

  scaffold11|si    1746350 AACCCGTCCATACATCTAAAACACTATCCAATCCCAGAAGCTTAGTGTTC 1746399
                            ?  ?      v      ?            ?     i     ?     v
C rnd-1_family-       1258 ANCCNGTCCATTCATCTANAACACTATCCAANCCCAGGAGCTTNGTGTTG 1209

  scaffold11|si    1746400 GACGCCACAGATGTCATGTATCTGGGATGATACAAAGTGTCCAAAACACC 1746449
                                               v  ?           v        i     
C rnd-1_family-       1208 GACGCCACAGATGTCATGTAGCTNGGATGATACAATGTGTCCAAGACACC 1159

  scaffold11|si    1746450 TGCTTTGCATCCCAAGTGATACGTTGAACAAGAATTGTCCTT--TTTTCA 1746497
                           i        ?v     i     i   v               --   v? 
C rnd-1_family-       1158 CGCTTTGCANGCCAAGCGATACATTGCACAAGAATTGTCCTTCGTTTGNA 1109

  scaffold11|si    1746498 CAACTTCCACAACAACCAGCATGAATGTCTTACCATCAGCCTTGGTTGTG 1746547
                                              ?i v  ?           ?     ?      
C rnd-1_family-       1108 CAACTTCCACAACAACCAGNGTCAANGTCTTACCATCNGCCTTNGTTGTG 1059

  scaffold11|si    1746548 TCCACATCATGCAATGGAACTTGAACAATATGGCCAACATCAAATTGTAA 1746597
                                   i    i   ?  i  i      vv?  v   v    v  i  
C rnd-1_family-       1058 TCCACATCGTGCAGTGGNACCTGGACAATAGTNCCCACAGCAAAATGCAA 1009

  scaffold11|si    1746598 TTCTTTTTCCGATAGAGCATTTTTCTTCATTGTCCTACCCTGCTGTGATA 1746647
                           ?     v       i?  ?  ii       ?    ?i           i 
C rnd-1_family-       1008 NTCTTTGTCCGATAANGCNTTCCTCTTCATNGTCCNGCCCTGCTGTGACA 959

  scaffold11|si    1746648 ATGATTGAAAAGCAGCATTGTGTTGACTTTTGCGCCATGGAGACTCCATC 1746697
                           i         ?       i i ?v    i       v   ?         
C rnd-1_family-        958 GTGATTGAAANGCAGCATCGCGNAGACTCTTGCGCCTTGGNGACTCCATC 909

  scaffold11|si    1746698 AGTTCACTCTCTCTTTCTTCCGCAGTAGCCTTTCGCTGTTTGTCTGCTAA 1746747
                                i?        ?      vvviv       v  vi     ?     
C rnd-1_family-        908 AGTTCGNTCTCTCTTNCTTCCGACTCTGCCTTTCTCTTCTTGTCNGCTAA 859

  scaffold11|si    1746748 CACTGTGTTGTTGTAGTCCTGGACAGTTGGTGCTCGATACCACTTGCCCC 1746797
                              v ii i         i     ?     ?    ? v      ?     
C rnd-1_family-        858 CACAGCATCGTTGTAGTCTTGGACNGTTGGNGCTCNAAACCACTNGCCCC 809

  scaffold11|si    1746798 ATTGCTCGATGACACCTCTTTATCCACGGTGTAGGACTATGTCCAACACA 1746847
                              v?  i         i ? v?  v v   ?  v   i ?         
C rnd-1_family-        808 ATTTNTCAATGACACCTTTNTCNCCCCTGTGNAGCACTGTNTCCAACACA 759

  scaffold11|si    1746848 CTCTCGCCGTACTCGTCCAACATCTCCCACATTGTTTTTCTTACCCTCCT 1746897
                             ?  i  i?    i       ?i              i  i        
C rnd-1_family-        758 CTNTCACCANACTCATCCAACANTTCCCACATTGTTTTCCTCACCCTCCT 709

  scaffold11|si    1746898 TAGAATCACACGTCTCCATGGATCTGACAAATTGGACTCCTTGTCCAAAA 1746947
                           i     ?  v        ?           vv v vi          v  
C rnd-1_family-        708 CAGAATNACTCGTCTCCANGGATCTGACAATGTCGCTTCCTTGTCCATAA 659

  scaffold11|si    1746948 TTGAGAAGCAACTGCGGATATTGGCGTTCTCCAGGGTGGCGGACATCTGT 1746997
                           i  v              ?i     ?     v  i   ? i -?  i   
C rnd-1_family-        658 CTGCGAAGCAACTGCGGANGTTGGCNTTCTCAAGAGTGNCAG-NATTTGT 610

  scaffold11|si    1746998 TGGCTGTGTAATTTTCAGAAGAAGAGACAACCATGGGTGGCGGACATCTC 1747047
                                    v        i  ?  v                       v 
C rnd-1_family-        609 TGGCTGTGTCATTTTCAGGAGNAGCGACAACCATGGGTGGCGGACATCAC 560

  scaffold11|si    1747048 CTGCGTACTTAGACTTCTCAGGAAGAACACTGGGT-AGAAATACTTGTTC 1747096
                             ?       v    v     ?      i?     -      -       
C rnd-1_family-        559 CTNCGTACTTCGACTGCTCAGNAAGAACGNTGGGTAAGAAAT-CTTGTTC 511

  scaffold11|si    1747097 ACCTGCAGTCAACAATCTCACTG-GG--GGTGCTTTCAGTGGTGTCATTA 1747143
                              v                 i -  --     i   ? v      iivi
C rnd-1_family-        510 ACCAGCAGTCAACAATCTCACCGTGGATGGTGCCTTCNGAGGTGTCGCGG 461

  scaffold11|si    1747144 CTTCCAATTCCTTGGGAGGGCTTTTTCTATTCCCTACAGAAGAATCCTCC 1747193
                            v    v     i   v     i  ivv      i     v v   v   
C rnd-1_family-        460 CATCCATTTCCTCGGGTGGGCTCTTCAGATTCCCCACAGATGCATCATCC 411

  scaffold11|si    1747194 GTCTGCTGCATCTTAGAGGCAGAGAAACCACCGGTCATCATGAGATAGCT 1747243
                             v      v v    v ---        ?  ?           i  i  
C rnd-1_family-        410 GTATGCTGCTTGTTAGTG---GAGAAACCNCCNGTCATCATGAGGTAACT 364

  scaffold11|si    1747244 GTTCATATTCAACGACACATGAGATGGCAAACTAAGAAACAAAGCTCCGC 1747293
                                       vvv?        i     i           v       
C rnd-1_family-        363 GTTCATATTCAAATTNACATGAGACGGCAAGCTAAGAAACAATGCTCCGC 314

  scaffold11|si    1747294 ACTGGAACTCCAATCCCTTCCAACCAAAGTAACTTCCTTTTGGAGTAGTC 1747343
                               i  vi                         i  v  i     ?v  
C rnd-1_family-        313 ACTGAAAACCCAATCCCTTCCAACCAAAGTAACTCCCATTCGGAGTNTTC 264

  scaffold11|si    1747344 ACATTCACCTTTTGAACAAACTTGGCAATCAATTCATCTGTCCTATCTGA 1747393
                             ?v i      i   ii     ?    i      i  ?        v v
C rnd-1_family-        263 ACNGTTACCTTTCGAATGAACTTNGCAACCAATTCGTCNGTCCTATCGGC 214

  scaffold11|si    1747394 AGCGAAACCAATAGAGTTAAATTCTCGACAAGATATTTCATTG-TGCC-- 1747440
                             i      ??v?   v     v  ? i i   i v  vii i-    --
C rnd-1_family-        213 AGTGAAACCNNGNGAGGTAAATGCTNGGCGAGACAATTGGCTACTGCCTT 164

  scaffold11|si    1747441 GAGCTCCCATTGTTTTAACTAACTGATCTTGTTTGGTGGTACCAGCAGAC 1747490
                            i  v   i v   ?    i       i i vvi       ? iv    v
C rnd-1_family-        163 GGGCGCCCGTAGTTNTAACCAACTGATTTCGAGCGGTGGTANCGCCAGAG 114

  scaffold11|si    1747491 GAAGGAGGA 1747499
                                    
C rnd-1_family-        113 GAAGGAGGA 105

Matrix = 20p43g.matrix
Kimura (with divCpGMod) = 12.90
Transitions / transversions = 1.15 (92/80)
Gap_init rate = 0.01 (11 / 1349), avg. gap size = 1.27 (14 / 11)


1425 15.12 0.00 0.00 scaffold11|size2099203 1747485 1747742 (351018) C rnd-1_family-630#DNA/Ginger (22) 258 1 m_b75s001i63 15119

  scaffold11|si    1747485 GCAGACGAAGGAGGAGAATCTGACTTCTTAGCACTCTTGGGAAGAGTGGC 1747534
                               v   ? i   ? ?   v  i   i ?    ? v    v     v  
C rnd-1_family-        258 GCAGTCGANGAAGGNGNATCGGATTTCCTNGCACNCATGGGTAGAGTTGC 209

  scaffold11|si    1747535 AAGCTCCAAAGGAATATCTGGTTCGAGCCCCAAACTCCTATTTACATCCA 1747584
                           vvv           i   i  ?  v          v  v   v       
C rnd-1_family-        208 TTCCTCCAAAGGAACATCCGGNTCCAGCCCCAAACACCGATTGACATCCA 159

  scaffold11|si    1747585 TTTCTGTGGCCAATTTTGACAGCATACTGGGAGCAATTGGCATCTTAGAT 1747634
                            i     v     viiv?v?     ii          ?    vv  ?  ?
C rnd-1_family-        158 TCTCTGTTGCCAAACCGNCNAGCATGTTGGGAGCAATNGGCAAGTTNGAN 109

  scaffold11|si    1747635 ATTCCAACCTGTGGATGTTGGCCAAACATGAGATGGTACAGTGATTGATT 1747684
                                ?     ?        ?        v         i   viivi i
C rnd-1_family-        108 ATTCCNACCTGNGGATGTTGNCCAAACATCAGATGGTACGGTGTCCTGTC 59

  scaffold11|si    1747685 GCCAATCCCTCGATGGATCTGTGTATTGCATCTCCATTGGATGAACGGGA 1747734
                              ?           ?     ?  i     ? ?   i        ?  ? 
C rnd-1_family-         58 GCCNATCCCTCGATGNATCTGNGTGTTGCANCNCCACTGGATGAANGGNA 9

  scaffold11|si    1747735 GAGACTGC 1747742
                            ?  i   
C rnd-1_family-          8 GNGATTGC 1

Matrix = 20p43g.matrix
Kimura (with divCpGMod) = 16.75
Transitions / transversions = 0.86 (18/21)
Gap_init rate = 0.00 (0 / 257), avg. gap size = 0.0 (0 / 0)


1883 20.49 1.35 0.44 scaffold11|size2099203 1748268 1748713 (350047) C rnd-1_family-638#Unknown (0) 501 52 m_b75s001i64 15120

  scaffold11|si    1748268 GGTTGATGGCCAGCTTTGGCCTTCTTCCTAGGCCTTGACCTAATGCAAAC 1748317
                                i  ?  v     v        ? ?    i ? v  v  i      
C rnd-1_family-        501 GGTTGGTGNCCCGCTTTTGCCTTCTTNCNAGGCTTNGCCCGAACGCAAAC 452

  scaffold11|si    1748318 CGGGCAAAACTTGGGGAACATCTCACACAGCCAACGAGGGATGCTCTTGC 1748367
                           ?           v              v v   i              v 
C rnd-1_family-        451 NGGGCAAAACTTTGGGAACATCTCACAGACCCAGCGAGGGATGCTCTTCC 402

  scaffold11|si    1748368 CATATTTGGCTGTAGCACGCTTGAATAATGCCTTGGCCTTGGGATGATCA 1748417
                                  v  ?  ?i ? v    v   iv i   ?               
C rnd-1_family-        401 CATATTTCGCNGTNACNCTCTTGTATAGAGTCTTNGCCTTGGGATGATCA 352

  scaffold11|si    1748418 TTCCCTGCTTTCAATTCATGGATTTGCCTCAGGACATCAAAAAGCTTGCT 1748467
                             v  v  ? i      i     i  ? vv v         ? vv ?   
C rnd-1_family-        351 TTGCCGGCNTCCAATTCGTGGATCTGNCGAACGACATCAAANACGTNGCT 302

  scaffold11|si    1748468 GTAGCTGACCACCTTCTGGAAGGCATCCAATGCTTCAACCTCAGACTGCT 1748517
                              i     v     i   v ? v      v  ivv?v ?  ?vv     
C rnd-1_family-        301 GTAACTGACGACCTTTTGGCANGAATCCAAAGCCGANCCNTCNCCCTGCT 252

  scaffold11|si    1748518 TGTAGATCAGGATGTTGCTAGTATCAACGGTCCTGATATCGTA-TTTTTT 1748566
                             ?       ?        i  i  i      vv   i     -  i  i
C rnd-1_family-        251 TGNAGATCAGNATGTTGCTGGTGTCGACGGTCAGGATGTCGTACTTCTTC 202

  scaffold11|si    1748567 ATCCACTTGTACCCAACTTTGTTTGGGATTGATCTGAGGAGTCTAAGCGG 1748616
                            i   i      v ?  i     v     ivv   v  v i i i  vv 
C rnd-1_family-        201 ACCCATTTGTACGCNACCTTGTTGGGGATCTTTCTTAGTAATTTGAGGCG 152

  scaffold11|si    1748617 TTCTTCCTCGTCGGAATCTTGAATGGCCAGAATAAGGTCATAGATA--TG 1748664
                           i    v?  i iv v ?    v vi v   v  i  v iivi?   -- v
C rnd-1_family-        151 CTCTTGNTCATTCGCANCTTGCAGAGACAGCATGAGTTTGAGNATATCTC 102

  scaffold11|si    1748665 ATCAAACAACGCATCAGAGATGATGTGAGCATG--TTTGTTCAGTT-TTG 1748711
                           i  i  ? vvv    iv          v     --v     --   -   
C rnd-1_family-        101 GTCGAANACATCATCGCAGATGATGTGTGCATGGNGTTGTT--GTTCTTG 54

  scaffold11|si    1748712 AC 1748713
                             
C rnd-1_family-         53 AC 52

Matrix = 20p43g.matrix
Kimura (with divCpGMod) = 23.49
Transitions / transversions = 0.69 (37/54)
Gap_init rate = 0.01 (6 / 445), avg. gap size = 1.33 (8 / 6)


2488 17.17 4.19 1.16 scaffold11|size2099203 1748627 1749127 (349633) C rnd-1_family-467#DNA/Ginger (40) 517 2 m_b75s001i65 15121

  scaffold11|si    1748627 TCGGAATCTTGAATGGCCAGAATAAGGTCATAGATATGATCAAACAACGC 1748676
                               v      ?    v   v  ?  ?  i     v vi  i        
C rnd-1_family-        517 TCGGCATCTTGNATGGACAGCATNAGNTCGTAGATCTCGTCGAACAACGC 468

  scaffold11|si    1748677 ATCAGAGATGATGTGAGCATGTTTGTTCAGTTTTGACATTGTGAATATCT 1748726
                               v       i  ?     i     v?vi  ?     v     v    
C rnd-1_family-        467 ATCACAGATGATATGNGCATGCTTGTTGNTCTTNGACATGGTGAAGATCT 418

  scaffold11|si    1748727 ----------------GTAGAACTCTGTCTTCCTCGCAGATAGAGATGCA 1748760
                           ----------------           i      v     i     ?   
C rnd-1_family-        417 TGTCGTCTACCGCCTCGTAGAACTCTGCCTTCCTGGCAGACAGAGANGCA 368

  scaffold11|si    1748761 GTGTCTTCATGGATGGAGACTTCTTCACCTTCTGGAATGGTGGAGAGTTC 1748810
                            i      i v vi      i                             
C rnd-1_family-        367 GCGTCTTCGTTGCCGGAGACCTCTTCACCTTCTGGAATGGTGGAGAGTTC 318

  scaffold11|si    1748811 TTCATGTGGCAACTTATCCACCACATCCCCCAGGTCTACATCCCCACACA 1748860
                           i  i     v  vv i  vv   v    i    ?    vv  iiv v v 
C rnd-1_family-        317 CTCGTGTGGAAAAGTGTCATCCAAATCCTCCAGNTCTAACTCTTGAGAGA 268

  scaffold11|si    1748861 ACTCCTCAAAATGGAGTTCATCATCGTGTGCATCAAAATGGAGTTCATCC 1748910
                                     ------i     vi v    v?  i  v  ? v?      
C rnd-1_family-        267 ACTCCTCAAA------CTCATCTCCTTGTGANTCGAATTGNATNTCATCC 224

  scaffold11|si    1748911 TCATCTTCCTCTTGTTGTGGGTCTCCTTGTGATGGTA-TG--CTCTGGGA 1748957
                             v     v     vv v  v   i   v       i-  --        
C rnd-1_family-        223 TCCTCTTCATCTTGAAGGGGCTCTTCTTCTGATGGTGCTGGACTCTGGGA 174

  scaffold11|si    1748958 GATGGAGTAAGACGAATCGTCAGAATCATCTGTTGATATCTTTTTGGAT- 1749006
                             ??     ?  v  i  i           iv    vi     i     -
C rnd-1_family-        173 GANNGAGTANGAAGAGTCATCAGAATCATCCCTTGAGGTCTTTCTGGATG 124

  scaffold11|si    1749007 GTTTTTTTTGCTTGCTACCCCTGGCCATGTTGAGAGTGAGATG-TTGTGT 1749055
                                  ii                    v  v     ?    -  v   
C rnd-1_family-        123 GTTTTTTCCGCTTGCTACCCCTGGCCATGGTGCGAGTGNGATGTTTCTGT 74

  scaffold11|si    1749056 GGAGAGTAGTGAAAATACGATGGGGTCAAAGAACAGCACAATCTGTGGCA 1749105
                                         vii         vi         i          ii
C rnd-1_family-         73 GGAGAGTAGTGAAATCGCGATGGGGTGGAAGAACAGCGCAATCTGTGGTG 24

  scaffold11|si    1749106 ATTGACAGAGTCCTAGCTGCAC 1749127
                           i  v       v v   v    
C rnd-1_family-         23 GTTCACAGAGTGCGAGCAGCAC 2

Matrix = 20p43g.matrix
Kimura (with divCpGMod) = 17.52
Transitions / transversions = 0.77 (37/48)
Gap_init rate = 0.02 (11 / 500), avg. gap size = 2.45 (27 / 11)


2805 5.98 1.66 8.88 scaffold11|size2099203 1749128 1749549 (349211) genome_6_9737#DNA 333 726 (0) m_b75s001i66 15122

  scaffold11|si    1749128 AAAAACGCAAGTGAGCGCAATCCGTGGCAATAATGTGGTTGAGAGTGTGC 1749177
                                  vi         i               i      v        
  genome_6_9737        333 AAAAACGGGAGTGAGCGCGATCCGTGGCAATAATATGGTTGCGAGTGTGC 382

  scaffold11|si    1749178 TGGGTTGGCCAAAAAACTCAAGCGAAGGTGTGCAATTGTCAACTACTGTG 1749227
                                            v i                 v    v     i 
  genome_6_9737        383 TGGGTTGGCCAAAAAACGCGAGCGAAGGTGTGCAATTCTCAAGTACTGCG 432

  scaffold11|si    1749228 TTGGATCACAGTTCGGATGGGTGCGTTGGATGATGCAAAAGATCCACGTG 1749277
                                  i                      i   ----------------
  genome_6_9737        433 TTGGATCGCAGTTCGGATGGGTGCGTTGGACGAT---------------- 466

  scaffold11|si    1749278 ATGGCGATGAAGTGGAGGCCAAAGATCCACGTGATGGCAATGAAGTGGAA 1749327
                           ---    --------------                 i        -  
  genome_6_9737        467 ---GCGA--------------AAGATCCACGTGATGGCGATGAAGTG-AA 498

  scaffold11|si    1749328 TGTG------CCAGATGGCCTATCTACTTATGTCAGAAAAGCCTGTCAGA 1749371
                             i ------   -                        v           
  genome_6_9737        499 TGCGAAAGATCCA-ATGGCCTATCTACTTATGTCAGAACAGCCTGTCAGA 547

  scaffold11|si    1749372 ATTTTGGTGTTCGGGTACTCCTAACTCTCTACTTCAACCAAGAAATGTCC 1749421
                                v i                vv                        
  genome_6_9737        548 ATTTTTGCGTTCGGGTACTCCTAAGGCTCTACTTCAACCAAGAAATGTCC 597

  scaffold11|si    1749422 CCAAATCGTCACCAGATCGCGTTTTGATGGCC-TTGCCACAACGGGGCTG 1749470
                                                           -v                
  genome_6_9737        598 CCAAATCGTCACCAGATCGCGTTTTGATGGCCAGTGCCACAACGGGGCTG 647

  scaffold11|si    1749471 GCGGCATCCCAGTTCCAGCACGGGGCGAAAAGTCGGTCCCAGTTCCAGCA 1749520
                           v    i                                            
  genome_6_9737        648 TCGGCGTCCCAGTTCCAGCACGGGGCGAAAAGTCGGTCCCAGTTCCAGCA 697

  scaffold11|si    1749521 CAGGGCCGGTAGCTTTTTGGGGCCCAACA 1749549
                            i                           
  genome_6_9737        698 CGGGGCCGGTAGCTTTTTGGGGCCCAACA 726

Matrix = 20p43g.matrix
Kimura (with divCpGMod) = 3.71
Transitions / transversions = 1.09 (12/11)
Gap_init rate = 0.09 (37 / 421), avg. gap size = 1.14 (42 / 37)


820 3.12 1.04 0.00 scaffold11|size2099203 1749550 1749645 (349115) C rnd-5_family-1502#Unknown (119) 97 1 m_b75s001i67 15123

  scaffold11|si    1749550 TGCATAATCATACCAAAA-TTCCTTCTGAGCGTGCAATACATACTTCTGG 1749598
                                     i       -                               
C rnd-5_family-         97 TGCATAATCACACCAAAAATTCCTTCTGAGCGTGCAATACATACTTCTGG 48

  scaffold11|si    1749599 CTTACATGGTGCCTATTACCTCCATAGTTTGCAATACTTAGTTGGCT 1749645
                            i                           i                 
C rnd-5_family-         47 CCTACATGGTGCCTATTACCTCCATAGTTCGCAATACTTAGTTGGCT 1

Matrix = 20p43g.matrix
Kimura (with divCpGMod) = 2.24
Transitions / transversions = 1.00 (3/0)
Gap_init rate = 0.01 (1 / 95), avg. gap size = 1.00 (1 / 1)


2387 11.41 1.08 0.27 scaffold11|size2099203 1749648 1750016 (348744) rnd-1_family-995#Unknown 1 372 (0) m_b75s001i68 15124

  scaffold11|si    1749648 TACATGGCGCCTAATACCTCTATGATGCAACTATGTGTCCCCTCTCTGTC 1749697
                                                           ?      v          
  rnd-1_family-          1 TACATGGCGCCTAATACCTCTATGATGCAACTNTGTGTCACCTCTCTGTC 50

  scaffold11|si    1749698 CAACAAAGACTGAGAGTTTGTGCAGCAACAAGCATGAAAAATAACCAGGA 1749747
                                                          i             i i  
  rnd-1_family-         51 CAACAAAGACTGAGAGTTTGTGCAGCAACAAACATGAAAAATAACTAAGA 100

  scaffold11|si    1749748 CTGAGATTGTGGCACCATAATGATATGTTTTAGATATTTAAAGCTTTGTA 1749797
                                    v               ii                 i   ? 
  rnd-1_family-        101 CTGAGATTGAGGCACCATAATGATACATTTTAGATATTTAAAGCCTTGNA 150

  scaffold11|si    1749798 TACACCTCGCTTTCTAATTTTCTCATGACATGTCCGCCAAGCTAGCTGCC 1749847
                           v                ?i  v     i  v    v           v  
  rnd-1_family-        151 AACACCTCGCTTTCTAANCTTATCATGGCAAGTCCTCCAAGCTAGCTCCC 200

  scaffold11|si    1749848 CACTCCTGCTTTTGTGGTATG--TCTTCCCTCTGCCCTGCTC-CAACTGA 1749894
                                     i     ?i ? --  i  i       v vv  -i  ? - 
  rnd-1_family-        201 CACTCCTGCTCTTGTGNCANGAATCCTCTCTCTGCCATCATCGTAANT-A 249

  scaffold11|si    1749895 GTCTCAGTCAATAAATATGGCTCCAGATCACTCCAAATACCATCCCATAG 1749944
                              i      ii         ??  ?   ?     v iv        i ?
  rnd-1_family-        250 GTCCCAGTCAGCAAATATGGCNNCANATCNCTCCACACCCCATCCCACAN 299

  scaffold11|si    1749945 TCTCGTCACGGTTTCCCCATTCCAATAATTTGTAGCACTATTTGGTTTCC 1749994
                           ii i     i  i  i        i    i  ?   i  ?     i    
  rnd-1_family-        300 CTTTGTCACAGTCTCTCCATTCCAGTAATCTGNAGCGCTNTTTGGCTTCC 349

  scaffold11|si    1749995 -AACAATTCTGCACCTCGGCATA 1750016
                           -    v   i?  ?         
  rnd-1_family-        350 AAACACTTCCNCANCTCGGCATA 372

Matrix = 20p43g.matrix
Kimura (with divCpGMod) = 12.82
Transitions / transversions = 2.23 (29/13)
Gap_init rate = 0.01 (4 / 368), avg. gap size = 1.25 (5 / 4)

4117 15.59 1.91 1.91 scaffold11|size2099203 1749802 1750638 (348122) rnd-5_family-1370#Unknown 35 871 (469) m_b75s001i69 15124

  scaffold11|si    1749802 CCTCGCTTTCTAATTTTCTCATGACA---TGTCC--GCCAAGCTAGCTGC 1749846
                              i     ?i     v-     i  --- ?   --      v    ---
  rnd-5_family-         35 CCTTGCTTTNCAATTTG-TCATGGCAAGNTNTCCATGCCAAGGTAGC--- 80

  scaffold11|si    1749847 CCACTCCTGCTTTTGTGGTATGTCTTCCCTCTGCC-CTGCTCCAACTGAG 1749895
                           --   ii  ? i     i  v vvv vvvi     -i   -   v  vi?
  rnd-5_family-         81 --ACTTTTGNTCTTGTGATAAGAGATGGGCCTGCCATTGC-CCATCTTGN 127

  scaffold11|si    1749896 TCTCAGTCAATAAATATGGCTCCAGATCACTCCAAATACCATCCCATAGT 1749945
                               ?          iv    v- ?    ii   ?           i  i
  rnd-5_family-        128 TCTCNGTCAATAAATGAGGCTA-ANATCATCCCANATACCATCCCACAGC 176

  scaffold11|si    1749946 CTCGTCACGGTTTCCCCATTCCAATAATTTGTAGCACTATTTGGTTTCCA 1749995
                            vv  v  i                 i    i?   i ?i?   i i   
  rnd-5_family-        177 CGAGTAACAGTTTCCCCATTCCAATAGTTTGCNGCATTNCNTGGCTCCCA 226

  scaffold11|si    1749996 ACAATTCTGCACCTCGGCATAATGCTTCACCACCCTCATGAGCCTCCGCA 1750045
                            vv?   iv  v  ii   v       v     ii    i vi    v  
  rnd-5_family-        227 AACNTTCCTCAACTTAGCAAAATGCTTGACCACTTTCATAACTCTCCTCA 276

  scaffold11|si    1750046 TCCTCAATAAATTACATCCTTCTTTGTCAAAGTGAACCACCAAGTCAGCC 1750095
                            v v?i v i v   i   ?           i   ii   i  ii vvv 
  rnd-5_family-        277 TGCGNGAAAGAGTACGTCCNTCTTTGTCAAAATGAGTCACTAAACCTTGC 326

  scaffold11|si    1750096 CTC----AACAATCTTTATGGCGTA--ACGCTCTCTGCAGGACAGCCCAT 1750139
                              ----  vv  v   vv  v  i--    i         i vv     
  rnd-5_family-        327 CTCGTTGAAGTATATTTCAGGGGTGGCACGCCCTCTGCAGGGCTTCCCAT 376

  scaffold11|si    1750140 CAGGTAGAGAGTGATCAGCTGAATCATGTTCATTTTTGTTGGGTACCGCT 1750189
                                                 -   ?        ?             i
  rnd-5_family-        377 CAGGTAGAGAGTGATCAGCTGA-TCANGTTCATTTNTGTTGGGTACCGCC 425

  scaffold11|si    1750190 GTGAAGAAGGAAGTGGATTTAATTTGCCATGGTGGTACCCAACCTTGACA 1750239
                           i   ?              v i  ii     i                  
  rnd-5_family-        426 ATGANGAAGGAAGTGGATTGAGTTCACCATGATGGTACCCAACCTTGACA 475

  scaffold11|si    1750240 GTCCGCTTCCTCAGCTGCTCCTGTGTCTTCTTCCTTATTGTTGCCTCCTT 1750289
                                                              ?              
  rnd-5_family-        476 GTCCGCTTCCTCAGCTGCTCCTGTGTCTTCTTCCTNATTGTTGCCTCCTT 525

  scaffold11|si    1750290 CACTTGCATTTCAATCTTGTTTGATATATCTTGAACTCTCACTAGCACAT 1750339
                                       i    i       i                        
  rnd-5_family-        526 CACTTGCATTTCGATCTCGTTTGATGTATCTTGAACTCTCACTAGCACAT 575

  scaffold11|si    1750340 CATCTTCCTCTTCACCATCTGAATCCATCTCCACACAGATCCCCTCTATC 1750389
                                                                             
  rnd-5_family-        576 CATCTTCCTCTTCACCATCTGAATCCATCTCCACACAGATCCCCTCTATC 625

  scaffold11|si    1750390 ACCTCATTCAAGTCCATGTCTAGTCTTGATGTTGCTTGCGACACAGGCTC 1750439
                                                           i     i           
  rnd-5_family-        626 ACCTCATTCAAGTCCATGTCTAGTCTTGATGTCGCTTGTGACACAGGCTC 675

  scaffold11|si    1750440 AACCTCTGCTCGCTTCAGTAGCTCTGTCAACCTGTTATTTATTTCCCTAG 1750489
                                     i                    i       --vi   ?i  
  rnd-5_family-        676 AACCTCTGCTTGCTTCAGTAGCTCTGTCAACTTGTTATT--GCTCCNCAG 723

  scaffold11|si    1750490 ACAGGCCATAACCCTCACCACCAACTGAGCGTAAATCCAACTGCTCTTCC 1750539
                            i i?     v  v          i      ? ?      -  v?i ii 
  rnd-5_family-        724 ATAANCCATACCCATCACCACCAATTGAGCGNANATCCAA-TGANTTCTC 772

  scaffold11|si    1750540 AACTTAGTAGTAAA--AGCACTCTCAAGGCGCTTGCCTTCAT-TTGTGAG 1750586
                             -   - i  ?? --?v v?v   i v   ?  ?vi   ii- i  -  
  rnd-5_family-        773 AA-TTA-TGGTNNACTNTCCNACTCGACGCGNTTNGTTTCGCATCGT-AG 819

  scaffold11|si    1750587 AGCCATGGTGATGTCTCTCACCTCAATCTTGAGCTCTTCAA-TCTTGCAT 1750635
                           ??   i  v - v    i i    v    ?v ?  ii  i -i       
  rnd-5_family-        820 NNCCACGGAG-TCTCTCCCGCCTCTATCTNCANCTTCTCGACCCTTGCAT 868

  scaffold11|si    1750636 ATA 1750638
                              
  rnd-5_family-        869 ATA 871

Matrix = 20p43g.matrix
Kimura (with divCpGMod) = 16.97
Transitions / transversions = 1.42 (75/53)
Gap_init rate = 0.03 (24 / 836), avg. gap size = 1.33 (32 / 24)


484 29.37 7.83 3.06 scaffold11|size2099203 1750636 1750916 (347844) rnd-1_family-945#Unknown 67 360 (559) m_b75s001i70 15125

  scaffold11|si    1750636 ATATTCAGCCCGGGAGATGAGATTCCATTCAATCAGGAGAAACAGACAAG 1750685
                             v   i  v  i  v iv v      v    v  iv       i ii  
  rnd-1_family-         67 ATTTTCGGCACGAGACACCATATTCCAGTCAAGCAACAGAAACAAATGAG 116

  scaffold11|si    1750686 CAGCAACATGTTCTGGGTCCTTGGAGCGCT----GCAGGATTTCACTCAG 1750731
                                     i  v  i    --  ---  ----   i  v vv? v  i
  rnd-1_family-        117 CAGCAACATGCTCAGGATCCT--GA---CTTCGAGCAAGAATAGNCGCAA 161

  scaffold11|si    1750732 GT---AAATGAGCCCCTTGATTGGAAGGGGATCCTTGCCCTCCGAGGTCC 1750778
                            ?--- v  i   vv --i v?  v v      i  v  i  viv?  v 
  rnd-1_family-        162 GNTTGACATAAGCAGC--AAANGGCATGGGATCTTTTCCTTCAATNGTGC 209

  scaffold11|si    1750779 TAAGATCAAGATCCTTCTTTTCTTGGGCCTCAACTTGCTT--AGTTACCT 1750826
                           vi   i     v i v ivi   ivv   i  i-- v   --    v   
  rnd-1_family-        210 GGAGACCAAGAGCTTGCCGCTCTCTTGCCCCAG--TCCTTCGAGTTCCCT 257

  scaffold11|si    1750827 TTTCGTAAAAACCAATTTTTCTCCACAACTCTTTGGATACAGGG------ 1750870
                            ivi   ? i v      ?ii       v ?i  v  vi    i------
  rnd-1_family-        258 TCATGTANAGAGCAATTTNCTTCCACAAATNCTTCGAGGCAGGAGTCGCG 307

  scaffold11|si    1750871 -------CAATGTCACACTCCACAAACAAAAATGAGAGGGCAGAGCAGGC 1750913
                           -------   i i i     vi i  v v   v vi           i  
  rnd-1_family-        308 TCCTTNTCAACGCCGCACTCAGCGAAAATAAAGGCAAGGGCAGAGCAAGC 357

  scaffold11|si    1750914 ACC 1750916
                            ? 
  rnd-1_family-        358 ANC 360

Matrix = 20p43g.matrix
Kimura (with divCpGMod) = 36.25
Transitions / transversions = 0.95 (39/41)
Gap_init rate = 0.05 (14 / 280), avg. gap size = 2.21 (31 / 14)

498 9.71 14.56 0.00 scaffold11|size2099203 1750869 1750971 (347789) rnd-5_family-1370#Unknown 1222 1339 (1) m_b75s001i71 15125

  scaffold11|si    1750869 GGCAATGTCACACTCCACAAACAAAAATGAGAG-GGC---AGAGCAGG-- 1750912
                            ?   i   i      i i            iv-   ---    ?   --
  rnd-5_family-       1222 GNCAACGTCGCACTCCGCGAACAAAAATGAGGTTGGCCAGAGAGNAGGTG 1271

  scaffold11|si    1750913 -CACCATCGTATGCAGTAGATGACAAACGAA--CAAA-----AATAGTAC 1750954
                           -                       ii     -- i  -----        
  rnd-5_family-       1272 ACACCATCGTATGCAGTAGATGACGGACGAAGGCGAATTGTGAATAGTAC 1321

  scaffold11|si    1750955 TCATT-CCATTGTCATCA 1750971
                           ???  -i           
  rnd-5_family-       1322 NNNTTGTCATTGTCATCA 1339

Matrix = 20p43g.matrix
Kimura (with divCpGMod) = 4.88
Transitions / transversions = 9.00 (9/1)
Gap_init rate = 0.07 (7 / 102), avg. gap size = 2.14 (15 / 7)

2778 5.21 0.61 0.00 scaffold11|size2099203 1750917 1751242 (347518) rnd-5_family-339#Unknown 219 546 (1067) m_b75s001i72 15125

  scaffold11|si    1750917 ATCGTATGCAGTAGATGACAAACGAACAAAAATAGTACTCATTCCATTGT 1750966
                                                                   i  i      
  rnd-5_family-        219 ATCGTATGCAGTAGATGACAAACGAACAAAAATAGTACTCGTTTCATTGT 268

  scaffold11|si    1750967 CATCATCGCCCTTTTGTTGTGCAATGATTGCTTCATTGTCCATCATATCA 1751016
                                i      i                                     
  rnd-5_family-        269 CATCACCGCCCTCTTGTTGTGCAATGATTGCTTCATTGTCCATCATATCA 318

  scaffold11|si    1751017 TCAGATACAACATCAGCAGGGTTCCAACGTTGCTTTACACTCTTCTTGAA 1751066
                                 v                  i    i       i           
  rnd-5_family-        319 TCAGATCCAACATCAGCAGGGTTCCGACGTCGCTTTACGCTCTTCTTGAA 368

  scaffold11|si    1751067 TGTCTTCAGCCATTTGGCAAACACTTGGAAGGACAAAGCACAAAAGTTCA 1751116
                                   i  i           v i                        
  rnd-5_family-        369 TGTCTTCAACCGTTTGGCAAACAATCGGAAGGACAAAGCACAAAAGTTCA 418

  scaffold11|si    1751117 ATGGATGTGTGGA--CATTCTCTGGTCTGATGGCCTGTAAGGTAGAAATC 1751164
                            i           --                    i              
  rnd-5_family-        419 ACGGATGTGTGGAATCATTCTCTGGTCTGATGGCCCGTAAGGTAGAAATC 468

  scaffold11|si    1751165 ACCTCGGCTTTGAATGAAATACGTCTCTTGGATGGCGCACCACTTTTTGT 1751214
                                               i                 i           
  rnd-5_family-        469 ACCTCGGCTTTGAATGAAATGCGTCTCTTGGATGGCGCGCCACTTTTTGT 518

  scaffold11|si    1751215 GCAGTGATTGCTGTCTTCTTTGGCAGCA 1751242
                               i                       
  rnd-5_family-        519 GCAGCGATTGCTGTCTTCTTTGGCAGCA 546

Matrix = 20p43g.matrix
Kimura (with divCpGMod) = 2.50
Transitions / transversions = 7.50 (15/2)
Gap_init rate = 0.00 (1 / 325), avg. gap size = 2.00 (2 / 1)


7610 5.21 0.00 0.44 scaffold11|size2099203 1751241 1752145 (346615) rnd-5_family-339#Unknown 593 1493 (120) m_b75s001i73 15125

  scaffold11|si    1751241 CATCCAGGTGATTGTACATGTGGCGGAAGAATCGCACCAATGTATCTTCG 1751290
                                       i                                     
  rnd-5_family-        593 CATCCAGGTGATCGTACATGTGGCGGAAGAATCGCACCAATGTATCTTCG 642

  scaffold11|si    1751291 TAATGCCCACACCACTTCTTTGCAACCCGAGCACCCAAAATTGCATGGGT 1751340
                                     i v                v               i    
  rnd-5_family-        643 TAATGCCCACGCGACTTCTTTGCAACCCGCGCACCCAAAATTGCACGGGT 692

  scaffold11|si    1751341 TTCTTCATCGTCCAGATCATCATCACTCTCCCTCCTGAAAATGGATTTAT 1751390
                                                           i                 
  rnd-5_family-        693 TTCTTCATCGTCCAGATCATCATCACTCTCCCCCCTGAAAATGGATTTAT 742

  scaffold11|si    1751391 ATACCGTTATAGCAAATGAATTATTATCCAATCAATTAATTCATCAAAAA 1751440
                                    --                    ?                  
  rnd-5_family-        743 ATACCGTTA--GCAAATGAATTATTATCCAANCAATTAATTCATCAAAAA 790

  scaffold11|si    1751441 TACTTACCTACCCGCCACAGTTCGAGCTACAATTTCTTCACAGGCCGTAT 1751490
                                                 i             i    v        
  rnd-5_family-        791 TACTTACCTACCCGCCACAGTTTGAGCTACAATTTCCTCACTGGCCGTAT 840

  scaffold11|si    1751491 CCTCACCTCCATCAGTATTTCCCCCATGCACAGGGCTGCCAAAGGCTGCC 1751540
                                              i         i                    
  rnd-5_family-        841 CCTCACCTCCATCAGTATTCCCCCCATGCGCAGGGCTGCCAAAGGCTGCC 890

  scaffold11|si    1751541 TCAAATGCTTCCCTAACAGCAGCTGCGAACCTTCCTTCTTGGACAATTGA 1751590
                                                      vv      i              
  rnd-5_family-        891 TCAAATGCTTCCCTAACAGCAGCTGCGTCCCTTCCCTCTTGGACAATTGA 940

  scaffold11|si    1751591 TGCAGCAGGCCAAATCTGTGCATCAAAGGAGTCTACCACAACTGTCCTAT 1751640
                              i       i          i                           
  rnd-5_family-        941 TGCGGCAGGCCGAATCTGTGCACCAAAGGAGTCTACCACAACTGTCCTAT 990

  scaffold11|si    1751641 GGACGACAGTAGGGCCTCTCACTCCATTACTACCCCCTCCTGGATGCTGC 1751690
                                                          i        v         
  rnd-5_family-        991 GGACGACAGTAGGGCCTCTCACTCCATTACTGCCCCCTCCGGGATGCTGC 1040

  scaffold11|si    1751691 CCCATGCTGTTGTTAGCATTGGAGTTGGGATTTGTAGCCCCATGTAATGG 1751740
                              i   i                     i                    
  rnd-5_family-       1041 CCCGTGCCGTTGTTAGCATTGGAGTTGGGGTTTGTAGCCCCATGTAATGG 1090

  scaffold11|si    1751741 GCCTGCCACTGCAGTGATGGTAGTGCCAACTGCTGGGCAATTGTAGGTGG 1751790
                                         i        i              i        i  
  rnd-5_family-       1091 GCCTGCCACTGCAGCGATGGTAGCGCCAACTGCTGGGCGATTGTAGGCGG 1140

  scaffold11|si    1751791 GGTTTGGGCATTGTGGGGCAGCAGCGGCGCCAATGGATGCTGCGCCAGCT 1751840
                                                 i          v               i
  rnd-5_family-       1141 GGTTTGGGCATTGTGGGGCAGCGGCGGCGCCAAGGGATGCTGCGCCAGCC 1190

  scaffold11|si    1751841 GCCGCAGTGTTGGTAGGGGTGTGGGCTATCGTGGGAAGGTGGTGACGCTG 1751890
                                                                     i       
  rnd-5_family-       1191 GCCGCAGTGTTGGTAGGGGTGTGGGCTATCGTGGGAAGGTGGCGACGCTG 1240

  scaffold11|si    1751891 AGCTTTCTTTGTAGTGTTTGATTGCAAGGGCGTCATCGTGTTGATGGTTC 1751940
                           i        i  i            i                  i     
  rnd-5_family-       1241 GGCTTTCTTCGTGGTGTTTGATTGCGAGGGCGTCATCGTGTTGACGGTTC 1290

  scaffold11|si    1751941 AGGTAAAGTTCTCGATGGTGGTGGCTATGTTATTGGAGGTGACAGGCCCA 1751990
                                iii                            ?            v
  rnd-5_family-       1291 AGGTAGGATTCTCGATGGTGGTGGCTATGTTATTGGNGGTGACAGGCCCC 1340

  scaffold11|si    1751991 AAAAATAATAATATTCTGCTGTGACCAAGACGTTGGATGCAGCAGAGCAT 1752040
                                    - ii                                     
  rnd-5_family-       1341 AAAAATAAT-ACGTTCTGCTGTGACCAAGACGTTGGATGCAGCAGAGCAT 1389

  scaffold11|si    1752041 ATAATTGGCGACTAGCATCTGTGCATAGGAATGCAAAAAAAAATATTGGC 1752090
                             ?        ?v           i         -iv        v    
  rnd-5_family-       1390 ATNATTGGCGANGAGCATCTGTGCGTAGGAATGC-GTAAAAAATAATGGC 1438

  scaffold11|si    1752091 AGAGATACCGACAATCTAATTTATTATGTAACATAATTATTTTGACACCA 1752140
                                                                             
  rnd-5_family-       1439 AGAGATACCGACAATCTAATTTATTATGTAACATAATTATTTTGACACCA 1488

  scaffold11|si    1752141 TTGGG 1752145
                              i 
  rnd-5_family-       1489 TTGAG 1493

Matrix = 20p43g.matrix
Kimura (with divCpGMod) = 3.19
Transitions / transversions = 3.27 (36/11)
Gap_init rate = 0.00 (4 / 904), avg. gap size = 1.00 (4 / 4)


1523 9.09 0.48 0.48 scaffold11|size2099203 1752143 1752352 (346408) C genome_2_3381#DNA (0) 492 283 m_b75s001i74 15126

  scaffold11|si    1752143 GGGTGGCTGCCGTAATTCATCTAGCTGTTCAAACGGTCAAATAACCAAAT 1752192
                                             i                v              
C genome_2_3381        492 GGGTGGCTGCCGTAATTCGTCTAGCTGTTCAAACGTTCAAATAACCAAAT 443

  scaffold11|si    1752193 ATGTGGAACCGCTAAATTGCTTCCAAATCTCTTCTAAACTCCGATTTCTG 1752242
                             v     v                                i        
C genome_2_3381        442 ATTTGGAAGCGCTAAATTGCTTCCAAATCTCTTCTAAACTCTGATTTCTG 393

  scaffold11|si    1752243 TGTTTTTTTTGTCTAAACTTTAGAAAAAAAGGCCATGGCCGGTCAAGGCG 1752292
                                    -                    i   i       i       
C genome_2_3381        392 TGTTTTTTT-GTCTAAACTTTAGAAAAAAAAGCCGTGGCCGGCCAAGGCG 344

  scaffold11|si    1752293 TTTTTTCC-AAATTTTGGTTCTACTATGATTTTGCTTTCAAATATCCAAA 1752341
                                 i -                vi      v   ii    i      
C genome_2_3381        343 TTTTTTTCTAAATTTTGGTTCTACTCCGATTTTCCTTCTAAATGTCCAAA 294

  scaffold11|si    1752342 TACTCTCATTC 1752352
                            i vvi     
C genome_2_3381        293 TGCAGCCATTC 283

Matrix = 20p43g.matrix
Kimura (with divCpGMod) = 8.27
Transitions / transversions = 1.71 (12/7)
Gap_init rate = 0.01 (2 / 209), avg. gap size = 1.00 (2 / 2)


13 16.34 2.78 2.78 scaffold11|size2099203 1752552 1752587 (346173) (TAT)n#Simple_repeat 1 36 (0) m_b75s252i0 15127

  scaffold11|si    1752552 TATTATAATATATTATTATTA-GAACAATATTATTAT 1752587
                                 v  -           -v vi v         
  (TAT)n#Simple          1 TATTATTAT-TATTATTATTATTATTATTATTATTAT 36

Matrix = Unknown
Transitions / transversions = 0.25 (1/4)
Gap_init rate = 0.06 (2 / 35), avg. gap size = 1.00 (2 / 2)


740 18.01 2.44 1.82 scaffold11|size2099203 1752668 1752831 (345929) C genome_2_3381#DNA (306) 186 22 m_b75s001i75 15126

  scaffold11|si    1752668 CCAAATTTCGCCAAAATACATGGTTAAATTTGCCATCAATAAGGT---GG 1752714
                              v       ii  v  iv  -    v  i  i -v  iiiv  ---  
C genome_2_3381        186 CCACATTTCGCTGAATTATCTG-TTAATTTCGCTA-AAACGGTGTTCTGG 139

  scaffold11|si    1752715 GACGGTTTTGGAAAAAAAATATTACGGCACAA-AATTAAGAAAGACCCTT 1752763
                           i       v i vv i vi v           - i    -  vvi     
C genome_2_3381        138 AACGGTTTAGAACTAGATGTTTTACGGCACAACAGTTAA-AACCGCCCTT 90

  scaffold11|si    1752764 CCAAACACCTTCCAAATTGCTTCTAAATATGACATTTAGAACTGGTTATC 1752813
                                            i                               i
C genome_2_3381         89 CCAAACACCTTCCAAATCGCTTCTAAATATGACATTTAGAACTGGTTATT 40

  scaffold11|si    1752814 TGAACGTTTGAACAGCTA 1752831
                                             
C genome_2_3381         39 TGAACGTTTGAACAGCTA 22

Matrix = 20p43g.matrix
Kimura (with divCpGMod) = 17.70
Transitions / transversions = 1.23 (16/13)
Gap_init rate = 0.03 (5 / 163), avg. gap size = 1.40 (7 / 5)


978 7.15 0.00 0.79 scaffold11|size2099203 1752881 1753007 (345753) rnd-5_family-339#Unknown 1486 1611 (2) m_b75s001i76 15128

  scaffold11|si    1752881 CCATTGATAAAGCATAGGCCTGGAACAAATTTTATTTTTGCAAAGACATA 1752930
                                  v       i       v                 i        
  rnd-5_family-       1486 CCATTGAGAAAGCATGGGCCTGGCACAAATTTTATTTTTGCGAAGACATA 1535

  scaffold11|si    1752931 CAAATGTGGTTGGATACCTGATACTAATTTTTTGGATCGGCCACAAAATA 1752980
                            ?                   i     -        i            i
  rnd-5_family-       1536 CNAATGTGGTTGGATACCTGACACTAA-TTTTTGGACCGGCCACAAAATG 1584

  scaffold11|si    1752981 CCCTGAATCATGCACAATACTGGCATA 1753007
                                 i  v                 
  rnd-5_family-       1585 CCCTGAGTCCTGCACAATACTGGCATA 1611

Matrix = 20p43g.matrix
Kimura (with divCpGMod) = 6.81
Transitions / transversions = 2.00 (6/3)
Gap_init rate = 0.01 (1 / 126), avg. gap size = 1.00 (1 / 1)


4371 15.64 3.44 4.34 scaffold11|size2099203 1753027 1753955 (344805) genome_1_15599#DNA 171 1091 (180) m_b75s001i77 15129

  scaffold11|si    1753027 TATTTATTATGCACGACTGATCGGTGCCACAAATAGAAGAATGGATACCA 1753076
                                  i  v       v  i    vii  vv  vi             
  genome_1_1559        171 TATTTATCATCCACGACTTATTGGTGATGCACTTATGAGAATGGATACCA 220

  scaffold11|si    1753077 TATATACATCTAAAATGTACCTACCTCTCTAGAAAACGATAATCAAAAAT 1753126
                            v  --       --    ------------      --   vi      
  genome_1_1559        221 TCTA--CATCTAA--TGTA------------GAAAAC--TAAATAAAAAT 252

  scaffold11|si    1753127 CGAACTTAGAACATATTACAATCTAAACAGATTTCGTTAGAAAGCTAAAA 1753176
                                      --     v                    -   v      
  genome_1_1559        253 CGAACTTAGAA--TATTAGAATCTAAACAGATTTCGTTA-AAATCTAAAA 299

  scaffold11|si    1753177 TAGGTTTTCAAAATTTGTTAGATCTAGAGTGGACGATTTCGAAAAATGAA 1753226
                              i          i             v v               i   
  genome_1_1559        300 TAGATTTTCAAAATCTGTTAGATCTAGACTCGACGATTTCGAAAAACGAA 349

  scaffold11|si    1753227 ATTGCTAGTGAAGAAATAAAGATCTAGCTTAGAAAATCTATTCCATGCTT 1753276
                             v                       v             i i   i   
  genome_1_1559        350 ATGGCTAGTGAAGAAATAAAGATCTACCTTAGAAAATCTACTTCATACTT 399

  scaffold11|si    1753277 AGAAAATCTAGGATCTGCGGTCATTCCTAAAGTATGTTTTAAGGTCCTAG 1753326
                                     v v   vv i i         v                  
  genome_1_1559        400 AGAAAATCTACGCTCTTAGATTATTCCTAAACTATGTTTTAAGGTCCTAG 449

  scaffold11|si    1753327 ACGATGATTCGTTTATATCTATTATCAGAAAAGAATCGATCTATTCTCGA 1753376
                             v   i  i     v       v                   v   i  
  genome_1_1559        450 ACCATGGTTTGTTTAGATCTATTCTCAGAAAAGAATCGATCTAATCTTGA 499

  scaffold11|si    1753377 GAAATACTTCTTAAGAAAGTCTCCAACTCACCCAAAGGCATAAATAAACT 1753426
                                v     i             i   i         v       -- 
  genome_1_1559        500 GAAATCCTTCTCAAGAAAGTCTCCAGCTCGCCCAAAGGCTTAAATAA--T 547

  scaffold11|si    1753427 GT--GTACCTATGGAAAGTGGCAAATTAATTGGTGATTGGTTTTCTTTTG 1753474
                             --        i  vivi              v               i
  genome_1_1559        548 GTAAGTACCTATAGACGTCGGCAAATTAATTGGGGATTGGTTTTCTTTTA 597

  scaffold11|si    1753475 GAGAATTAGTTTTCTTTTGGCTTTTCCACTGTCTACTACTATTCCTCTGT 1753524
                            i     i                 v  v v   vv              
  genome_1_1559        598 GGGAATTGGTTTTCTTTTGGCTTTTACAATTTCTTGTACTATTCCTCTGT 647

  scaffold11|si    1753525 GAAAATGATAAGGTATCCGGTTTTCTTTTGGGTGATTCGTTTTCTTTTAG 1753574
                                                                v          v 
  genome_1_1559        648 GAAAATGATAAGGTATCCGGTTTTCTTTTGGGTGATTAGTTTTCTTTTTG 697

  scaffold11|si    1753575 TGGATTGGCTTTTCCATTCAATGACAAAGGTAACTCAAAAACCAGTCCGG 1753624
                           vi    i        i       v       v   i            v 
  genome_1_1559        698 GAGATTAGCTTTTCCGTTCAATGTCAAAGGTTACTTAAAAACCAGTCCTG 747

  scaffold11|si    1753625 TGCAAGGATCACCAGTATCGTAAAAAGGAATTGGTATATAAGAACCACGT 1753674
                               v     i   i i  v ii                i     v i  
  genome_1_1559        748 TGCATGGATCGCCAATGTCCTGGAAAGGAATTGGTATATGAGAACAATGT 797

  scaffold11|si    1753675 GAGAGCGA--------GA---TACAATACTATGAGTA------TGTACAG 1753707
                              v ii --------  ---  iii    i ii   ------    vvv
  genome_1_1559        798 GAGTGTAATGTTGTGCGAATCTATGGTACTGTAGGTACCATACTGTAACT 847

  scaffold11|si    1753708 ATATTTATATCGGAGACATGAATGAGTTCTTTTGCGTATTAATGTTTGTA 1753757
                            i v      v i vi  i        v    i  ii v  --v     i
  genome_1_1559        848 ACAGTTATATGGAACGCACGAATGAGTGCTTTCGCACAATA--TTTTGTG 895

  scaffold11|si    1753758 CATATTTACATATTATGTATGT----CTGT-TCATACCATTGT----TTT 1753798
                            i----       i  iii   ----    -     -- v i ----   
  genome_1_1559        896 CG----TACATATCATACGTGTAGAGCTGTATCATA--AATATAAGATTT 939

  scaffold11|si    1753799 AAAGCCCAGAAATTAATTATGCCTGTTTTCGCTCCATTGTCCTGTCACAA 1753848
                               ivvv           iv  i    ii i    v      v  v   
  genome_1_1559        940 AAAGTGGTGAAATTAATTACTCCCGTTTCTGTTCCAGTGTCCTTTCTCAA 989

  scaffold11|si    1753849 CCCCATTGCTCGTGCGTGAGGGATATGATAG-AAACAATAC-AATAAGTT 1753896
                            v       v               i     - v  -    -       -
  genome_1_1559        990 CACCATTGCACGTGCGTGAGGGATACGATAGTATAC-ATACAAATAAGT- 1037

  scaffold11|si    1753897 AGATATGACATATCGTAGGTAGGTTCTATTATTTGT--ACTGCTTCACAC 1753944
                           ---     vi  v -     ---  v    v     --        i v 
  genome_1_1559       1038 ---TATGAGGTAGC-TAGGT---TTGTATTTTTTGTACACTGCTTCGCCC 1080

  scaffold11|si    1753945 GTCAAGATATA 1753955
                           vv     i   
  genome_1_1559       1081 CGCAAGACATA 1091

Matrix = 20p43g.matrix
Kimura (with divCpGMod) = 15.78
Transitions / transversions = 0.99 (69/70)
Gap_init rate = 0.05 (50 / 928), avg. gap size = 1.44 (72 / 50)


1309 6.86 0.00 0.57 scaffold11|size2099203 1754225 1754400 (344360) C genome_2_12470#DNA (0) 458 284 m_b75s001i78 15130

  scaffold11|si    1754225 ACCCTCTTACATAAAGTTGGACCAAAGTGCCTTAACTAGAGCAAAAAAGT 1754274
                                                         v                   
C genome_2_1247        458 ACCCTCTTACATAAAGTTGGACCAAAGTGCGTTAACTAGAGCAAAAAAGT 409

  scaffold11|si    1754275 CTACCTAGTTAACTTATCTAAAGCACTTTCCGACCTTTGTTTATTGCTCA 1754324
                           v               v   i                       i    i
C genome_2_1247        408 GTACCTAGTTAACTTAACTAGAGCACTTTCCGACCTTTGTTTATCGCTCG 359

  scaffold11|si    1754325 TGAATTAGAACAATCCTCGTATTTTTCATTTAGATAACCTTATCCCCGTC 1754374
                                         -  v           i               v  v 
C genome_2_1247        358 TGAATTAGAACAAT-CTGGTATTTTTCATCTAGATAACCTTATCCGCGAC 310

  scaffold11|si    1754375 AATTTTTGCTCTAGATAACTAACTTT 1754400
                                              i  v   
C genome_2_1247        309 AATTTTTGCTCTAGATAACCAAATTT 284

Matrix = 20p43g.matrix
Kimura (with divCpGMod) = 6.07
Transitions / transversions = 0.71 (5/7)
Gap_init rate = 0.01 (1 / 175), avg. gap size = 1.00 (1 / 1)


547 31.92 2.89 1.63 scaffold11|size2099203 1755355 1755596 (343164) C rnd-5_family-2893#Unknown (491) 563 319 m_b75s001i79 15131

  scaffold11|si    1755355 CTTTGTTCCTGGTCTTTGGATCCAAACCACAGTACCTCCGT----AGCTG 1755400
                             i v     vv    v     i  i  ---    i v   ---- v   
C rnd-5_family-        563 CTCTCTTCCTCTTCTTGGGATCTAAGCC---GTACTTACGTCTTAACCTG 517

  scaffold11|si    1755401 AATGTAGATTGGATGAGATGTTGCCACGGAGTATACTCATTTCTCATGCT 1755450
                            i-   i  i     v  i  iiii     i  ?i v ii  i    v  
C rnd-5_family-        516 AG-GTAAATCGGATGTGACGTCATTACGGAATANGCACGCTTTTCATTCT 468

  scaffold11|si    1755451 TCTGTCGTGTATCTATGCCGTCA-GCT--TTGAGTTTGAAATTGGGTTTT 1755497
                              vi vi     ivviv ii  -   --  ivi      i  v  v  v
C rnd-5_family-        467 TCTTCCTCGTATCCTGAGCACCACGCTGCTTATATTTGAAGTTTGGGTTG 418

  scaffold11|si    1755498 GATATCCACAAACCAGTTGTCTGTGGATGATGTGCAATTTCAAAACATGA 1755547
                             iiv   i      ii   viv vv      ?  ?     i  i  i v
C rnd-5_family-        417 GACGACCATAAACCAACTGTGCTTTTATGATGNGCNATTTCGAAGCACGT 368

  scaffold11|si    1755548 CATTTCCTTAAAATCAGGGATTTGAAAAATGAACCTGTCATTGTTCACT 1755596
                               i i ii  v vv  v  i        iv vi   iii    v   
C rnd-5_family-        367 CATTCCTTCGAATTGTGGCATCTGAAAAATATAATTGTTGCTGTTGACT 319

Matrix = 20p43g.matrix
Kimura (with divCpGMod) = 37.72
Transitions / transversions = 1.45 (45/31)
Gap_init rate = 0.03 (7 / 241), avg. gap size = 1.57 (11 / 7)


249 29.77 9.43 1.75 scaffold11|size2099203 1755790 1755895 (342865) C rnd-5_family-2893#Unknown (918) 136 23 m_b75s001i80 15131

  scaffold11|si    1755790 CTGATGAAACCATTAATG-------CAGTTTGGTTCAAC---CGATGTTC 1755829
                                  --   vi    -------    i v  v i  ---i v  i  
C rnd-5_family-        136 CTGATGA--CCAGCAATGATCATGGCAGTCTTGTGCGACAATTGCTGCTC 89

  scaffold11|si    1755830 CAAATCAAAATTAACTGCAGACTCATCTCTGAACCTTAACATTTCTTCCG 1755879
                            i vv    i ii  i           ii    i vi ii vi       
C rnd-5_family-         88 CGATACAAAGTCGACCGCAGACTCATCCTTGAATCGCAGTAGCTCTTCCG 39

  scaffold11|si    1755880 CAAGCCCTATACAAAA 1755895
                            v  i  ivv  i   
C rnd-5_family-         38 CTAGTCCCCAACGAAA 23

Matrix = 20p43g.matrix
Kimura (with divCpGMod) = 31.64
Transitions / transversions = 1.82 (20/11)
Gap_init rate = 0.04 (4 / 105), avg. gap size = 3.00 (12 / 4)


335 15.62 0.00 0.00 scaffold11|size2099203 1756156 1756219 (342541) C rnd-1_family-1128#Unknown (102) 101 38 m_b75s001i81 15132

  scaffold11|si    1756156 TTGGCGGTAATTCGATTCATCAGTTCGTAACTGAAACCTCCAGCTACACC 1756205
                             ?     i     v  v  ?        ?v    ?  ?  i  ?     
C rnd-1_family-        101 TTNGCGGTGATTCGCTTGATNAGTTCGTANGTGAANCCNCCGGCNACACC 52

  scaffold11|si    1756206 ACAGGCACTGAGAA 1756219
                           i  v  ?iiv    
C rnd-1_family-         51 GCACGCNTCTAGAA 38

Matrix = 20p43g.matrix
Kimura (with divCpGMod) = 15.98
Transitions / transversions = 1.00 (5/5)
Gap_init rate = 0.00 (0 / 63), avg. gap size = 0.0 (0 / 0)


7806 11.24 1.27 0.09 scaffold11|size2099203 1756231 1757334 (341426) rnd-5_family-1682#Unknown 2 1118 (0) m_b75s001i82 15133

  scaffold11|si    1756231 CAGCGTGACACGTAAGGATGTAACGCTGGACCATTTCCATTGTAGTGAGG 1756280
                            i   v       i   ii    i  i  v     i  i           
  rnd-5_family-          2 CGGCGGGACACGTGAGGGCGTAATGCCGGTCCATTCCCGTTGTAGTGAGG 51

  scaffold11|si    1756281 ATAGGCAATGTCCTCTTGGTCATTGGGTACGTCGATATATTCCCA----- 1756325
                              v v vi    ?             v       ii        -----
  rnd-5_family-         52 ATACGAATCGTCCNCTTGGTCATTGGGAACGTCGACGTATTCCCAATCCA 101

  scaffold11|si    1756326 -----TCTGAATACTCACCATCTTCTTCCATGTTTTGTGTGTTGTACTGT 1756370
                           -----  i                            v         i  ?
  rnd-5_family-        102 ACTGTTCCGAATACTCACCATCTTCTTCCATGTTTTCTGTGTTGTATTGN 151

  scaffold11|si    1756371 TCATCGGCTGTGTATCCATGGAGAATGACATCAGAAGTTTATTGTGGAAA 1756420
                                                      v ?    ?    v          
  rnd-5_family-        152 TCATCGGCTGTGTATCCATGGAGAATGTCNTCAGNAGTTAATTGTGGAAA 201

  scaffold11|si    1756421 GTCCATCACCTCTGCAGATATCTCCTCAGATTCTCCATTGATTCCATCTT 1756470
                           ?  i ?         v           v        i  ?          
  rnd-5_family-        202 NTCTANCACCTCTGCCGATATCTCCTCCGATTCTCCGTTNATTCCATCTT 251

  scaffold11|si    1756471 CCTCATCCTCACTTTCAGCATGTTCCACAGTAGTACCAACAGC--CATTT 1756518
                                           ii          i i  i         --     
  rnd-5_family-        252 CCTCATCCTCACTTTCGACATGTTCCACGGCAGCACCAACAGCAGCATTT 301

  scaffold11|si    1756519 GACGTAAAGGTTGATTGTTTCTGAAGTTGCTGTCTAGGATTGCACCAACT 1756568
                            i  i                iv                    i      
  rnd-5_family-        302 GGCGCAAAGGTTGATTGTTTCCCAAGTTGCTGTCTAGGATTGCGCCAACT 351

  scaffold11|si    1756569 GAAGCCATCCTGATATTAGCAACCTGCTGCTTTTGTCTGGATTGCCTCTT 1756618
                            i  v            i                   vv     i v   
  rnd-5_family-        352 GGAGACATCCTGATATTGGCAACCTGCTGCTTTTGTCGTGATTGTCGCTT 401

  scaffold11|si    1756619 TTCATGAGGAGTTATACCTCCACCAGTATTCACCGTTGACCTTTTCTTAC 1756668
                                        ii      i i i  i    i  v           v 
  rnd-5_family-        402 TTCATGAGGAGTTGCACCTCCGCTAATACTCACTGTGGACCTTTTCTTCC 451

  scaffold11|si    1756669 TCATCTGTGTTTGATTTGTGCCAGCGGATGGAGCAACCACAGTGACGATG 1756718
                           v i?     i         i   iv         i      v    i   
  rnd-5_family-        452 GCGNCTGTGCTTGATTTGTACCAAGGGATGGAGCGACCACATTGACAATG 501

  scaffold11|si    1756719 CCTTTCAGACCAAGTGGATATATGGAGTCAAAGTTGAAACGAGCCATTCA 1756768
                                 i     ?         i  ?         i  ?    ?     i
  rnd-5_family-        502 CCTTTCGGACCANGTGGATATACGGNGTCAAAGTTAAANCGAGNCATTCG 551

  scaffold11|si    1756769 AAGCAGCGCCATTTGGTTGAGATCAGTTTTAACAATGGTGGTTCGGAGTG 1756818
                                 i      i       i              ?           ? 
  rnd-5_family-        552 AAGCAGTGCCATTCGGTTGAGGTCAGTTTTAACAATNGTGGTTCGGAGNG 601

  scaffold11|si    1756819 AACTATCATCAAGAGCAAAACGGAGTGATGATGTTTCCCATACAATCTTG 1756868
                                     i    v    v       i ?                   
  rnd-5_family-        602 AACTATCATCGAGAGGAAAAGGGAGTGACGNTGTTTCCCATACAATCTTG 651

  scaffold11|si    1756869 AATTCATGTGAGCCTCTGTATGGAGTGGCATTGATGACACCATTAATAAA 1756918
                           v    v  v           i    i   i        i  i        
  rnd-5_family-        652 TATTCCTGGGAGCCTCTGTACGGAGCGGCGTTGATGACGCCGTTAATAAA 701

  scaffold11|si    1756919 GAAGTCGGCAGGGATGTCATGGCAAGAGGACGGATTCGTGAGAAATAAGT 1756968
                                i                 i                          
  rnd-5_family-        702 GAAGTTGGCAGGGATGTCATGGCGAGAGGACGGATTCGTGAGAAATAAGT 751

  scaffold11|si    1756969 CCTTTGTTGCCCTCACTCCTTCGTTCTCGAAATTTATTTTTCCTGAAAAG 1757018
                               i                      i   v     i       ?    
  rnd-5_family-        752 CCTTCGTTGCCCTCACTCCTTCGTTCTTGAACTTTATCTTTCCTGNAAAG 801

  scaffold11|si    1757019 TAGTGGGCTTTTGCGATCTCACTGTCAAGAGAAAGATATTCATGAGATTA 1757068
                             v                 i        v      ?     i    ?v 
  rnd-5_family-        802 TACTGGGCTTTTGCGATCTCGCTGTCAAGCGAAAGANATTCACGAGANGA 851

  scaffold11|si    1757069 TTGTCCAGCAACATCAATTTCATATGCATTTGCAGAGGCAGATGTGGTGT 1757118
                                           i i    i      i    i   v   vi     
  rnd-5_family-        852 TTGTCCAGCAACATCAGTCTCATGTGCATTCGCAGGGGCTGATTCGGTGT 901

  scaffold11|si    1757119 AGGAGAAGGCAGATTCATTGTTGTTGTCAGTGGAGATGTGTCCTGCAGTA 1757168
                                           i i ?       i           i         
  rnd-5_family-        902 AGGAGAAGGCAGATTCGTCGNTGTTGTCGGTGGAGATGTGCCCTGCAGTA 951

  scaffold11|si    1757169 CCAATGGTGGAAACGGGAGGGA-ATTGGGCAATGGGGGCAAAAGGGGAAC 1757217
                           i      i? v           -                        v  
  rnd-5_family-        952 TCAATGGCNGCAACGGGAGGGANATTGGGCAATGGGGGCAAAAGGGGCAC 1001

  scaffold11|si    1757218 AGGAAACTCTTGTGTAAGAGATGATGTTTCATCATCATCGAGCTCTCGCA 1757267
                           iv          i  i    i   i        i        i   v   
  rnd-5_family-       1002 GTGAAACTCTTGCGTGAGAGGTGACGTTTCATCGTCATCGAGTTCTGGCA 1051

  scaffold11|si    1757268 TGATGAATCTGCTGGTTTATC-TAAGACGCACTTGTTGGAAATATAAGAC 1757316
                                        -  v ?  -              i      i      
  rnd-5_family-       1052 TGATGAATCTGCT-GTATNTCTTAAGACGCACTTGTCGGAAATGTAAGAC 1100

  scaffold11|si    1757317 CGCACATTGATATATATT 1757334
                              i?i   i    i i 
  rnd-5_family-       1101 CGCGNGTTGGTATACACT 1118

Matrix = 20p43g.matrix
Kimura (with divCpGMod) = 8.64
Transitions / transversions = 2.35 (87/37)
Gap_init rate = 0.01 (6 / 1103), avg. gap size = 2.50 (15 / 6)


834 17.90 1.84 0.61 scaffold11|size2099203 1757336 1757498 (341262) C genome_2_12470#DNA (293) 165 1 m_b75s001i83 15130

  scaffold11|si    1757336 TGGGGACCTATTGTGACGGATTTTTTGCGTAGAATCGATCTAGACAGTCA 1757385
                                ii    v   iii-      v   vi       v vivi vi   
C genome_2_1247        165 TGGGGGTCTATAGTGGTA-ATTTTTGGCGAGGAATCGAACGGTGCTATCA 117

  scaffold11|si    1757386 GACAGAA-CAAAAA--AGTGGAAGGGGGTGAAAACAGACGATTTCGTTAA 1757432
                             iv  v-  i  i--  i v   v   i    v i i i          
C genome_2_1247        116 GATTGACTCAGAAGTGAGCGCAAGTGGGCGAAATCGGGCAATTTCGTTAA 67

  scaffold11|si    1757433 CTAGGGTCGGTTTTTGCTCTAGTTTATTAACTAGGGTCGAATTTTGCTCT 1757482
                                                                             
C genome_2_1247         66 CTAGGGTCGGTTTTTGCTCTAGTTTATTAACTAGGGTCGAATTTTGCTCT 17

  scaffold11|si    1757483 AGATAAGGGTGAGGGT 1757498
                                           
C genome_2_1247         16 AGATAAGGGTGAGGGT 1

Matrix = 20p43g.matrix
Kimura (with divCpGMod) = 18.43
Transitions / transversions = 1.42 (17/12)
Gap_init rate = 0.02 (3 / 162), avg. gap size = 1.33 (4 / 3)


225 3.57 0.00 0.00 scaffold11|size2099203 1757501 1757528 (341232) C genome_4_4787#DNA (1238) 28 1 m_b75s001i84 15134

  scaffold11|si    1757501 AAAAAATAAATGTAGTTCCCTTAACCCC 1757528
                                     i                 
C genome_4_4787         28 AAAAAATAAACGTAGTTCCCTTAACCCC 1

Matrix = 20p43g.matrix
Kimura (with divCpGMod) = 0.36
Transitions / transversions = 1.00 (1/0)
Gap_init rate = 0.00 (0 / 27), avg. gap size = 0.0 (0 / 0)


485 7.25 1.45 0.00 scaffold11|size2099203 1757536 1757604 (341156) rnd-1_family-1226#Unknown 76 145 (5) m_b75s001i85 15135

  scaffold11|si    1757536 TATATCGTGATAAAA-ATCATGTCTGTACAATAATTAATAACAAGGAAGG 1757584
                             i            -           ii              i      
  rnd-1_family-         76 TACATCGTGATAAAAAATCATGTCTGTGTAATAATTAATAACAGGGAAGG 125

  scaffold11|si    1757585 TGCAAGAATGATGAAAAGTA 1757604
                              i                
  rnd-1_family-        126 TGCGAGAATGATGAAAAGTA 145

Matrix = 20p43g.matrix
Kimura (with divCpGMod) = 6.33
Transitions / transversions = 1.00 (5/0)
Gap_init rate = 0.01 (1 / 68), avg. gap size = 1.00 (1 / 1)


3072 8.93 1.49 0.00 scaffold11|size2099203 1757605 1758007 (340753) genome_10_17569#DNA 1 409 (260) m_b75s001i86 15136

  scaffold11|si    1757605 CCAGTCAAGGTTCATGGATTGTTGTTATATTATCAGTTATCTTGCCTGAC 1757654
                                   ii         i  ii    v  i               i  
  genome_10_175          1 CCAGTCAAAATTCATGGATCGTCATTATTTTGTCAGTTATCTTGCCTAAC 50

  scaffold11|si    1757655 TTTGACCCAGTATAGTGACGCAACAATATGGAACTAGGACCTATGTGACA 1757704
                                      i         i    i                       
  genome_10_175         51 TTTGACCCAGTGTAGTGACGCGACAACATGGAACTAGGACCTATGTGACA 100

  scaffold11|si    1757705 TTACAGACCCCTTAGGGATGTTCTGAAGAGCTTAAGGCCAGCTCTACAGA 1757754
                             i                                 v             
  genome_10_175        101 TTGCAGACCCCTTAGGGATGTTCTGAAGAGCTTAAGTCCAGCTCTACAGA 150

  scaffold11|si    1757755 ACATCCATCCATTTGGAAAGCACCATCAGAATAGATCTCCCAGACAGCTT 1757804
                                       ii          i                         
  genome_10_175        151 ACATCCATCCATCCGGAAAGCACCGTCAGAATAGATCTCCCAGACAGCTT 200

  scaffold11|si    1757805 CTTTGACATAATGATGTTCCATGGATCCTCGTAGAAATTGGTATGTTTGG 1757854
                                                                            i
  genome_10_175        201 CTTTGACATAATGATGTTCCATGGATCCTCGTAGAAATTGGTATGTTTGA 250

  scaffold11|si    1757855 CAGGTAG-AAAAAACGTCAGTTATTTTTCTATCTTCAAAATGGCCAGCAC 1757903
                             v    -                    i                     
  genome_10_175        251 CACGTAGAAAAAAACGTCAGTTATTTTTTTATCTTCAAAATGGCCAGCAC 300

  scaffold11|si    1757904 CACGTCAGTCCACATGCAGAACTATGGTAGAGTACCACAACTTGACTAGT 1757953
                                 i       i                 i  v      i    i  
  genome_10_175        301 CACGTCGGTCCACACGCAGAACTATGGTAGAGCACAACAACTCGACTGGT 350

  scaffold11|si    1757954 CACAGCACCCTCACATCTCACGATGC-TCGT---GTATAGTATGCTAT-T 1757998
                                         i         i - i i---  iiv  i  iv  - 
  genome_10_175        351 CACAGCACCCTCACGTCTCACGATACATTGCATGGTGCTGTGTGTGATGT 400

  scaffold11|si    1757999 TCTTACTAT 1758007
                           i        
  genome_10_175        401 CCTTACTAT 409

Matrix = 20p43g.matrix
Kimura (with divCpGMod) = 7.61
Transitions / transversions = 5.00 (30/6)
Gap_init rate = 0.01 (4 / 402), avg. gap size = 1.50 (6 / 4)


1372 7.95 6.40 0.93 scaffold11|size2099203 1758001 1758203 (340557) genome_10_17569#DNA 456 669 (0) m_b76s001i5 15137

  scaffold11|si    1758001 TTACTATACAATTCACTAACTAGGTA-----TAGGTA--------TGATT 1758037
                               i    i  v             -----   v  --------     
  genome_10_175        456 TTACCATACGATACACTAACTAGGTACGGTATAGTTAGTTGTTAGTGATT 505

  scaffold11|si    1758038 AGCATGTAGAAGCACTATAAAACTATGGCACGACCTCAAATCATAACTGA 1758087
                                                 i      i                    
  genome_10_175        506 AGCATGTAGAAGCACTATAAAATTATGGCGCGACCTCAAATCATAACTGA 555

  scaffold11|si    1758088 CATATTGAAACATGATGAATCTCCGTATAATTAGGCGAAAAATAACGTAG 1758137
                              v           i           v        -             
  genome_10_175        556 CATTTTGAAACATGACGAATCTCCGTAGAATTAGGC-AAAAATAACGTAG 604

  scaffold11|si    1758138 AAATTCCTACGATCGCACGATAATGATGTTCCATGGAGATAACAACGATC 1758187
                           i     i         i  -      i v             ii      
  genome_10_175        605 GAATTCTTACGATCGCGCG-TAATGACGATCCATGGAGATAATGACGATC 653

  scaffold11|si    1758188 CATGAATTTTGACTGG 1758203
                                           
  genome_10_175        654 CATGAATTTTGACTGG 669

Matrix = 20p43g.matrix
Kimura (with divCpGMod) = 5.97
Transitions / transversions = 2.20 (11/5)
Gap_init rate = 0.02 (4 / 202), avg. gap size = 3.75 (15 / 4)


805 6.44 0.00 6.42 scaffold11|size2099203 1758215 1758330 (340430) rnd-5_family-585#Unknown 1 109 (1) m_b76s001i6 15138

  scaffold11|si    1758215 TGCTTCTTGCGCAATGGCATAGAGTATATGGTATCTTTTCATGTATTGAG 1758264
                                                      --                     
  rnd-5_family-          1 TGCTTCTTGCGCAATGGCATAGAGTAT--GGTATCTTTTCATGTATTGAG 48

  scaffold11|si    1758265 TGTGCAATAGCGGAGAAGAAGAAGCAGGAAGGAGTTATTCTTCAGTATTT 1758314
                             i  i  v                    i               -----
  rnd-5_family-         49 TGCGCGATCGCGGAGAAGAAGAAGCAGGAGGGAGTTATTCTTCAG----- 93

  scaffold11|si    1758315 TACATCAGTGCCAAAA 1758330
                              iv         i 
  rnd-5_family-         94 TACGACAGTGCCAAGA 109

Matrix = 20p43g.matrix
Kimura (with divCpGMod) = 4.06
Transitions / transversions = 2.50 (5/2)
Gap_init rate = 0.06 (7 / 115), avg. gap size = 1.00 (7 / 7)


4427 8.73 0.16 3.23 scaffold11|size2099203 1758333 1758971 (339789) rnd-1_family-812#Unknown 1 620 (0) m_b76s001i7 15139

  scaffold11|si    1758333 GTGCCGGATCT-ATGGAAAAGGCATAAATAAATTGATTATACGACTAATT 1758381
                                 ?    -  v   v              i             i  
  rnd-1_family-          1 GTGCCGNATCTCATTGAATAGGCATAAATAAATCGATTATACGACTAGTT 50

  scaffold11|si    1758382 TCTGCCTTCTTTTGAAACAGCCAACTTTGACAAACATGACAAACATGCCA 1758431
                             i                   i      ------- --i    ------
  rnd-1_family-         51 TCCGCCTTCTTTTGAAACAGCCGACTTTG-------T--TAAAC------ 85

  scaffold11|si    1758432 AACTATGCCAAAGTAGGCATTCAATGCCGTTTTAGGTCTAAACGGCAGAG 1758481
                           ----                               ?i             
  rnd-1_family-         86 ----ATGCCAAAGTAGGCATTCAATGCCGTTTTAGNCCTAAACGGCAGAG 131

  scaffold11|si    1758482 AAGGCATTAAACGGCTTCAAGTGATGTATGCTGCCGTTCGAAGCATTTTC 1758531
                                                   i   ?                   v 
  rnd-1_family-        132 AAGGCATTAAACGGCTTCAAGTGACGTANGCTGCCGTTCGAAGCATTTAC 181

  scaffold11|si    1758532 AACAATTGATCAAAGGAATTGGTGAAACGTGTACTGGAACCCAACGAATA 1758581
                            i    ii?v          v                     i      v
  rnd-1_family-        182 AGCAATCANACAAAGGAATTCGTGAAACGTGTACTGGAACCCGACGAATC 231

  scaffold11|si    1758582 ATGCCAATTTACATTCTCTCAGCTGTTTCATGAGGAATCTGGATACTTTT 1758631
                                i        v               ?        v v        
  rnd-1_family-        232 ATGCCGATTTACATACTCTCAGCTGTTTCANGAGGAATCGGCATACTTTT 281

  scaffold11|si    1758632 ACTGAAACCGCATAATACATCACTCAATGCCAATTTTGTTGAAGTATGCC 1758681
                                   v               i           v   i         
  rnd-1_family-        282 ACTGAAACGGCATAATACATCACTTAATGCCAATTTAGTTAAAGTATGCC 331

  scaffold11|si    1758682 GAATCTATACAAGACGGCCGAGAGTACTTAAATCGGCATGCTACCACATG 1758731
                                       i              v              v       
  rnd-1_family-        332 GAATCTATACAAAACGGCCGAGAGTACGTAAATCGGCATGCTTCCACATG 381

  scaffold11|si    1758732 GCACAGAAAATCACCTTCTTCTTTAATGACATTATATATATCATGGCCTC 1758781
                                    i                    i i       vi        
  rnd-1_family-        382 GCACAGAAAGTCACCTTCTTCTTTAATGACGTCATATATAATATGGCCTC 431

  scaffold11|si    1758782 AGTTGTTCGTGACTGCTCTTTCAGCTTGAAGCACAAGCTCTGATGTCATT 1758831
                                                             i        i      
  rnd-1_family-        432 AGTTGTTCGTGACTGCTCTTTCAGCTTGAAGCACGAGCTCTGACGTCATT 481

  scaffold11|si    1758832 CATGACTACCCGGACAACTCCATTGCTTGAGCCAATTCCATGTACCACAA 1758881
                                    vv    -  v v       i    i    vv        i 
  rnd-1_family-        482 CATGACTACGAGGAC-ACACGATTGCTTAAGCCGATTCACTGTACCACGA 530

  scaffold11|si    1758882 CTACCTAGTGAAATAAATCTATTTTTCTATAGGTAACATGATTGTTCTTT 1758931
                                  vi                                 v       
  rnd-1_family-        531 CTACCTACCGAAATAAATCTATTTTTCTATAGGTAACATGATAGTTCTTT 580

  scaffold11|si    1758932 CTAATCCTATCAAATACATTCATCATTGTACCTTCATGAT 1758971
                                      v  v iv      ii        i     
  rnd-1_family-        581 CTAATCCTATCTAAAATTTTCATCGCTGTACCTTTATGAT 620

Matrix = 20p43g.matrix
Kimura (with divCpGMod) = 7.23
Transitions / transversions = 1.16 (29/25)
Gap_init rate = 0.03 (21 / 638), avg. gap size = 1.00 (21 / 21)

1006 10.00 0.67 0.00 scaffold11|size2099203 1758882 1759031 (339729) rnd-1_family-1195#Unknown 1 151 (0) m_b76s001i8 15139

  scaffold11|si    1758882 CTACCTAGTGAAATAAATCTATTTTTCTATAGGTAACATGATTGTTCTTT 1758931
                                  vi          i                      v       
  rnd-1_family-          1 CTACCTACCGAAATAAATCCATTTTTCTATAGGTAACATGATAGTTCTTT 50

  scaffold11|si    1758932 CTAATCCTATCAAATACATTCATCATTGTACCTTCATGATTTTCAGATCA 1758981
                                      v  v iv      i         i               
  rnd-1_family-         51 CTAATCCTATCTAAAATTTTCATCGTTGTACCTTTATGATTTTCAGATCA 100

  scaffold11|si    1758982 TTTTGCTAGTTTTGGCATAAAGAGTAAAATATCACATTTTCCCAC-TTTC 1759030
                                             v          i     i       i -i   
  rnd-1_family-        101 TTTTGCTAGTTTTGGCATTAAGAGTAAAACATCACGTTTTCCCGCACTTC 150

  scaffold11|si    1759031 C 1759031
                            
  rnd-1_family-        151 C 151

Matrix = 20p43g.matrix
Kimura (with divCpGMod) = 8.02
Transitions / transversions = 1.50 (9/6)
Gap_init rate = 0.01 (1 / 149), avg. gap size = 1.00 (1 / 1)


260 0.00 0.00 0.00 scaffold11|size2099203 1759140 1759168 (339592) genome_8_5832#DNA 10 38 (331) m_b76s001i9 15140

  scaffold11|si    1759140 CTTTTCTAACGGTGAAATAGTTCACTATT 1759168
                                                        
  genome_8_5832         10 CTTTTCTAACGGTGAAATAGTTCACTATT 38

Matrix = 20p43g.matrix
Kimura (with divCpGMod) = 0.00
Transitions / transversions = 1.00 (0/0)
Gap_init rate = 0.00 (0 / 28), avg. gap size = 0.0 (0 / 0)


2229 13.13 6.42 0.00 scaffold11|size2099203 1759176 1759533 (339227) C genome_12_17919#DNA (92) 381 1 m_b76s001i10 15141

  scaffold11|si    1759176 TTGTATTAATTCCTATGCCACTTTATTCTAACCTTAGTAATGAAACTTTA 1759225
                                             v  i  vv              i         
C genome_12_179        381 TTGTATTAATTCCTATGCGACCTTTGTCTAACCTTAGTAACGAAACTTTA 332

  scaffold11|si    1759226 TTAATGGTCACATCAGATTTTTATGTAAAAATAGTCTGAAACATTGCGCA 1759275
                             v  v            v  v           v     v vi       
C genome_12_179        331 TTCATCGTCACATCAGATGTTGATGTAAAAATATTCTGACAGGTTGCGCA 282

  scaffold11|si    1759276 TTTGCGCGTAATGGATAATTGTTTGTCAGTTGCTGACTGGAATCAGTTCA 1759325
                             i     i  v       vi  vv        v           i    
C genome_12_179        281 TTCGCGCGCAAGGGATAATAATTGTTCAGTTGCAGACTGGAATCAATTCA 232

  scaffold11|si    1759326 CGTGGCTCAAACAAAACCGTTGTTGGCATTGCTTTATAATGACACATAGC 1759375
                                       i     i           i          i        
C genome_12_179        231 CGTGGCTCAAACGAAACCATTGTTGGCATTACTTTATAATGGCACATAGC 182

  scaffold11|si    1759376 CTGGAACTCCTTTTCACGATATCGTCACTACAACCTCTGGGCCCACGGGA 1759425
                             v             v     i  vii                 v    
C genome_12_179        181 CTCGAACTCCTTTTCAAGATATTGTGGTTACAACCTCTGGGCCCAAGGGA 132

  scaffold11|si    1759426 TTTTTACTATAGTTTAACATAGGAATCATCCAAGAATTCTGCAGGGGGTG 1759475
                                    v v   i  i        i              v  vv   
C genome_12_179        131 TTTTTACTAAATTTTGACGTAGGAATCGTCCAAGAATTCTGCCGGCTGTG 82

  scaffold11|si    1759476 GCAGAATTTCAAAGCCCCATAG-----------------------TTCTG 1759502
                                        v   ii   -----------------------     
C genome_12_179         81 GCAGAATTTCAAATCCCTGTAGAAATGTACCACGGCTACGTCAAATTCTG 32

  scaffold11|si    1759503 CCGTATCGGCAGAATTTCAAAAGCACTGGAA 1759533
                              v                   i     i 
C genome_12_179         31 CCGAATCGGCAGAATTTCAAAAGTACTGGGA 1

Matrix = 20p43g.matrix
Kimura (with divCpGMod) = 12.93
Transitions / transversions = 0.81 (21/26)
Gap_init rate = 0.00 (1 / 357), avg. gap size = 23.00 (23 / 1)


1772 19.21 4.95 3.01 scaffold11|size2099203 1759549 1759972 (338788) genome_9_21658#DNA 229 660 (105) m_b76s001i11 15142

  scaffold11|si    1759549 TCAAGACACCAAAGGTTCATACACTTCTGGTATTTTTGGAAGAACTTTCG 1759598
                            i   v  iv v       v      -- v  i i i             
  genome_9_2165        229 TTAAGCCATAACAGGTTCAAACACTT--GTTACTCTCGGAAGAACTTTCG 276

  scaffold11|si    1759599 GAGTTACTTTTGGAGGTACTTTGTACTTTTGGAGGTACTTTGGACTTTGT 1759648
                              v      i                  i            v     vv
  genome_9_2165        277 GAGGTACTTTCGGAGGTACTTTGTACTTTCGGAGGTACTTTGTACTTTCG 326

  scaffold11|si    1759649 ACAGTACTCAGTACAAAGTATCTTCGAA---------------AGGAATC 1759683
                            ii    vv           i       ---------------       
  genome_9_2165        327 ATGGTACAAAGTACAAAGTACCTTCGAAAGTACATGTCTATTTAGGAATC 376

  scaffold11|si    1759684 TGTAGATTATCTATGATTAATCAAAGTTTGGTAAAAAGTATGAATGAAAG 1759733
                           vv  v   v    i  vv          v    v     vivvvi     
  genome_9_2165        377 ATTATATTTTCTACGAGAAATCAAAGTTAGGTACAAAGTTCCTCCGAAAG 426

  scaffold11|si    1759734 TAAATGTTGGTACTTTC-----AACTTTGTACTTTCGGAGGTACTGTTTA 1759778
                             v  v           -----                   v   v v  
  genome_9_2165        427 TACATTTTGGTACTTTCGGAGGAACTTTGTACTTTCGGAGGAACTTTGTA 476

  scaffold11|si    1759779 CTTTCAAATGTACACTCTACGAAAGTACTTGGTACTTGGTAATCTTTTAG 1759828
                                        i   ------   -i ii    v     v        
  genome_9_2165        477 CTTTCAAATGTACGCTC------AGT-TTCAGTACATGGTACTCTTTTAG 519

  scaffold11|si    1759829 GTACATTTAACCTTTC-TTATTGTATATTTTTTGAGTAGTGGACTAAACG 1759877
                                   v       -   iii iv   v      v      iiiv  i
  genome_9_2165        520 GTACATTTTACCTTTCTTTACCATGAATTATTTGAGAAGTGGATCGCACA 569

  scaffold11|si    1759878 AAGAACGATAGCAATCGTTTTGAATTGTATCCCACAATGCCACTGCACAT 1759927
                                   v      ii  i   iv iv      i  i  v         
  genome_9_2165        570 AAGAACGAGAGCAATTATTCTGAGATAAATCCCATAACGCAACTGCACAT 619

  scaffold11|si    1759928 GCCCCTTTAAGGTAAAAGTAAAAAATATCAACCCAGCCACACAAA 1759972
                              i         -- v   v   --  i  iv     v i    
  genome_9_2165        620 GCCTCTTTAAGGT--ATGTACAAA--ATTAATACAGCCCCGCAAA 660

Matrix = 20p43g.matrix
Kimura (with divCpGMod) = 19.58
Transitions / transversions = 0.84 (36/43)
Gap_init rate = 0.04 (16 / 423), avg. gap size = 2.12 (34 / 16)


1298 15.18 4.69 7.37 scaffold11|size2099203 1759992 1760311 (338449) C rnd-1_family-21#Unknown (894) 5018 4707 m_b76s001i12 15143

  scaffold11|si    1759992 TACCTCTATATTAATGTCAAAATACCACTGGTGTGGT--TTTCTGTAGGC 1760039
                             i? ii          i          i        --           
C rnd-1_family-       5018 TATNTTCATATTAATGTTAAAATACCACCGGTGTGGTATTTTCTGTAGGC 4969

  scaffold11|si    1760040 TG--CT-AAG-CCCATG---GAATTTTAATACCATCTTCAAATATCATAG 1760082
                             --  -   -      ---  v  v      i    i      i  ii 
C rnd-1_family-       4968 TGTACTGAAGTCCCATGCGGGACTTATAATACTATCTCCAAATACCACGG 4919

  scaffold11|si    1760083 TATCGGGATAATTAAAATCCCACTTTGGTGGATACCAGTGTAGACTTTAC 1760132
                               v                          vi    ?v  v  i     
C rnd-1_family-       4918 TATCCGGATAATTAAAATCCCACTTTGGTGGTCACCANAGTTGATTTTAC 4869

  scaffold11|si    1760133 CATCATTTTTTTGCTAACAATTAATAATATGGTTGGGCCTAAAATACCAC 1760182
                             i                 -- v   i                      
C rnd-1_family-       4868 CACCATTTTTTTGCTAACAA--ATTAACATGGTTGGGCCTAAAATACCAC 4821

  scaffold11|si    1760183 TGGCATGACTAAACGTAGATAT-AGAGTAAGTTAAGCTCACACATCTCTC 1760231
                           i v i        v?v     i- i i v   i v       v - v   
C rnd-1_family-       4820 CGTCGTGACTAAAANAAGATACAAAAATTAGTCACGCTCACAGA-CGCTC 4772

  scaffold11|si    1760232 TC-----TCAGTGCTTGCTCGCACACACCACCAAACAAAGAAACAAAATG 1760276
                           v -----   i-  --    v       ---------- i       ---
C rnd-1_family-       4771 GCAACCGTCAA-GC--GCTCTCACACAC----------AAAAACAAA--- 4738

  scaffold11|si    1760277 AGACCGAAACCATGTCAAAATCATCTCCATTGGCC 1760311
                           ----  v   ?   v v     ii?  v  i    
C rnd-1_family-       4737 ----CGCAACNATGGCCAAATCGCNTCGATCGGCC 4707

Matrix = 20p43g.matrix
Kimura (with divCpGMod) = 14.97
Transitions / transversions = 1.25 (25/20)
Gap_init rate = 0.09 (30 / 319), avg. gap size = 1.27 (38 / 30)


3178 16.72 2.51 0.82 scaffold11|size2099203 1760249 1760845 (337915) rnd-1_family-142#Unknown 1 607 (628) m_b76s001i13 15144

  scaffold11|si    1760249 ACACACCACCAAACAAAGAAACAAAATGAGACCGAAACCATGTCAAAATC 1760298
                                i   v          -     -    i  vi        v     
  rnd-1_family-          1 ACACATCACAAAACAAAGAA-CAAAA-GAGATCGCGACCATGTCCAAATC 48

  scaffold11|si    1760299 ATCTCCATTGGCCGTATGCTCTC----GGCCCCCTCCAATAAAAAATGCG 1760344
                           i       i      vi      ----i             i   vii  
  rnd-1_family-         49 GTCTCCATCGGCCGTCCGCTCTCCCGCAGCCCCCTCCAATAGAAATCACG 98

  scaffold11|si    1760345 TTCCTCCCACTGTGGACC-TCCCTTTTGTTTGTGAGACTATCTCCTGCAG 1760393
                             i       i i i   - i   vv    v   i    ?     i  i 
  rnd-1_family-         99 TTTCTCCCACCGCGAACCCTTCCTGATGTTAGTGGGACTNTCTCCCGCGG 148

  scaffold11|si    1760394 CATCGAAATTTTTTCAACAGCAAATTGCAATTGGGCACTGGGGCAGAATA 1760443
                                vi       v          i  i     iv    v         
  rnd-1_family-        149 CATCGCGATTTTTTAAACAGCAAATCGCGATTGGAGACTGCGGCAGAATA 198

  scaffold11|si    1760444 ATGCCATGCTAGAACCACTTTTGTAAGTGCGTCATATTTTGAATTCATCC 1760493
                                 i     v v                 v              v  
  rnd-1_family-        199 ATGCCACGCTAGCAGCACTTTTGTAAGTGCGTAATATTTTGAATTCAGCC 248

  scaffold11|si    1760494 CCCAGAGTAAATCTGGGATCACTGCAGCTGCTGTGCTGCTTCAATGAAGA 1760543
                                   i           i    v     iv           ii   i
  rnd-1_family-        249 CCCAGAGTGAATCTGGGATCGCTGCCGCTGCCCTGCTGCTTCAACAAAGG 298

  scaffold11|si    1760544 AATACTCACAGCGGGGTTGAGCGCAAGGTGAGGAAAACTATAATTCCCAT 1760593
                                      ?    i            i      vv    v       
  rnd-1_family-        299 AATACTCACAGNGGGGCTGAGCGCAAGGTAAGGAAACATATATTTCCCAT 348

  scaffold11|si    1760594 TGATTATTTGATTTTATTATTTTCAATAAAATATTTCCTCAC------CG 1760637
                             v   i           -                       ------ v
  rnd-1_family-        349 TGCTTACTTGATTTTATT-TTTTCAATAAAATATTTCCTCACGACCCACT 397

  scaffold11|si    1760638 GCAGCTTACCGTGCAATTGTTAAT-TCTCAGCCCATGGATTGAATCAATG 1760686
                             vv  i   i-            -         ?ii  i      viv 
  rnd-1_family-        398 GCCCCTCACCA-GCAATTGTTAATATCTCAGCCCNCAGACTGAATCCGAG 446

  scaffold11|si    1760687 ACTGTCGCCACTGCGGGTCCACTACCAACAAAGAACAAGAACAGGGGCCG 1760736
                              vi    i    v        i ?     v   v             i
  rnd-1_family-        447 ACTTCCGCCGCTGCCGGTCCACTGCNAACAACGAAAAAGAACAGGGGCCA 496

  scaffold11|si    1760737 AGATTGAAA-GTGAGAAAATGGATATCCATTTTTGACTTTGTTGTGATTT 1760785
                           v  vi ?  -    -     ivv           v i      i      
  rnd-1_family-        497 TGAGCGNAAGGTGA-AAAATATTTATCCATTTTTTATTTTGTTATGATTT 545

  scaffold11|si    1760786 AATC-TTTTTATTCAAAAACTCGCACACCAACTCAACTGCTACCATTATA 1760834
                           vv  -i       vi  v    iii   i   v   i  i ?v       
  rnd-1_family-        546 CTTCACTTTTATTGGAATACTCATGCACTAACGCAATTGTTNACATTATA 595

  scaffold11|si    1760835 ACA-CCCTTAGA 1760845
                           v  -   ii   
  rnd-1_family-        596 TCAGCCCCCAGA 607

Matrix = 20p43g.matrix
Kimura (with divCpGMod) = 16.09
Transitions / transversions = 1.30 (56/43)
Gap_init rate = 0.02 (12 / 596), avg. gap size = 1.67 (20 / 12)


417 22.79 4.31 1.68 scaffold11|size2099203 1761352 1761467 (337293) rnd-1_family-142#Unknown 926 1044 (191) m_b76s001i14 15144

  scaffold11|si    1761352 CCCCCTCTCATTTTCACATCTCTTATGTTTGTGTGTTTGGTTGTGATGAT 1761401
                                i   v  v    i vi  i  v        i      -     vi
  rnd-1_family-        926 CCCCCCCTCCTTGTCACGTACCTCATCTTTGTGTGCTTGGTT-TGATGTC 974

  scaffold11|si    1761402 GAAAAGAGATTGGTTTTAAATTTA-----AAGGGCTACGCTCAGAAGGTA 1761446
                            vv  - i  v      i   iv -----        v  v ?i    ?i
  rnd-1_family-        975 GCCAA-AAATGGGTTTTGAATCGAATCAGAAGGGCTAGGCACNAAAGGNG 1023

  scaffold11|si    1761447 ACACAGGTGGAGAAGAAGGGG 1761467
                            v            vi   i 
  rnd-1_family-       1024 AAACAGGTGGAGAATGAGGAG 1044

Matrix = 20p43g.matrix
Kimura (with divCpGMod) = 24.44
Transitions / transversions = 1.00 (13/13)
Gap_init rate = 0.03 (3 / 115), avg. gap size = 2.33 (7 / 3)


3412 8.68 1.71 1.49 scaffold11|size2099203 1761504 1761971 (336789) genome_9_13036#DNA 1 469 (0) m_b76s001i15 15145

  scaffold11|si    1761504 ACACCAATCAGAACAGAATTTTTTTATCTCGATTTCTAGTCCACTTCTGG 1761553
                             i                                               
  genome_9_1303          1 ACGCCAATCAGAACAGAATTTTTTTATCTCGATTTCTAGTCCACTTCTGG 50

  scaffold11|si    1761554 ACTAGAAACTGTTTCTAGTCCAGTTGGAAGTGGACTAGCAATTCGCTTTA 1761603
                                vv                  v            i    v i    
  genome_9_1303         51 ACTAGTTACTGTTTCTAGTCCAGTTCGAAGTGGACTAGTAATTGGTTTTA 100

  scaffold11|si    1761604 TCTCAATTTTATCGCGCCGAATCGTACATCTTTCCGAGAACTCTCAAATT 1761653
                               ii             v                              
  genome_9_1303        101 TCTCGGTTTTATCGCGCCGTATCGTACATCTTTCCGAGAACTCTCAAATT 150

  scaffold11|si    1761654 CCTTTCTCGTTTCCCCCCGTCTCAATTTGAGTCATGTTTCGATCGGATCA 1761703
                                       i     i i                             
  genome_9_1303        151 CCTTTCTCGTTTTCCCCCATTTCAATTTGAGTCATGTTTCGATCGGATCA 200

  scaffold11|si    1761704 CGCATCATGGCAAAAAATTCCAACAACATGGGCGAAACCATGGTACGTGT 1761753
                                      v      v    i                          
  genome_9_1303        201 CGCATCATGGCCAAAAATACCAATAACATGGGCGAAACCATGGTACGTGT 250

  scaffold11|si    1761754 GTTAATTTTCGGCGGCTCGGCGGGGCT-------ACTACCTAGGACGGAC 1761796
                           iv              -------    -------       iv       
  genome_9_1303        251 AGTAATTTTCGGCGGC-------GGCTACTACAAACTACCTGCGACGGAC 293

  scaffold11|si    1761797 ATGGTGGGTTGTGATATGTCTTCTGGGATAATTTTTCATGAGGAATCGAT 1761846
                                                      i         ii           
  genome_9_1303        294 ATGGTGGGTTGTGATATGTCTTCTGGGGTAATTTTTCGCGAGGAATCGAT 343

  scaffold11|si    1761847 CTAGCTACTCAGCAGAGTCCACAGAGGCCTCCTTCCACGCAATTTTGCGA 1761896
                                 vv     i  vv   v             i i  i   i   i 
  genome_9_1303        344 CTAGCTCGTCAGCGGATGCCAGAGAGGCCTCCTTCTATGCGATTCTGCAA 393

  scaffold11|si    1761897 ATTTTCGAATC-TTAGTCCAGATCTGGACTAAAGATTATTGTTAGTCCAG 1761945
                             v i     i-i                                     
  genome_9_1303        394 ATGTCCGAATTGCTAGTCCAGATCTGGACTAAAGATTATTGTTAGTCCAG 443

  scaffold11|si    1761946 ATCTGGACTAACGTTCCGATTGGCGT 1761971
                                     ii              
  genome_9_1303        444 ATCTGGACTAGTGTTCCGATTGGCGT 469

Matrix = 20p43g.matrix
Kimura (with divCpGMod) = 7.94
Transitions / transversions = 1.67 (25/15)
Gap_init rate = 0.02 (9 / 467), avg. gap size = 1.67 (15 / 9)


638 19.87 1.83 1.83 scaffold11|size2099203 1761979 1762142 (336618) rnd-1_family-472#Unknown 317 480 (0) m_b76s001i16 15146

  scaffold11|si    1761979 AAAAATGTCTTGGCGGCAAAAATATTTGTG-CTCT-ATAGAAGTTCCTCA 1762026
                                      i   --      -   v  -    -  vv  v   i? v
  rnd-1_family-        317 AAAAATGTCTTAGCG--AAAAAT-TTTCTGTCTCTCATCTAATTTCTNCT 363

  scaffold11|si    1762027 ATGTATTAGACCTTTTGATCTTGAAGGTATAAATAGTTTTTATATAAG-A 1762075
                           i v i            iiv ii       vv           v v  - 
  rnd-1_family-        364 GTTTGTTAGACCTTTTGGCGTCAAAGGTATTTATAGTTTTTATCTTAGAA 413

  scaffold11|si    1762076 CGTTTTTACAGTTAGGAGGAATTCTATGGTGGTATACGAAGTGGTACGAA 1762125
                           v         v        v   iiii       i  iii       ii 
  rnd-1_family-        414 GGTTTTTACACTTAGGAGGTATTTCGCGGTGGTACACAGGGTGGTACAGA 463

  scaffold11|si    1762126 AATTATATATTTTCATA 1762142
                                            
  rnd-1_family-        464 AATTATATATTTTCATA 480

Matrix = 20p43g.matrix
Kimura (with divCpGMod) = 21.06
Transitions / transversions = 1.29 (18/14)
Gap_init rate = 0.04 (6 / 163), avg. gap size = 1.00 (6 / 6)


245 15.91 0.00 0.00 scaffold11|size2099203 1762175 1762218 (336542) genome_2_112380-9]2#Unspecified 629 672 (0) m_b76s001i17 15147

  scaffold11|si    1762175 AATTGGCTTGTTCTAGTTTTTCATGCAAATTTCCCTTAAGTCCT 1762218
                                 vi    i vi     v   i                  
  genome_2_1123        629 AATTGGACTGTTTTCATTTTTGATGTAAATTTCCCTTAAGTCCT 672

Matrix = 20p43g.matrix
Kimura (with divCpGMod) = 18.05
Transitions / transversions = 1.33 (4/3)
Gap_init rate = 0.00 (0 / 43), avg. gap size = 0.0 (0 / 0)


1143 20.08 3.36 1.65 scaffold11|size2099203 1762377 1762614 (336146) genome_7_97590-9]4#Unspecified 1 242 (981) m_b76s001i18 15148

  scaffold11|si    1762377 GTAGTATTGACGCGTTACATCTGGTGTTCATACGTAACATACTATATTCT 1762426
                                 v                 i  - i   i   ii   i v     
  genome_7_9759          1 GTAGTAGTGACGCGTTACATCTGGCGT-CGTACATAATGTACCAGATTCT 49

  scaffold11|si    1762427 ACGGGCCCTCCCAAAAAAATTGCATCACAATACT----TCCT-CACCATG 1762471
                               iv v---         viv   i i i   ---- i  -       
  genome_7_9759         50 ACGGAACG---CAAAAAAATAAAATCGCGACACTACTCTTCTACACCATG 96

  scaffold11|si    1762472 AGGATTTCCGCTGCCGCCACAGCACTACCTCGATCATGGCAAATACCGTC 1762521
                             i        i        v   ii         vi             
  genome_7_9759         97 AGAATTTCCGCCGCCGCCACCGCATCACCTCGATCTCGGCAAATACCGTC 146

  scaffold11|si    1762522 GCAACACCAAGACAGCTGCAATCGCCCTCATCACAACATCTACTGCAACC 1762571
                           i        i v v  ii i          i i       vv ii i   
  genome_7_9759        147 ACAACACCAGGTCCGCCACGATCGCCCTCACCGCAACATCACCCACGACC 196

  scaffold11|si    1762572 A---TGCGGCTTGGCTTGGTCAGATTCATGGTATTTTGCAAGAAAT 1762614
                            ---   v      i            viv       i i  i   
  genome_7_9759        197 ATCCTGCCGCTTGGTTTGGTCAGATTCCCCGTATTTTACGAGGAAT 242

Matrix = 20p43g.matrix
Kimura (with divCpGMod) = 18.53
Transitions / transversions = 2.13 (32/15)
Gap_init rate = 0.03 (7 / 237), avg. gap size = 1.71 (12 / 7)


642 20.24 3.61 1.78 scaffold11|size2099203 1762789 1762954 (335806) C rnd-1_family-1127#Unknown (3) 181 13 m_b76s001i19 15149

  scaffold11|si    1762789 CCATCGTACCCATTACACAACAAAAAA-TGAG--CTGA-GACATTGTTGG 1762834
                               i         i i  i   ii  -    --    - v     ?i  
C rnd-1_family-        181 CCATTGTACCCATTGCGCAGCAAGGAAGTGAGTGCTGATGTCATTGNCGG 132

  scaffold11|si    1762835 ATTCATTGATGTGAAGCATGGCCATGTTTGTTGCATCTTTGTCATCCCCC 1762884
                           --  - v     vvv    vii vvi           ? i      ?   
C rnd-1_family-        131 --TC-TGGATGTCTTGCATCATCTGATTTGTTGCATCNTCGTCATCNCCC 85

  scaffold11|si    1762885 ATTTCTCTCCTGACTTGAGAATTGTTTAGTAGGCA-TGCTCTGGTCAATG 1762933
                             i              ivvi v    v??     -i  ii      i  
C rnd-1_family-         84 ATCTCTCTCCTGACTTGGCTGTGGTTTTNNAGGCAGCGCCTTGGTCAGTG 35

  scaffold11|si    1762934 GGGCGATGCCACACTTT-TCCA 1762954
                            v   ii          -    
C rnd-1_family-         34 GCGCGGCGCCACACTTTCTCCA 13

Matrix = 20p43g.matrix
Kimura (with divCpGMod) = 20.81
Transitions / transversions = 1.54 (20/13)
Gap_init rate = 0.05 (8 / 165), avg. gap size = 1.12 (9 / 8)


427 18.75 0.00 0.00 scaffold11|size2099203 1763759 1763838 (334922) C rnd-1_family-867#Unknown (2) 80 1 m_b76s001i20 15150

  scaffold11|si    1763759 AACCAAGACTTATTATTGAAATAGGTTATCCAAAGAACACTTCGTTCCTC 1763808
                                      vv i     i      i    ?vvv  v  i v?     
C rnd-1_family-         80 AACCAAGACTTTATGTTGAAGTAGGTTGTCCANTTTACCCTCCTNTCCTC 31

  scaffold11|si    1763809 CACATTGTTGCTTCTGTCACTTGTAAGTTC 1763838
                                      i i  i i           
C rnd-1_family-         30 CACATTGTTGCCTTTGCCGCTTGTAAGTTC 1

Matrix = 20p43g.matrix
Kimura (with divCpGMod) = 20.80
Transitions / transversions = 1.14 (8/7)
Gap_init rate = 0.00 (0 / 79), avg. gap size = 0.0 (0 / 0)


914 14.26 9.73 1.50 scaffold11|size2099203 1764343 1764527 (334233) genome_7_17953#DNA 777 976 (312) m_b76s001i21 15151

  scaffold11|si    1764343 ACATTTATTGCCTGTGGAGGTGATGCAG--ATGCTCTGCGTACTCTCATC 1764390
                                v          i     --    --                    
  genome_7_1795        777 ACATTAATTGCCTGTGAAGGTG--GCAGGTATGCTCTGCGTACTCTCATC 824

  scaffold11|si    1764391 AGGAGAGAACGATCAGTACTCTCCTCAAGTGTAAATGTTGATACTA---- 1764436
                           v      vi      v          i  v v   v    v    v----
  genome_7_1795        825 TGGAGAGTGCGATCATTACTCTCCTCGAGAGAAAAAGTTGCTACTCTCAT 874

  scaffold11|si    1764437 ------------GCTGAGAGTTGGATGGTCTGTTCTGGCCTTGGCAGCCT 1764474
                           ------------          iv   v  v v i   -      i    
  genome_7_1795        875 GGCCTCCGGGATGCTGAGAGTTACATGCTCAGATTTGG-CTTGGCGGCCT 923

  scaffold11|si    1764475 TCTTGACAAGAGCCTTAAGCTCATCCTCACTCCTATTCATGTTAGGAGTA 1764524
                            i  v    i            v            v       v    i 
  genome_7_1795        924 TTTTCACAAAAGCCTTAAGCTCTTCCTCACTCCTAGTCATGTTTGGAGCA 973

  scaffold11|si    1764525 AGG 1764527
                              
  genome_7_1795        974 AGG 976

Matrix = 20p43g.matrix
Kimura (with divCpGMod) = 14.64
Transitions / transversions = 0.53 (9/17)
Gap_init rate = 0.03 (6 / 184), avg. gap size = 3.50 (21 / 6)


731 10.26 9.40 0.00 scaffold11|size2099203 1764438 1764554 (334206) C genome_6_19263#LTR/Copia (1226) 402 275 m_b76s001i22 15152

  scaffold11|si    1764438 CTGAGAGTTGGATGGTCTGTTCTGGCCTTGGCAGCCTTCTTGACAAGAGC 1764487
                                           v v                      i     vv 
C genome_6_1926        402 CTGAGAGTTGGATGGTGTCTTCTGGCCTTGGCAGCCTTCTTAACAAGCTC 353

  scaffold11|si    1764488 CTTAAGCTCATCCTCACTCCTATTCATGTTAGGAGTAAGGTGCACCT--- 1764534
                                   iv                          i      v   ---
C genome_6_1926        352 CTTAAGCTTCTCCTCACTCCTATTCATGTTAGGAGTGAGGTGCCCCTATG 303

  scaffold11|si    1764535 --------ATTATTTGGGTCTACAGGGA 1764554
                           --------        v v v       
C genome_6_1926        302 TTGTCGCGATTATTTGCGGCAACAGGGA 275

Matrix = 20p43g.matrix
Kimura (with divCpGMod) = 11.04
Transitions / transversions = 0.33 (3/9)
Gap_init rate = 0.02 (2 / 116), avg. gap size = 5.50 (11 / 2)


4716 10.42 0.15 0.30 scaffold11|size2099203 1764585 1765258 (333502) genome_3_441#DNA 2 674 (0) m_b76s001i23 15153

  scaffold11|si    1764585 GAGGTGAGGGATTTAACAGAAAAAAGAAGAGATACCTGTTTCATGAAAAT 1764634
                                                       i     v      v        
  genome_3_441#          2 GAGGTGAGGGATTTAACAGAAAAAAGAAAAGATAACTGTTTAATGAAAAT 51

  scaffold11|si    1764635 AGCTACGTATACTAAATTGAAAACATAGTTTTTTGAAGTTTAACTGTCAA 1764684
                                                           -                i
  genome_3_441#         52 AGCTACGTATACTAAATTGAAAACATAGTTTT-TGAAGTTTAACTGTCAG 100

  scaffold11|si    1764685 TGACCGTTCGTTTCTTGCAAAGCTTAACGGAGCTTATTTAATTTATTTTT 1764734
                           i   v v         i   v   i   v                   vi
  genome_3_441#        101 CGACAGGTCGTTTCTTACAACGCTCAACTGAGCTTATTTAATTTATTTAC 150

  scaffold11|si    1764735 GAATGTCGACAGTTTCTTGAGAAAATTGTGGACGCTTGACAATTTTCTCA 1764784
                              i        i    i   i          i   i             
  genome_3_441#        151 GAACGTCGACAGCTTCTCGAGGAAATTGTGGATGCTCGACAATTTTCTCA 200

  scaffold11|si    1764785 AAATCTGTCATGTGGCAGTGTTGCATCTGTTAAAAAAATAACTTTGTCAT 1764834
                                v   i  i v      i        i                   
  genome_3_441#        201 AAATCAGTCGTGCGTCAGTGTCGCATCTGTCAAAAAAATAACTTTGTCAT 250

  scaffold11|si    1764835 TTTAAATGTTGACAGTTGTTAATATGTCAAACTGCTCTTAATCTGTCAGA 1764884
                                 v                v          i v      v      
  genome_3_441#        251 TTTAAAGGTTGACAGTTGTTAATCTGTCAAACTGTTATTAATCGGTCAGA 300

  scaffold11|si    1764885 ACCTTTCACAGATCAGTAATC-TTTAATTCACACAACTATATGAATTATT 1764933
                                         i      -   v   i    i  v i  v   v   
  genome_3_441#        301 ACCTTTCACAGATCGGTAATCATTTTATTTACACGACGACATCAATGATT 350

  scaffold11|si    1764934 TTAACAATAACTTTGTCATTTTAAAGGTTGACAGCTGTTAAACTGTCAAA 1764983
                            i v                          v   i               
  genome_3_441#        351 TCATCAATAACTTTGTCATTTTAAAGGTTGTCAGTTGTTAAACTGTCAAA 400

  scaffold11|si    1764984 CTGTTATTAATTGGTCAGTACCTCTTACGCACTTCACTATCATTTTTGAA 1765033
                                      i                i ii  v               
  genome_3_441#        401 CTGTTATTAATCGGTCAGTACCTCTTACACGTTTGACTATCATTTTTGAA 450

  scaffold11|si    1765034 ATTTTGACACACATCATACAGACCAGCCCGGTCTATTATTTACTCTCAAT 1765083
                               iv           i   v  v                        i
  genome_3_441#        451 ATTTCTACACACATCATGCAGTCCTGCCCGGTCTATTATTTACTCTCAAC 500

  scaffold11|si    1765084 GGCAAGGTCACTTGGATACAACTGGCTATCATAAGCCCTGGATTTCTACG 1765133
                                        -  i  i                              
  genome_3_441#        501 GGCAAGGTCACTT-GACACGACTGGCTATCATAAGCCCTGGATTTCTACG 549

  scaffold11|si    1765134 ATTAGAGGCAGGAAATTTTTGCAGTTCTTAGTAAGTACAATTTTTAAATC 1765183
                                v  vv     vv     i       i       i     i     
  genome_3_441#        550 ATTAGCGGATGGAAAGATTTGCGGTTCTTAATAAGTACGATTTTCAAATC 599

  scaffold11|si    1765184 TTTTGTATGTCTCAGTTTAGTTCTACTAACTCTTTTTCAAACTAATTAAT 1765233
                              iv vi                                         i
  genome_3_441#        600 TTTCTTTCGTCTCAGTTTAGTTCTACTAACTCTTTTTCAAACTAATTAAC 649

  scaffold11|si    1765234 AGATTCATAACTCCGATCCCTCACC 1765258
                             v                      
  genome_3_441#        650 AGTTTCATAACTCCGATCCCTCACC 674

Matrix = 20p43g.matrix
Kimura (with divCpGMod) = 8.62
Transitions / transversions = 1.26 (39/31)
Gap_init rate = 0.00 (3 / 673), avg. gap size = 1.00 (3 / 3)


1555 11.01 1.37 0.45 scaffold11|size2099203 1765264 1765482 (333278) C genome_6_19263#LTR/Copia (1407) 221 1 m_b76s001i24 15152

  scaffold11|si    1765264 CGAACATGCCCCTTCGAGCGCAATTTTGAATGGCTTGCAGTGTTCAGACA 1765313
                            i   i         i     i          i         vv      
C genome_6_1926        221 CAAACGTGCCCCTTCAAGCGCGATTTTGAATGACTTGCAGTGGACAGACA 172

  scaffold11|si    1765314 CCCATGGACCCATATACCGTTCAAAAGCTCGTGAAAAGACAAATCTGTAG 1765363
                                vi              vi                vi    i    
C genome_6_1926        171 CCCATCAACCCATATACCGTTGGAAAGCTCGTGAAAAGAAGAATCCGTAG 122

  scaffold11|si    1765364 TATTTTGCGCAAATCCCGCCGCAAGAGCTGTGGAAAAAGTTATACGCAAT 1765413
                                            i i  i  i                  i    -
C genome_6_1926        121 TATTTTGCGCAAATCCCACTGCGAGGGCTGTGGAAAAAGTTATATGCAA- 73

  scaffold11|si    1765414 TTTATAAAAATTGACGAGAATTGT---TTTTTTGTTACAAAAGGGGGTGC 1765460
                               ii               i  ---                       
C genome_6_1926         72 TTTACGAAAATTGACGAGAATCGTTTATTTTTTGTTACAAAAGGGGGTGC 23

  scaffold11|si    1765461 ATCAGTACTACATTTAAATTGG 1765482
                                       v     i   
C genome_6_1926         22 ATCAGTACTACAATTAAACTGG 1

Matrix = 20p43g.matrix
Kimura (with divCpGMod) = 9.08
Transitions / transversions = 3.00 (18/6)
Gap_init rate = 0.01 (2 / 218), avg. gap size = 2.00 (4 / 2)


484 15.46 3.03 2.00 scaffold11|size2099203 1765484 1765582 (333178) C genome_12_20707#DNA (700) 108 9 m_b76s001i25 15154

  scaffold11|si    1765484 ACTTTGTCACACAAAAACTGGAACTTGCTAACATT-AGGTCCCCAAGCCA 1765532
                             v        v v vv ivi  v i     v   -           i  
C genome_12_207        108 ACGTTGTCACAGATATTCCCAAAATCGCTAAAATTGAGGTCCCCAAGTCA 59

  scaffold11|si    1765533 CAAACACATCATTGTAAAGAAGATTTTTTT--GTAAGGAAAATTGTGTTA 1765580
                                       i    i            --         i--      
C genome_12_207         58 CAAACACATCATCGTAAGGAAGATTTTTTTGCGTAAGGAAAG--GTGTTA 11

  scaffold11|si    1765581 AG 1765582
                             
C genome_12_207         10 AG 9

Matrix = 20p43g.matrix
Kimura (with divCpGMod) = 15.02
Transitions / transversions = 0.88 (7/8)
Gap_init rate = 0.04 (4 / 98), avg. gap size = 1.25 (5 / 4)


1541 15.49 5.21 1.34 scaffold11|size2099203 1765585 1765872 (332888) genome_7_12319#DNA 1 299 (667) m_b76s001i26 15155

  scaffold11|si    1765585 CCACCCTTACGGGTTGACGTTGATGTTGACGAACATTCCGTCATTTGTTG 1765634
                                         i   i    i   i   v       v       v  
  genome_7_1231          1 CCACCCTTACGGGTCGACATTGACGTTAACGTACATTCCCTCATTTGGTG 50

  scaffold11|si    1765635 CATAATCAACGTATGTTGGCAAAGTCGTTTTTGCCGTCCTTACAATTAGA 1765684
                           i i               i      i     ii          v  i   
  genome_7_1231         51 TACAATCAACGTATGTTGACAAAGTTGTTTTCACCGTCCTTACCATCAGA 100

  scaffold11|si    1765685 CCAGAACATGAACAGATTCGAACTTTTTGATCAGTGGAACTAATGCTAAG 1765734
                            vi     i         i   i v   v     v       i i    -
  genome_7_1231        101 CGGGAACACGAACAGATTTGAATTATTTTATCAGAGGAACTAGTACTAA- 149

  scaffold11|si    1765735 AACACATGAAAAATGTTCTTGGATGTGTTCACTTTGATATTCCCTTGGGC 1765784
                             i   i-                 ii      v       i       i
  genome_7_1231        150 AATACAC-AAAAATGTTCTTGGATGCATTCACTATGATATTTCCTTGGGT 198

  scaffold11|si    1765785 TGGACTACTGGGTGGATATG---ATGAT--------GAT----ATATTGT 1765819
                           iv   v i            ---   i --------   ----  v    
  genome_7_1231        199 CCGACGATTGGGTGGATATGTGGATGGTATCATCAAGATGTCGATCTTGT 248

  scaffold11|si    1765820 AAGAATTTCTGATGTTTTCATTTGTAACACTTACTTTTGATGTGTTTTAC 1765869
                           i                 --  i   vi  v       v           
  genome_7_1231        249 GAGAATTTCTGATGTTTT--TTCGTACTACGTACTTTTCATGTGTTTTAC 296

  scaffold11|si    1765870 ACA 1765872
                              
  genome_7_1231        297 ACA 299

Matrix = 20p43g.matrix
Kimura (with divCpGMod) = 15.97
Transitions / transversions = 1.93 (29/15)
Gap_init rate = 0.02 (7 / 287), avg. gap size = 2.71 (19 / 7)


1457 15.00 0.41 0.41 scaffold11|size2099203 1765873 1766113 (332647) scaffold119|size395038_(dbseq-nr_535)_[158580,164558]#LTR/Copia 5739 5979 (0) m_b76s001i27 15156

  scaffold11|si    1765873 TGCTA-TACTAGCCAAAACCAGTCAAAACACCCATCATTTTCTCCATGTG 1765921
                                -                i               v       ii i
  scaffold119|s       5739 TGCTAATACTAGCCAAAACCAGCCAAAACACCCATCATGTTCTCCACATA 5788

  scaffold11|si    1765922 CTATCATGTACATACTCATCAGTACTTGAGTAGCACGTAAGTACACTCTC 1765971
                            v    v   ii   ii -     iv                  v     
  scaffold119|s       5789 CAATCAAGTATGTACCTA-CAGTATGTGAGTAGCACGTAAGTACTCTCTC 5837

  scaffold11|si    1765972 AGGTCCTTAGCCCAATAAGGCCCGATCTAAGAGCCACTCAAATGCTTTGT 1766021
                                  i       v        vi          viv      v i  
  scaffold119|s       5838 AGGTCCTCAGCCCAAAAAGGCCCGTCCTAAGAGCCAACGAAATGCGTCGT 5887

  scaffold11|si    1766022 CAACACACAGGACTTAATTGACTACAAAATAGCTCTCATAAATTAGTTGT 1766071
                             ii  iii     vv                   v            i 
  scaffold119|s       5888 CAGTACGTGGGACTGTATTGACTACAAAATAGCTCGCATAAATTAGTTAT 5937

  scaffold11|si    1766072 CACCTAATTAACAACGATCGATGCATCTCGCTATGCTCAACA 1766113
                                       i    v              v      i  
  scaffold119|s       5938 CACCTAATTAACGACGAACGATGCATCTCGCTCTGCTCAGCA 5979

Matrix = 20p43g.matrix
Kimura (with divCpGMod) = 14.97
Transitions / transversions = 1.40 (21/15)
Gap_init rate = 0.01 (2 / 240), avg. gap size = 1.00 (2 / 2)


1539 12.88 0.85 0.43 scaffold11|size2099203 1766114 1766347 (332413) C genome_4_8562#DNA (299) 235 1 m_b76s001i28 15157

  scaffold11|si    1766114 ACACAATCTCAAGGGAACATTGGTCAATGTTTGGCCAACATAATTCAAAT 1766163
                                             i i    i        i i             
C genome_4_8562        235 ACACAATCTCAAGGGAACGTCGGTCGATGTTTGGTCGACATAATTCAAAT 186

  scaffold11|si    1766164 CTGAAATTGTTGGGTGCGTGTGCTCATAAGCATTAAAAACGGATCCTTGA 1766213
                                v   vv    vi            v                    
C genome_4_8562        185 CTGAATTTGGAGGGTCTGTGTGCTCATAACCATTAAAAACGGATCCTTGA 136

  scaffold11|si    1766214 TGAACGTCTGTGAGTGTTACAGTACAGTAAGGATGAAAAACAAATGCTGA 1766263
                                   i  v       vv    i       i i    -   i   v 
C genome_4_8562        135 TGAACGTCCGTTAGTGTTAGCGTACGGTAAGGACGGAAAA-AAACGCTTA 87

  scaffold11|si    1766264 CGCTAAAAGATTCACACCAT--TTTTTCATTTTCAGTTTGAATACGTATG 1766311
                                 vvv        v  --       v    i               
C genome_4_8562         86 CGCTAACCTATTCACACAATTATTTTTCAATTTCGGTTTGAATACGTATG 37

  scaffold11|si    1766312 TACATTAACATCAACGTCAATCCGTAAGGGTGGGCC 1766347
                              i     i        i i               
C genome_4_8562         36 TACGTTAACGTCAACGTCGACCCGTAAGGGTGGGCC 1

Matrix = 20p43g.matrix
Kimura (with divCpGMod) = 8.73
Transitions / transversions = 1.14 (16/14)
Gap_init rate = 0.01 (2 / 233), avg. gap size = 1.50 (3 / 2)


2694 18.57 2.24 0.40 scaffold11|size2099203 1766516 1767007 (331753) genome_12_13613#DNA 1 501 (23) m_b76s001i29 15158

  scaffold11|si    1766516 GGCTAGGACTTTGTAGGCCCAATTGACTGACCCCATTGGATCAGAGTGAG 1766565
                               i               v  v   i  i vv  i     i       
  genome_12_136          1 GGCTGGGACTTTGTAGGCCCTATGGACCGATCAGATCGGATCGGAGTGAG 50

  scaffold11|si    1766566 TCCTGCGAGCACTATTGGCTGATCGATGCTGCAAATCAGTGACTTTCTAG 1766615
                              ii     v v              i    i    -        i   
  genome_12_136         51 TCCCACGAGCCCGATTGGCTGATCGATACTGCGAATC-GTGACTTTTTAG 99

  scaffold11|si    1766616 GCCCCAATGAACGCCTACAATCCACTCAAGCATACTTTTTGGATTAGTTG 1766665
                                           v       v i    viv           i  i 
  genome_12_136        100 GCCCCAATGAACGCCTCCAATCCAATTAAGCCCCCTTTTTGGATTGGTCG 149

  scaffold11|si    1766666 ATCGGTTCTGTCATGAGTCGGACAATCCTATGGGA--TTTGATTGGATGC 1766713
                                        i     v    i   v  v   -- ii       i  
  genome_12_136        150 ATCGGTTCTGTCACGAGTCCGACAGTCCAATCGGAGCTCCGATTGGACGC 199

  scaffold11|si    1766714 TATTCTCCCCTTGGCAATCAATGGACCAATCGGTTTTCCGACAGACATAT 1766763
                               i      i i iv     v              i v ii i v   
  genome_12_136        200 TATTTTCCCCTCGACGTTCAATCGACCAATCGGTTTTTCTATGGGCTTAT 249

  scaffold11|si    1766764 TCTGTATAACTCTAGAAGAAGGATTGAAAGTGGTGGGAAATACATTGACG 1766813
                            vi ii   v vi- v    v            i       v  iv    
  genome_12_136        250 TACGCGTAAGTAC-GTAGAATGATTGAAAGTGGCGGGAAATTCACAGACG 298

  scaffold11|si    1766814 TGGCACAGAATAAGTTGACTTGGCAGAGAATAAGTTGATGTGG------- 1766856
                              iiv    v        v    ii    v   v   i    -------
  genome_12_136        299 TGGTGAAGAAAAAGTTGACGTGGCGAAGAAAAAGATGACGTGGCGGAAAA 348

  scaffold11|si    1766857 -AGAGGACATTACAAGAAAAAATTAATTGGACTATTGCCCTATCGGATGT 1766905
                           - i v    ivi  i       v i                        i
  genome_12_136        349 AAAATGACACGGCAGGAAAAAAATGATTGGACTATTGCCCTATCGGATGC 398

  scaffold11|si    1766906 GATCTGCTTGAGATTGCCAGCAATTGCACCAACAAAGTCAAGTCCAATAC 1766955
                              iv   i v    v           v  v                   
  genome_12_136        399 GATTGGCTCGCGATTCCCAGCAATTGCTCCCACAAAGTCAAGTCCAATAC 448

  scaffold11|si    1766956 AAAATGGCACGTCACC-AAAATTCTGTCATGGATTCCAATCAGTCAACTG 1767004
                                  iv v     -            i       i   i   i i  
  genome_12_136        449 AAAATGGTCCTTCACCAAAAATTCTGTCACGGATTCCGATCGGTCGATTG 498

  scaffold11|si    1767005 GGA 1767007
                              
  genome_12_136        499 GGA 501

Matrix = 20p43g.matrix
Kimura (with divCpGMod) = 15.93
Transitions / transversions = 1.33 (52/39)
Gap_init rate = 0.01 (6 / 491), avg. gap size = 2.17 (13 / 6)


791 13.74 0.00 2.29 scaffold11|size2099203 1767002 1767135 (331625) C genome_4_563#DNA (13) 131 1 m_b76s001i30 15159

  scaffold11|si    1767002 CTGGGACAGCAAGAGTCCTGGGACTCCAGCTCCCTACATACCTTGGCCTC 1767051
                                   i v v                       -i -   v      
C genome_4_563#        131 CTGGGACAACCATAGTCCTGGGACTCCAGCTCCCTA-GT-CCTGGGCCTC 84

  scaffold11|si    1767052 CGGGTTGATTCCTGCGACTATTGCCAGGTGGCATTGGGAATAGACTCGGA 1767101
                                ii     i i      v         iv i         ii    
C genome_4_563#         83 CGGGTCAATTCCCGTGACTATGGCCAGGTGGTCTCGGGAATAGATCCGGA 34

  scaffold11|si    1767102 ATCACAGGACAAGGGATTGTCCCAGGATTAGCTG 1767135
                           i  v      v -                     
C genome_4_563#         33 GTCCCAGGACTA-GGATTGTCCCAGGATTAGCTG 1

Matrix = 20p43g.matrix
Kimura (with divCpGMod) = 13.60
Transitions / transversions = 1.57 (11/7)
Gap_init rate = 0.02 (3 / 133), avg. gap size = 1.00 (3 / 3)


244 18.60 0.00 0.00 scaffold11|size2099203 1767101 1767143 (331617) C rnd-5_family-2093#Unknown (1662) 43 1 m_b76s001i31 15160

  scaffold11|si    1767101 AATCACAGGACAAGGGATTGTCCCAGGATTAGCTGCAAGAGAT 1767143
                            i  v i    v    iv            i       v    
C rnd-5_family-         43 AGTCCCGGGACTAGGGGGTGTCCCAGGATTGGCTGCAACAGAT 1

Matrix = 20p43g.matrix
Kimura (with divCpGMod) = 18.68
Transitions / transversions = 1.00 (4/4)
Gap_init rate = 0.00 (0 / 42), avg. gap size = 0.0 (0 / 0)


660 17.42 2.52 2.52 scaffold11|size2099203 1767185 1767343 (331417) C rnd-4_family-927#Unknown (0) 373 215 m_b76s001i33 15161

  scaffold11|si    1767185 GTGCCTGCCGTAATGCATTTTTTTGTCCAAATGTCCAAATTTCCAGTTGA 1767234
                                         v        v               iv       vv
C rnd-4_family-        373 GTGCCTGCCGTAATTCATTTTTTGGTCCAAATGTCCAAACATCCAGTTCC 324

  scaffold11|si    1767235 AAATTTCATGTTTGGAATGTGTTTGGAACCCGTTTAGAACGTCCCTGCTT 1767284
                              iv  vvi       i v    i    vv          v vi   i 
C rnd-4_family-        323 AAACGTCCGATTTGGAACGAGTTTAGAACGGGTTTAGAACGACGTTGCCT 274

  scaffold11|si    1767285 AGCTATTG-CCCGTAACTCAATTTTT-CCAAATTCATGTTCCAA--GCCT 1767330
                               -   - i     i --      -     v  -?       --i  i
C rnd-4_family-        273 AGCT-TTGTCTCGTAATT--ATTTTTGCCAAAATC-NGTTCCAAACACCC 228

  scaffold11|si    1767331 GTTTTTGGCAAAT 1767343
                           v        i   
C rnd-4_family-        227 TTTTTTGGCGAAT 215

Matrix = 20p43g.matrix
Kimura (with divCpGMod) = 17.72
Transitions / transversions = 0.80 (12/15)
Gap_init rate = 0.04 (7 / 158), avg. gap size = 1.14 (8 / 7)


322 29.08 3.94 3.43 scaffold11|size2099203 1767183 1767385 (331375) genome_2_3381#DNA 1 204 (288) m_b76s001i32 15162

  scaffold11|si    1767183 GGGTGCCTGCCGTAATGCATTTTTTTGTCCAAATGTCCAAATTTCCAGTT 1767232
                                v          v i i vvi   i    i  i     vv      
  genome_2_3381          1 GGGTGGCTGCCGTAATTCGTCTAGCTGTTCAAACGTTCAAATAACCAGTT 50

  scaffold11|si    1767233 GAAAATTTCATGTTTGGAATGTG-TTTGGAACCCGTTTAGAACGTCCCTG 1767281
                           vv    v    i   i   - i -       vvi    i   v v vv -
  genome_2_3381         51 CTAAATGTCATATTTAGAA-GCGATTTGGAAGGTGTTTGGAAGGGCGGT- 98

  scaffold11|si    1767282 CTTAGCTATTGC-CCGTAACTCAATTT--TTCCAAATTCATGTTCCA-AG 1767327
                           i   i  i   i-      vv -  i --   i   i---i      - i
  genome_2_3381         99 TTTAACTGTTGTGCCGTAAAAC-ATCTAGTTCTAAAC---CGTTCCAGAA 144

  scaffold11|si    1767328 C-CTGTTTTTGGCAAATCTTGTCTATTGTTTAGCAAAATGT--CTCCAAA 1767374
                            - i -    i  i  vi viivv  vi  i   i      --iv  v  
  genome_2_3381        145 CACCG-TTTTAGCGAAATTAACAGATAATTCAGCGAAATGTGGTACCCAA 193

  scaffold11|si    1767375 GTTTATGGTGC 1767385
                           v   v   i  
  genome_2_3381        194 TTTTCTGGCGC 204

Matrix = 20p43g.matrix
Kimura (with divCpGMod) = 31.25
Transitions / transversions = 1.19 (31/26)
Gap_init rate = 0.06 (13 / 202), avg. gap size = 1.15 (15 / 13)


797 30.20 0.33 0.67 scaffold11|size2099203 1767576 1767875 (330885) rnd-1_family-409#Unknown 143 441 (279) m_b76s001i34 15163

  scaffold11|si    1767576 CAACAGCATTCGCTAGTGCACATATCTTTTGTGTGAAGCCATTCTCCCCT 1767625
                                       iv vi    v   i v i v vvvi        i  ii
  rnd-1_family-        143 CAACAGCATTCGTGACCGCACCTATTTGTCGAGATCGGCCATTCTTCCTC 192

  scaffold11|si    1767626 CGGTGTAAGT-CCTTTGTGTCATCTTATGGATCATGGAGACCCCTCTTCC 1767674
                             vi vvv i-  v v ii      ?? ?v  ?    i     v  v  ?
  rnd-1_family-        193 CGTCGGCCGCACCGTGGCATCATCTNNTNCATNATGGGGACCCGTCGTCN 242

  scaffold11|si    1767675 TTTCTACTGATGACAGGATTAACCTGAGAGACATTCAATGCATTGAATGA 1767724
                             i  ?i          ?  i   i     i ?   i? iiii vv i  
  rnd-1_family-        243 TTCCTNTTGATGACAGGNTTGACCCGAGAGGCNTTCGNTATGCTTCACGA 292

  scaffold11|si    1767725 CATTGTCATGCATCCTGGACATCCAGGTCGTGGAAATGAAAAAGGGTGTA 1767774
                            i  v   v  vv  ?         vv i ivi   ? -i i   ii   
  rnd-1_family-        293 CGTTCTCAAGCCGCCNGGACATCCATCTTGCCAAAANG-GAGAGGACGTA 341

  scaffold11|si    1767775 AGTGGCCATCCCCCCATGATGCACAGTTGTGCTTGTTGCTGTCTTTATCT 1767824
                                i ? ivi ?iv?  v vi  i   v vi  i v  - i    iv 
  rnd-1_family-        342 AGTGGTCNTTGTCNTCNGAGGGGCAATTGGGGCTGCTTCT-TTTTTACAT 390

  scaffold11|si    1767825 TAGAAGCACCATGAGTTACACGTGTTTGTGCATGTTGTTTGGAGTCATGC 1767874
                           ii v     v    i   i v  i i    i?  v v     ?i   i? 
  rnd-1_family-        391 CGGCAGCACGATGAATTATAAGTATCTGTGTNTGATTTTTGGNATCACNC 440

  scaffold11|si    1767875 C 1767875
                            
  rnd-1_family-        441 C 441

Matrix = 20p43g.matrix
Kimura (with divCpGMod) = 36.85
Transitions / transversions = 1.31 (51/39)
Gap_init rate = 0.01 (3 / 299), avg. gap size = 1.00 (3 / 3)


18399 7.68 1.78 1.11 scaffold11|size2099203 1768045 1770455 (328305) scaffold171|size496807_(dbseq-nr_295)_[215868,222163]#LTR/Gypsy 1 2427 (3869) m_b76s001i35 15164

  scaffold11|si    1768045 TGACATAGGCCAAGAACCTACCTTAATTAGTACCCTTATTGGTACCCTTA 1768094
                                                       v       i             
  scaffold171|s          1 TGACATAGGCCAAGAACCTACCTTAATTTGTACCCTCATTGGTACCCTTA 50

  scaffold11|si    1768095 TTAGTACCAATATGGACAAATTCAAAAACTCCCAAGTAAGGGATCATCCT 1768144
                                            v     i                          
  scaffold171|s         51 TTAGTACCAATATGGACTAATTCGAAAACTCCCAAGTAAGGGATCATCCT 100

  scaffold11|si    1768145 GACCTCCCAAGTGATGAGAGGTCCTGACCATGATAAAGATCCATATCTTT 1768194
                                        i           i  - v v i   i          i
  scaffold171|s        101 GACCTCCCAAGTGGTGAGAGGTCCTAAC-AGGTTGAAGGTCCATATCTTC 149

  scaffold11|si    1768195 GGATCTAAACGACAAGAGAACACTCTGTCAGAACACCCTCATGAGAAGGG 1768244
                                  vi    i  i     iv           i  vii vvvvv   
  scaffold171|s        150 GGATCTATGCGACGAGGGAACATGCTGTCAGAACATCCATGTTCCCTGGG 199

  scaffold11|si    1768245 TATAAAGATACCAGAGATGTGTAGAAACCTACACAGAATCACACTATTTC 1768294
                            i    v        iv                        i i      
  scaffold171|s        200 TGTAAACATACCAGAACTGTGTAGAAACCTACACAGAATCATATTATTTC 249

  scaffold11|si    1768295 GTTGGGATTGCATTGACATCTCATCCTCATTTGTTCATTGTAATCACTAA 1768344
                                     i         i               v      v      
  scaffold171|s        250 GTTGGGATTGTATTGACATCCCATCCTCATTTGTTCTTTGTAAACACTAA 299

  scaffold11|si    1768345 ATGATAAGCTCACAAATTACCATCATCAACAAGTCTATAACACCTTTATC 1768394
                                i                          i                 
  scaffold171|s        300 ATGATGAGCTCACAAATTACCATCATCAACAAATCTATAACACCTTTATC 349

  scaffold11|si    1768395 TACGAAATTGGTATTTAGTATTTTTTATCTTCAAACGGCTTAGGTCACCA 1768444
                                                      i  i                 i 
  scaffold171|s        350 TACGAAATTGGTATTTAGTATTTTTTACCTCCAAACGGCTTAGGTCACTA 399

  scaffold11|si    1768445 TCTATAGATAGCCGTTTCCGCGACCTTCTTGCGTGAAAGCCACCGAAAAA 1768494
                                                        ii                   
  scaffold171|s        400 TCTATAGATAGCCGTTTCCGCGACCTTCTCACGTGAAAGCCACCGAAAAA 449

  scaffold11|si    1768495 CTTTTTTCCCTCCACTCCATCACTCGTGCTCTGTTGCACAAGCAGACCCG 1768544
                               v            ii     i      ii    i            
  scaffold171|s        450 CTTTATTCCCTCCACTCTGTCACTTGTGCTCCATTGCGCAAGCAGACCCG 499

  scaffold11|si    1768545 TCGTCAGCTACGTAATACGAGAGTGTGCAAAATGCAACTACGTCACGTCA 1768594
                            i       v   i    i             iv       i ii     
  scaffold171|s        500 TTGTCAGCTCCGTGATACAAGAGTGTGCAAAACTCAACTACATTGCGTCA 549

  scaffold11|si    1768595 GCCATGAGAACTTGCGCACGTCAGCGGTACCCCTAGGAGCTTTTT-AAAG 1768643
                               i     i                                  -  v 
  scaffold171|s        550 GCCACGAGAATTTGCGCACGTCAGCGGTACCCCTAGGAGCTTTTTTAACG 599

  scaffold11|si    1768644 CCCTATTTATATGTACACACCTCAGTGACACACTTACGAGAATGAGCACC 1768693
                           v          i      i   vi     i       i            
  scaffold171|s        600 GCCTATTTATACGTACACGCCTAGGTGACGCACTTACAAGAATGAGCACC 649

  scaffold11|si    1768694 TCTAAGGCAGTCCCTTATGGACTTAAAAGCCAAGAGTGTGAGAGGAACCC 1768743
                                          v                                  
  scaffold171|s        650 TCTAAGGCAGTCCCTGATGGACTTAAAAGCCAAGAGTGTGAGAGGAACCC 699

  scaffold11|si    1768744 AGGACGGAACAAACCGCCCGTGCCATACATACCCGAAAGGGATGTAGTTC 1768793
                           i           i      i             i           i    
  scaffold171|s        700 GGGACGGAACAAGCCGCCCATGCCATACATACCTGAAAGGGATGTGGTTC 749

  scaffold11|si    1768794 AAGACGCGCTGGCAGTAGACACTACCTCCAGCACGATGAAGCTCACCCTG 1768843
                                   i          i      v       i               
  scaffold171|s        750 AAGACGCGTTGGCAGTAGATACTACCACCAGCACAATGAAGCTCACCCTG 799

  scaffold11|si    1768844 CCTGGCAAGGTGGAGTTGAGGGTATCCGTGTGA-------------CCGA 1768880
                                   i  i                    i-------------    
  scaffold171|s        800 CCTGGCAAAGTAGAGTTGAGGGTATCCGTGTGGTCACATGGTACTCCCGA 849

  scaffold11|si    1768881 ACAATTCCTGATGCATGTCCAAGCAGCCCTGGATGCCGTAAGGCAGAAGG 1768930
                           i                                                 
  scaffold171|s        850 GCAATTCCTGATGCATGTCCAAGCAGCCCTGGATGCCGTAAGGCAGAAGG 899

  scaffold11|si    1768931 GCCTTGATGCTGCATATGATAGGGTCTGCAAGGACCAGAAGGATTGCATC 1768980
                                     v  v       i                            
  scaffold171|s        900 GCCTTGATGCGGCCTATGATAAGGTCTGCAAGGACCAGAAGGATTGCATC 949

  scaffold11|si    1768981 AAGAAGGCAACAAAGGCCAAAGAAGCTTTCAAGAGTTACTTGGGATCGGA 1769030
                                             i    v                i     i   
  scaffold171|s        950 AAGAAGGCAACAAAGGCCGAAGATGCTTTCAAGAGTTACTCGGGATTGGA 999

  scaffold11|si    1769031 TGCAAATCCTCCCGAAGAAAAAGCTTATGAAAAGGCCCTAGAAGCCGCCA 1769080
                                        i            iii                i    
  scaffold171|s       1000 TGCAAATCCTCCCAAAGAAAAAGCTTGCAAAAAGGCCCTAGAAGCTGCCA 1049

  scaffold11|si    1769081 CTAAAGCTGACGAGGCTGTTACGTCCGTCATCAATCAAGTGTTCAGCCTC 1769130
                            v                                i               
  scaffold171|s       1050 CAAAAGCTGACGAGGCTGTTACGTCCGTCATCAACCAAGTGTTCAGCCTC 1099

  scaffold11|si    1769131 TACTCCAACCTACTCATGGAGGAAGCAAGGCGCCCCTGGAAAAAGATTGT 1769180
                                    v      i   i                 i  i     i  
  scaffold171|s       1100 TACTCCAACGTACTCACGGAAGAAGCAAGGCGCCCCTGAAAGAAGATCGT 1149

  scaffold11|si    1769181 GAGTGAACAAATTGACTGTTCTCCATGGACTGACATTTATGGGGAAGATC 1769230
                                                            i              v 
  scaffold171|s       1150 GAGTGAACAAATTGACTGTTCTCCATGGACTGATATTTATGGGGAAGAAC 1199

  scaffold11|si    1769231 ATCCCGAGAAGCATGAGCAGTCTTGGGGGTCATTCATGGAATGCGTCAGC 1769280
                                       i                                     
  scaffold171|s       1200 ATCCCGAGAAGCGTGAGCAGTCTTGGGGGTCATTCATGGAATGCGTCAGC 1249

  scaffold11|si    1769281 TTCCATCTGTTGACCGTGTTCCGTAATGACGCTGCAGAGACACAGCGCTT 1769330
                                                 i            v    iv        
  scaffold171|s       1250 TTCCATCTGTTGACCGTGTTCCATAATGACGCTGCTGAGATCCAGCGCTT 1299

  scaffold11|si    1769331 CTATATCAGTAACGAGTTGAAGAAGCCCAACAGGGTTCCAATTTGCCAGT 1769380
                              i          i            v                      
  scaffold171|s       1300 CTACATCAGTAACGGGTTGAAGAAGCCAAACAGGGTTCCAATTTGCCAGT 1349

  scaffold11|si    1769381 TCATCAGCCGCATCCTGCAGCTGAATGGCTACTTAGACCTATTGCCCTGT 1769430
                                          v v                i               
  scaffold171|s       1350 TCATCAGCCGCATCCAGGAGCTGAATGGCTACTTGGACCTATTGCCCTGT 1399

  scaffold11|si    1769431 CTCTACTACTCCAACCGTGACACCAAGCTCACCAATGCGGTGAAGCCGTT 1769480
                             v                v              v               
  scaffold171|s       1400 CTGTACTACTCCAACCGTGCCACCAAGCTCACCACTGCGGTGAAGCCGTT 1449

  scaffold11|si    1769481 TGATGACCTGGGCCTAGCTAGTCACATACTACGCATGGTCCCAAGGAATT 1769530
                                   i  i      v                          i    
  scaffold171|s       1450 TGATGACCCGGACCTAGCAAGTCACATACTACGCATGGTCCCAAGAAATT 1499

  scaffold11|si    1769531 GGCAAGACCAATACGAACTTAGTGGGGCATCGGTACTCCAAAGCGTTCGG 1769580
                                         i     v               i      i   i  
  scaffold171|s       1500 GGCAAGACCAATACAAACTTTGTGGGGCATCGGTACCCCAAAGTGTTTGG 1549

  scaffold11|si    1769581 AAGCTTCTAGAAGCACTCGAACGTATCGAGAGGGCCTATCCAACTGACAA 1769630
                                       v        i    v    i            i     
  scaffold171|s       1550 AAGCTTCTAGAATCACTCGAATGTATAGAGAAGGCCTATCCAACCGACAA 1599

  scaffold11|si    1769631 GGATCGTGATGGGCCTAAAAGTACCGCAAAGTCTGGCGACTCCTCCAAGA 1769680
                                              i  v    i     i  i             
  scaffold171|s       1600 GGATCGTGATGGGCCTAAAGGTTCCGCGAAGTCCGGTGACTCCTCCAAGA 1649

  scaffold11|si    1769681 AAAAGATGGTTACGTTTAAGGATCGAATCCCACGTAAGCACACCACAAAT 1769730
                              i         i                         ii       v 
  scaffold171|s       1650 AAAGGATGGTTACATTTAAGGATCGAATCCCACGTAAGCGTACCACAATT 1699

  scaffold11|si    1769731 GCGAAGCACTGCATTTTGTGCAAAAAGCATGGGGGCGCGCACACGACCCA 1769780
                             i  i                -----------------------     
  scaffold171|s       1700 GCAAAACACTGCATTTTGTGCA-----------------------ACCCA 1726

  scaffold11|si    1769781 TAATACGCATGAGTGCCGCAAGTATGAGAAGGATGGTTCCTTCAAAAAGG 1769830
                                    v                                        
  scaffold171|s       1727 TAATACGCAGGAGTGCCGCAAGTATGAGAAGGATGGTTCCTTCAAAAAGG 1776

  scaffold11|si    1769831 ACTTTGCAGGAAGAAAGCCCAGTGGACCTTCATGTGGTCCGGAGGCTTCT 1769880
                                               v          ii           i     
  scaffold171|s       1777 ACTTTGCAGGAAGAAAGCCCCGTGGACCTTCGCGTGGTCCGGAGACTTCT 1826

  scaffold11|si    1769881 CATCGCACCAATAGTGCCTATGCGCAGTTGTCTGCAAAGATTGAGAAACT 1769930
                                                      i                      
  scaffold171|s       1827 CATCGCACCAATAGTGCCTATGCGCAGCTGTCTGCAAAGATTGAGAAACT 1876

  scaffold11|si    1769931 TGAGGAATCTAACAAGAAACTCAAGCATTCGCAGAAGAAATGCAAGCACC 1769980
                               i i                   i             i      i  
  scaffold171|s       1877 TGAGAAGTCTAACAAGAAACTCAAGCGTTCGCAGAAGAAACGCAAGCGCC 1926

  scaffold11|si    1769981 GTCAGGAAAGTGACAGCAA----------------------------TAC 1770002
                               i            i ----------------------------   
  scaffold171|s       1927 GTCAAGAAAGTGACAGCGATGACTCCGACTCGTCCTGAAGGGATGGGTAC 1976

  scaffold11|si    1770003 GGTAGTACTGGGGAATCAAGTACGTGTTGTAAGAAACTAAAAAGTAATAA 1770052
                                        i         i                          
  scaffold171|s       1977 GGTAGTACTGGGGGATCAAGTACATGTTGTAAGAAACTAAAAAGTAATAA 2026

  scaffold11|si    1770053 ACAAACAAGTTATACTTACCCCAGTCCGAGTAAAACTACCGTTAACTCAT 1770102
                                       i                           i       i 
  scaffold171|s       2027 ACAAACAAGTTACACTTACCCCAGTCCGAGTAAAACTACCATTAACTCGT 2076

  scaffold11|si    1770103 ATTCAAACATTAATTTGAATAATAATCTAACTAAAGAGATAATAAAAGAT 1770152
                                                          --- i    v         
  scaffold171|s       2077 ATTCAAACATTAATTTGAATAATAATCTAAC---AAAGATTATAAAAGAT 2123

  scaffold11|si    1770153 TCAAAAAATCTTAATAAGATACCGAAACATTCATTTTTAAATAATCGAAT 1770202
                                 v                i         v                
  scaffold171|s       2124 TCAAAACATCTTAATAAGATACCAAAACATTCAGTTTTAAATAATCGAAT 2173

  scaffold11|si    1770203 TGTTTACGATAACACGATGAAGCAAGATC-AAAAAATCTTGCAGCAAAAA 1770251
                                      v                 -             i      
  scaffold171|s       2174 TGTTTACGATACCACGATGAAGCAAGATCAAAAAAATCTTGCAACAAAAA 2223

  scaffold11|si    1770252 TTGTAAAGAACTCACAGAGTGAGATAATTGCCGAACTGTTGGACCCCGAA 1770301
                            viv       v                       ii  ii         
  scaffold171|s       2224 TAAAAAAGAACACACAGAGTGAGATAATTGCCGAATCGTCAGACCCCGAA 2273

  scaffold11|si    1770302 CTGTCGGGTGCCTTTCTCAATAGTGTGAACACTACCTTCAAAAGTCAAAC 1770351
                                                            v                
  scaffold171|s       2274 CTGTCGGGTGCCTTTCTCAATAGTGTGAACACTTCCTTCAAAAGTCAAAC 2323

  scaffold11|si    1770352 AGAAGGAAGAGTCACAGCTGTAGTAGCCAAAGCATGGCATACCTTAGCAA 1770401
                              v            i                                 
  scaffold171|s       2324 AGACGGAAGAGTCACAACTGTAGTAGCCAAAGCATGGCATACCTTAGCAA 2373

  scaffold11|si    1770402 CTGAAAATCAACTTCCACAGAATCACGAACACTCTGGGAAGAGCTGCACT 1770451
                                                 v                    i      
  scaffold171|s       2374 CTGAAAATCAACTTCCACAGAAGCACGAACACTCTGGGAAGAGTTGCACT 2423

  scaffold11|si    1770452 AGTA 1770455
                               
  scaffold171|s       2424 AGTA 2427

Matrix = 20p43g.matrix
Kimura (with divCpGMod) = 7.01
Transitions / transversions = 2.27 (127/56)
Gap_init rate = 0.01 (31 / 2410), avg. gap size = 2.26 (70 / 31)


3124 10.11 0.46 0.00 scaffold11|size2099203 1770469 1770903 (327857) C genome_12_45270-9]2#Unspecified (2) 437 1 m_b76s001i36 15165

  scaffold11|si    1770469 ACTTTGAACCACGTAATGTCAGATATCTTTGACCACTCTTGTGACATCAT 1770518
                                         i                       v          v
C genome_12_452        437 ACTTTGAACCACGTGATGTCAGATATCTTTGACCACTCGTGTGACATCAA 388

  scaffold11|si    1770519 TGTCCAATCCCTCGCACCCAGCCAAGATTGCACAGCCCTTTGGGACTATC 1770568
                            i          v                     i     v         
C genome_12_452        387 TATCCAATCCCTGGCACCCAGCCAAGATTGCACAACCCTTAGGGACTATC 338

  scaffold11|si    1770569 TGAAGGGCTTAAGTCCAGCTCTACAGGTCCTCAGCTTTGATGGAAGGCAG 1770618
                            v                                   i  i         
C genome_12_452        337 TCAAGGGCTTAAGTCCAGCTCTACAGGTCCTCAGCTTCGACGGAAGGCAG 288

  scaffold11|si    1770619 CTGCAATTGCACTGCCATAACAAGCCAAAAATGACGAAATGGTTCAAAGT 1770668
                                                                             
C genome_12_452        287 CTGCAATTGCACTGCCATAACAAGCCAAAAATGACGAAATGGTTCAAAGT 238

  scaffold11|si    1770669 GGATCTCGTAGAAAATGGTATGATTTCTACGGGGTAAGGTATGTCAGACA 1770718
                           vv   i        v       v         i      i        i 
C genome_12_452        237 CCATCCCGTAGAAATTGGTATGTTTTCTACGGAGTAAGGCATGTCAGATA 188

  scaffold11|si    1770719 TGGGAAGCTCTAGAAGCCATCGAAAAATTCTCGAACACAAAAAATTA-CA 1770767
                                            v  vv           v      iv    v-  
C genome_12_452        187 TGGGAAGCTCTAGAAGCAATATAAAAATTCTCGCACACAAGCAATTCTCA 138

  scaffold11|si    1770768 TGCAACTATGTAGC-AAGTACGGTCAGACTATGGGACAATTCGTGCCCAC 1770816
                           i             -                 vv           i    
C genome_12_452        137 CGCAACTATGTAGCGAAGTACGGTCAGACTATCTGACAATTCGTGTCCAC 88

  scaffold11|si    1770817 GCAATTTGAGTGTCAACGCGTATAATCGTACGTGGGAATAGTAAATCCCT 1770866
                            v v      v   i       i v                        v
C genome_12_452         87 GAATTTTGAGGGTCGACGCGTACATTCGTACGTGGGAATAGTAAATCCCG 38

  scaffold11|si    1770867 TCGTTCGTGGTTCAAAGCGGACAACACAGTTCAAAGT 1770903
                                            ivv iv  iii         
C genome_12_452         37 TCGTTCGTGGTTCAAAGTCCATCACGTGGTTCAAAGT 1

Matrix = 20p43g.matrix
Kimura (with divCpGMod) = 9.68
Transitions / transversions = 0.76 (19/25)
Gap_init rate = 0.00 (2 / 434), avg. gap size = 1.00 (2 / 2)

581 15.05 0.00 0.00 scaffold11|size2099203 1770825 1770917 (327843) C genome_12_77300-9]2#Unspecified (280) 93 1 m_b76s001i37 15165

  scaffold11|si    1770825 AGTGTCAACGCGTATAATCGTACGTGGGAATAGTAAATCCCTTCGTTCGT 1770874
                                 i       v                          v        
C genome_12_773         93 AGTGTCGACGCGTAGAATCGTACGTGGGAATAGTAAATCCCATCGTTCGT 44

  scaffold11|si    1770875 GGTTCAAAGCGGACAACACAGTTCAAAGTGGTTTCTTACTTGT 1770917
                                    ivv  v  ii          viv    v   i  
C genome_12_773         43 GGTTCAAAGTCCACCACGTAGTTCAAAGTCAATTCTAACTCGT 1

Matrix = 20p43g.matrix
Kimura (with divCpGMod) = 13.26
Transitions / transversions = 0.75 (6/8)
Gap_init rate = 0.00 (0 / 92), avg. gap size = 0.0 (0 / 0)


29744 4.70 1.15 0.33 scaffold11|size2099203 1770912 1774477 (324283) scaffold171|size496807_(dbseq-nr_295)_[215868,222163]#LTR/Gypsy 2421 6015 (281) m_b76s001i38 15166

  scaffold11|si    1770912 ACTTGTAACAAAGTCCTCAAGGTCCTACTTGATAGTGGATCTGATGGTGA 1770961
                              v                          v                   
  scaffold171|s       2421 ACTAGTAACAAAGTCCTCAAGGTCCTACTTCATAGTGGATCTGATGGTGA 2470

  scaffold11|si    1770962 CTTGATGTTCCATGAAAAGGGAACATCCATGCATTTCCCCTACTTGACTA 1771011
                                                                         v   
  scaffold171|s       2471 CTTGATGTTCCATGAAAAGGGAACATCCATGCATTTCCCCTACTTGCCTA 2520

  scaffold11|si    1771012 GGCAGGTGCCAAATTCTTGGCATACGTCGAATGGGGACTTCCTAACCAAA 1771061
                                          i                i             v   
  scaffold171|s       2521 GGCAGGTGCCAAATTTTTGGCATACGTCGAATAGGGACTTCCTAACAAAA 2570

  scaffold11|si    1771062 GGAAGGAGCGAGGTTAATCTTCGTTTTTTATTATTCCAACAGCAAGGAGT 1771111
                                            i                                
  scaffold171|s       2571 GGAAGGAGCGAGGTTAACCTTCGTTTTTTATTATTCCAACAGCAAGGAGT 2620

  scaffold11|si    1771112 ATCTGGTAACACCAGACGTTGTGGAATATGATAAGAAGAAGATGACCAAG 1771161
                                                                             
  scaffold171|s       2621 ATCTGGTAACACCAGACGTTGTGGAATATGATAAGAAGAAGATGACCAAG 2670

  scaffold11|si    1771162 CCAATGTATGACCTCATTCTTGGTTGTAATACCATGAAAGAGTTAGGAAT 1771211
                                  -        v                                 
  scaffold171|s       2671 CCAATGT-TGACCTCAATCTTGGTTGTAATACCATGAAAGAGTTAGGAAT 2719

  scaffold11|si    1771212 TGTTCTAGATTTTCGAACAAAAGAGATAACAATTGATGACGTCATTTTGC 1771261
                                         i                                   
  scaffold171|s       2720 TGTTCTAGATTTTCAAACAAAAGAGATAACAATTGATGACGTCATTTTGC 2769

  scaffold11|si    1771262 CAATGAGGGACATCAGTAGTCTGACTAAGTCAACAATGGAAAAAGCCTGG 1771311
                                                                             
  scaffold171|s       2770 CAATGAGGGACATCAGTAGTCTGACTAAGTCAACAATGGAAAAAGCCTGG 2819

  scaffold11|si    1771312 GCTGTGAACAACAGCTTGGCACATGAACTCAGTAGTATGCAAGAGGCGAC 1771361
                                                       i               i     
  scaffold171|s       2820 GCTGTGAACAACAGCTTGGCACATGAACCCAGTAGTATGCAAGAAGCGAC 2869

  scaffold11|si    1771362 TCAGAGAGTGGTCCATATCCTAGACGCTAAATATGGAAAAGCAGACCTCC 1771411
                                                   i          i              
  scaffold171|s       2870 TCAGAGAGTGGTCCATATCCTAGATGCTAAATATGAAAAAGCAGACCTCC 2919

  scaffold11|si    1771412 AATCAGTTGTTAGCACCAACTGTACTCACCTTAGTCTCCAAGACCAAAAT 1771461
                                        i                                   i
  scaffold171|s       2920 AATCAGTTGTTAGTACCAACTGTACTCACCTTAGTCTCCAAGACCAAAAC 2969

  scaffold11|si    1771462 AAGTTACTAGAGTTACTCACAGAATATGAGGAACTTTTTGATGGAACACT 1771511
                                                 --                          
  scaffold171|s       2970 AAGTTACTAGAGTTACTCACAG--TATGAGGAACTTTTTGATGGAACACT 3017

  scaffold11|si    1771512 AGGTGATTGGAACGCAGACCCCGTCTCCCTAGAACTGAAGGAAGGCGCTA 1771561
                                        i                                    
  scaffold171|s       3018 AGGTGATTGGAACACAGACCCCGTCTCCCTAGAACTGAAGGAAGGCGCTA 3067

  scaffold11|si    1771562 AGCCATACCATGGCCGACCATTCCCAGTGCCAAAAATACACAAAGAGACC 1771611
                                  i                          i           i   
  scaffold171|s       3068 AGCCATATCATGGCCGACCATTCCCAGTGCCAAAGATACACAAAGAAACC 3117

  scaffold11|si    1771612 ATAATCAAAGAATTGAATAGACTTCGTGAACTAGAGGTATTAGAGTTTCA 1771661
                                               i  ii       i i               
  scaffold171|s       3118 ATAATCAAAGAATTGAATAGGCTCTGTGAACTGGGGGTATTAGAGTTTCA 3167

  scaffold11|si    1771662 GCCCGCATCAGAATGGGCGTCACCCACATTTATAATACCAAAAAAAGATA 1771711
                              i                                         -    
  scaffold171|s       3168 GCCTGCATCAGAATGGGCGTCACCCACATTTATAATACCAAAAAA-GATA 3216

  scaffold11|si    1771712 ACACTGTAAGTTTTATCTCTAATTTTAGGGAAGTAAATAAACGGCTAGTT 1771761
                                   v i         i                             
  scaffold171|s       3217 ACACTGTACGCTTTATCTCTGATTTTAGGGAAGTAAATAAACGGCTAGTT 3266

  scaffold11|si    1771762 AGGAAACCGTTTCCACTACCCAAAATCAGTACAGTGTTGCAAGAGTTAGA 1771811
                                          i                                  
  scaffold171|s       3267 AGGAAACCGTTTCCATTACCCAAAATCAGTACAGTGTTGCAAGAGTTAGA 3316

  scaffold11|si    1771812 AGGATTCACTTTTGCCACAGCCCTTGATTTAAACATGGGTTACTACACCA 1771861
                                                                             
  scaffold171|s       3317 AGGATTCACTTTTGCCACAGCCCTTGATTTAAACATGGGTTACTACACCA 3366

  scaffold11|si    1771862 TACAATTGGATCCTGATGCATCCAAAATCTGCACCATCATTTTCCGTTTG 1771911
                              i       v                                 -i   
  scaffold171|s       3367 TACGATTGGATACTGATGCATCCAAAATCTGCACCATCATTTTCC-CTTG 3415

  scaffold11|si    1771912 GGAAAAGTACTCTTATCTTAGATTACCGATGGGTATTGCAGGTTCTCCCG 1771961
                             i         v                                     
  scaffold171|s       3416 GGGAAAGTACTCATATCTTAGATTACCGATGGGTATTGCAGGTTCTCCCG 3465

  scaffold11|si    1771962 ACATCTTTCAGGCAAAAATGTCAGAGCTAATGGTTGCCATAGAGTTCGTG 1772011
                                                   v             v          i
  scaffold171|s       3466 ACATCTTTCAGGCAAAAATGTCAGTGCTAATGGTTGCCTTAGAGTTCGTA 3515

  scaffold11|si    1772012 AGAACTTATCTGGATGATTTGCTCTGCATCACCAGGGCAAGTCTGGATGA 1772061
                           vi              i      i                          
  scaffold171|s       3516 CAAACTTATCTGGATGGTTTGCTTTGCATCACCAGGGCAAGTCTGGATGA 3565

  scaffold11|si    1772062 CCACCTAGATCATTTAAGATTGGTACTTACCAGACTGCAAGACGCAGGCT 1772111
                                             i                   i     ii    
  scaffold171|s       3566 CCACCTAGATCATTTAAGGTTGGTACTTACCAGACTGCGAGACGTGGGCT 3615

  scaffold11|si    1772112 TGAGAGTCAACACCCCAAAATTGAAGTTTTGTGCTGCTGAAACAGAATAT 1772161
                                                ii             iv  i         
  scaffold171|s       3616 TGAGAGTCAACACCCCAAAATCAAAGTTTTGTGCTGTAGAGACAGAATAT 3665

  scaffold11|si    1772162 CTGGGATATATATTAACCAGGACTGGCATAAAGCCACAGCCAAACAAAGT 1772211
                                                                             
  scaffold171|s       3666 CTGGGATATATATTAACCAGGACTGGCATAAAGCCACAGCCAAACAAAGT 3715

  scaffold11|si    1772212 ACAAGTGATACTCACAATCACACTGCCAAAACAAGTCAAAGACCTCCGTA 1772261
                                i       i         i                          
  scaffold171|s       3716 ACAAGCGATACTCGCAATCACACCGCCAAAACAAGTCAAAGACCTCCGTA 3765

  scaffold11|si    1772262 GGTTCCTGGGCA----------CTATAGAGATCTTTGGGCAAGACATAGT 1772301
                                       ----------       v               i    
  scaffold171|s       3766 GGTTCCTGGGCATGGTCCAGTACTATAGATATCTTTGGGCAAGACGTAGT 3815

  scaffold11|si    1772302 GAAATGCTTGCCCCACTCACCTCATTGGTAGGAGGGTGTGGTCATACTAA 1772351
                                             i               i               
  scaffold171|s       3816 GAAATGCTTGCCCCACTCGCCTCATTGGTAGGAGAGTGTGGTCATACTAA 3865

  scaffold11|si    1772352 AGTCACCAAAGCCAAGAAAACCAAGAAGCGACCTTGGTACTGGGATGAAG 1772401
                                                   i              i        i 
  scaffold171|s       3866 AGTCACCAAAGCCAAGAAAACCAAAAAGCGACCTTGGTATTGGGATGAGG 3915

  scaffold11|si    1772402 TACATCAAAT-GCA---------------------------AAAGATGTA 1772423
                               i     -   ---------------------------         
  scaffold171|s       3916 TACACCAAATAGCATTTGATAACGTAAAAGCTGCTATCGCTAAAGATGTA 3965

  scaffold11|si    1772424 GTTTTAGTCTACCCTGATTTTTCAAAGGAATTTGAAATATACACTGATGC 1772473
                             i    i   i  i    v     v                        
  scaffold171|s       3966 GTCTTAGCCTATCCCGATTATTCAATGGAATTTGAAATATACACTGATGC 4015

  scaffold11|si    1772474 CTCGTCTAAACAACTTGGTTCAGTGGTTACTCAAGGTAATAGGCCCCTTG 1772523
                            v                       i       i        -     i 
  scaffold171|s       4016 CGCGTCTAAACAACTTGGTTCAGTGATTACTCAGGGTAATAG-CCCCTCG 4064

  scaffold11|si    1772524 TGTTCTTCAGCAGAAAACTGTCTGTGACGCAACAAAAGTACAGTGTGACC 1772573
                           i v       ii                                      
  scaffold171|s       4065 CGATCTTCAGTGGAAAACTGTCTGTGACGCAACAAAAGTACAGTGTGACC 4114

  scaffold11|si    1772574 AAAATTGAACTACTGGCCATAGTGGAGACACTTAAGGAGTTCAAAGGCAT 1772623
                           i     v  i        v                               
  scaffold171|s       4115 GAAATTTAATTACTGGCCCTAGTGGAGACACTTAAGGAGTTCAAAGGCAT 4164

  scaffold11|si    1772624 ACTGTGGGGACAACAAATAGAGGTCTATACAGACCATAAGAACTTAATCC 1772673
                                              i                              
  scaffold171|s       4165 ACTGTGGGGACAACAAATAAAGGTCTATACAGACCATAAGAACTTAATCC 4214

  scaffold11|si    1772674 AAGATGCCCTTGGATTAACCTCTGACCAAGTCTATTGGTGGAGATTATTA 1772723
                                      ---             i         v            
  scaffold171|s       4215 AAGATGCCCTT---TTAACCTCTGACCGAGTCTATTGCTGGAGATTATTA 4261

  scaffold11|si    1772724 CTTGAAGAGTATGGTCCCAAAATCGTGCACATAAAAGGCATCCATAACAC 1772773
                                             i    i                          
  scaffold171|s       4262 CTTGAAGAGTATGGTCCCGAAATTGTGCACATAAAAGGCATCCATAACAC 4311

  scaffold11|si    1772774 TGTTGCTGATGCCATCTCTTGGTTGGACTCCGGTCCAACCCAAGATGACA 1772823
                           v                  i i                            
  scaffold171|s       4312 GGTTGCTGATGCCATCTCTCGATTGGACTCCGGTCCAACCCAAGATGACA 4361

  scaffold11|si    1772824 ACGCCAATTGGATGACGTTCACGAAATGCTGGTGTCACTACACTGAGCAT 1772873
                                                 i                          i
  scaffold171|s       4362 ACGCCAATTGGATGACGTTCACAAAATGCTGGTGTCACTACACTGAGCAC 4411

  scaffold11|si    1772874 GCATCAAGTGCTGACAGCACTTCTGACCACCAAGAAAGTATTAATCTGGT 1772923
                                                                            i
  scaffold171|s       4412 GCATCAAGTGCTGACAGCACTTCTGACCACCAAGAAAGTATTAATCTGGC 4461

  scaffold11|si    1772924 GTTTGCTAATTGCAGTGATTAAGATGTAATTTACCCATTAACGGTGAAGG 1772973
                                          i  iv                      i       
  scaffold171|s       4462 GTTTGCTAATTGCAGCGACGAAGATGTAATTTACCCATTAACAGTGAAGG 4511

  scaffold11|si    1772974 AAATTGCACAAGCCCAGACGACAGATGCAACTTTGCAGAAGCTTAGTAGA 1773023
                           i                                           v     
  scaffold171|s       4512 GAATTGCACAAGCCCAGACGACAGATGCAACTTTGCAGAAGCTTCGTAGA 4561

  scaffold11|si    1773024 CATGACAAGTATTCCACTCAATTAGTGGAGGATACACATTTGTTATGTAA 1773073
                                                                             
  scaffold171|s       4562 CATGACAAGTATTCCACTCAATTAGTGGAGGATACACATTTGTTATGTAA 4611

  scaffold11|si    1773074 AGATGGCAGGATGGTCATCCCCAAAGCACTTCAAAATTGCGCAGTTAGCT 1773123
                           i     i                                v          
  scaffold171|s       4612 GGATGGTAGGATGGTCATCCCCAAAGCACTTCAAAATTGAGCAGTTAGCT 4661

  scaffold11|si    1773124 GGTATCACCACTACTTGCAGCATCCTGGACACACACGTCTTGAAGAGACA 1773173
                                                     i      v       i       i
  scaffold171|s       4662 GGTATCACCACTACTTGCAGCATCCTAGACACAGACGTCTTAAAGAGACG 4711

  scaffold11|si    1773174 TTGCATGCCGAGATGTATTGGAAAGGTATGCGAAGTACCATCCGATCACA 1773223
                                i    vi                  i  i    i    i      
  scaffold171|s       4712 TTGCACGCCGCAATGTATTGGAAAGGTATGTGAGGTACTATCCAATCACA 4761

  scaffold11|si    1773224 TGTCAAAAACTGTCGTATATGTCAAGTCAACAAATGACACAAGCACAAGT 1773273
                                        i                                    
  scaffold171|s       4762 TGTCAAAAACTGTTGTATATGTCAAGTCAACAAATGACACAAGCACAAGT 4811

  scaffold11|si    1773274 ACGGGAAACTCCCTGCTAAGCTTGTCATCACAAACCCTTGGGAGGCTTTA 1773323
                                                                         i i 
  scaffold171|s       4812 ACGGGAAACTCCCTGCTAAGCTTGTCATCACAAACCCTTGGGAGGCCTCA 4861

  scaffold11|si    1773324 TGTGTGGACCTTATTGGACCATACACCCTCAAAGGTAAAGACGGGACAGA 1773373
                                                                    i        
  scaffold171|s       4862 TGTGTGGACCTTATTGGACCATACACCCTCAAAGGTAAAGATGGGACAGA 4911

  scaffold11|si    1773374 AATTGACTTTATGTGTCTTACTATGATCGATCCAGCTTCTAGTTGGTTTG 1773423
                               i                       i                     
  scaffold171|s       4912 AATTAACTTTATGTGTCTTACTATGATCAATCCAGCTTCTAGTTGGTTTG 4961

  scaffold11|si    1773424 AAGTAGTATAACTGCTGATAACCACAGATGCGGTTACTCCCACGGATACT 1773473
                                   v      i i                                
  scaffold171|s       4962 AAGTAGTAGAACTGCCGGTAACCACAGATGCGGTTACTCCCACGGATACT 5011

  scaffold11|si    1773474 AAGGGGCAAAAGGGCACTAAGACTCATACCAATCCTAAATTACCATACTT 1773523
                             i                                v              
  scaffold171|s       5012 AAAGGGCAAAAGGGCACTAAGACTCATACCAATCCAAAATTACCATACTT 5061

  scaffold11|si    1773524 TGACAAATCATCTGCAATGATAAGTAATTTAGTGAATAAGACCTGGTTTA 1773573
                                                                     i       
  scaffold171|s       5062 TGACAAATCATCTGCAATGATAAGTAATTTAGTGAATAAGACTTGGTTTA 5111

  scaffold11|si    1773574 GCCGTTATCCACGTTGTCAATACATTATTTATGACAATGGAAGCGAATTC 1773623
                                                                             
  scaffold171|s       5112 GCCGTTATCCACGTTGTCAATACATTATTTATGACAATGGAAGCGAATTC 5161

  scaffold11|si    1773624 AAACTTCACTTCGAAGCCCTTTGTGAATCATATGGGATCAAGCGTAAGCC 1773673
                                      i          v                           
  scaffold171|s       5162 AAACTTCACTTTGAAGCCCTTTCTGAATCATATGGGATCAAGCGTAAGCC 5211

  scaffold11|si    1773674 AACCAGTGTCAAGAACCCACAAGCAAATGCTATACTGGAGCAGGTGCATC 1773723
                                                  ii                i        
  scaffold171|s       5212 AACCAGTGTCAAGAACCCACAAGTGAATGCTATACTGGAGCGGGTGCATC 5261

  scaffold11|si    1773724 AAGTAATTACTGCAATTCTCCGCACTACTGAACTAGATATGGCCAATACA 1773773
                                           v                    i            
  scaffold171|s       5262 AAGTAATTACTGCAATGCTCCGCACTACTGAACTAGACATGGCCAATACA 5311

  scaffold11|si    1773774 GTAGTAGCCAGTGACATAGACACATACCTAACCAACGCAGCATGGG-CCA 1773822
                              v     i          ii i v     i   i          -   
  scaffold171|s       5312 GTATTAGCCGGTGACATAGATGCGTTCCTAATCAATGCAGCATGGGACCA 5361

  scaffold11|si    1773823 TTCGCTCAACTTACCATACAGTACTAAAAGCCTCCCCAGGTGCAGCAATT 1773872
                                                                             
  scaffold171|s       5362 TTCGCTCAACTTACCATACAGTACTAAAAGCCTCCCCAGGTGCAGCAATT 5411

  scaffold11|si    1773873 TTTGGCAGGGACATGTTGTTCGACGTTCCCTTCCTTGCTGACTGGAATAA 1773922
                                                v                            
  scaffold171|s       5412 TTTGGCAGGGACATGTTGTTCTACGTTCCCTTCCTTGCTGACTGGAATAA 5461

  scaffold11|si    1773923 AATAGGAGAACATAGGCAACACCGAAGTGACCTCAACACGATGCGGGAAA 1773972
                                                  i  v                 i     
  scaffold171|s       5462 AATAGGAGAACATAGGCAACACCAAACTGACCTCAACACGATGCAGGAAA 5511

  scaffold11|si    1773973 ATCGCTCAGGCCGTGATTGGGATTATAAGGTTGGTGATAAAGTACTTCTT 1774022
                                   v   i               i         v           
  scaffold171|s       5512 ATCGCTCACGCCATGATTGGGATTATAAAGTTGGTGATCAAGTACTTCTT 5561

  scaffold11|si    1774023 AGAAAAGATGGTATCCTACACAAATCAGAGAGTTGGTATGAAAGTGATCC 1774072
                                           vvii   i         i                
  scaffold171|s       5562 AGAAAAGATGGTATCCACTGCAAGTCAGAGAGTCGGTATGAAAGTGATCC 5611

  scaffold11|si    1774073 TTGGACTATCACAACTATTCATACGAATGGGACTTTCAGGGTTCAACGCG 1774122
                                        i         i          v               
  scaffold171|s       5612 TTGGACTATCACAGCTATTCATATGAATGGGACTATCAGGGTTCAACGCG 5661

  scaffold11|si    1774123 GTACAAAATCTGAACGATTAAATATCAGAAGAGTCACACCTTTTTTTAAC 1774172
                                                                   -         
  scaffold171|s       5662 GTACAAAATCTGAACGATTAAATATCAGAAGAGTCACACC-TTTTTTAAC 5710

  scaffold11|si    1774173 CAGCAGACTTAACCAATATTAAGCATGTTATTTTTTATGTGTCATCTCCC 1774222
                                                                             
  scaffold171|s       5711 CAGCAGACTTAACCAATATTAAGCATGTTATTTTTTATGTGTCATCTCCC 5760

  scaffold11|si    1774223 TCTTCTATACAAACACTTACGCTATAGCACACAGTCACAGACTTTTTAGT 1774272
                                  i               v                          
  scaffold171|s       5761 TCTTCTACACAAACACTTACGCTTTAGCACACAGTCACAGACTTTTTAGT 5810

  scaffold11|si    1774273 TTGTACATCAAGAGACATGGATTAAATTTTTTTCCTTTACCGG-TTTTTC 1774321
                                   v             --                v  -      
  scaffold171|s       5811 TTGTACATAAAGAGACATGGAT--AATTTTTTTCCTTTACAGGTTTTTTC 5858

  scaffold11|si    1774322 CCCTC-TTTTTTTCACCCTGATCCTCCATTCGTGGGGGCAAGTGACATGG 1774370
                                -                                 i        v 
  scaffold171|s       5859 CCCTCTTTTTTTTCACCCTGATCCTCCATTCGTGGGGGCGAGTGACATTG 5908

  scaffold11|si    1774371 GCCAAGAACCTACCTTAATTAGTACCCTTATTGGTACCCTTATTAGTGTC 1774420
                                               v       i    i             ii 
  scaffold171|s       5909 GCCAAGAACCTACCTTAATTTGTACCCTCATTGATACCCTTATTAGTACC 5958

  scaffold11|si    1774421 AATATGGACTAATTCAAAAACTCCCAAGTAAGGGATCATCCTGACCTCCC 1774470
                                          i                                  
  scaffold171|s       5959 AATATGGACTAATTCGAAAACTCCCAAGTAAGGGATCATCCTGACCTCCC 6008

  scaffold11|si    1774471 AAGTGAT 1774477
                                i 
  scaffold171|s       6009 AAGTGGT 6015

Matrix = 20p43g.matrix
Kimura (with divCpGMod) = 4.14
Transitions / transversions = 2.80 (123/44)
Gap_init rate = 0.01 (18 / 3565), avg. gap size = 2.94 (53 / 18)


917 18.59 11.07 2.18 scaffold11|size2099203 1774637 1774889 (323871) C scaffold17|size542218_(dbseq-nr_435)_[51622,58091]#LTR/Gypsy (6051) 419 145 m_b76s001i39 15167

  scaffold11|si    1774637 TGACCTGAGCC----ATCTGGTCGCAAAAAATATTAAGCGAGATTTTTAA 1774682
                                      ----   --    i         i v    i v  v  -
C scaffold17|si        419 TGACCTGAGCCGAAAATC--GTCGTAAAAAATATCACGCGAAAATTATA- 373

  scaffold11|si    1774683 AGGTAGTC-CGACAGGGGTCATTGAATT-ATTTTTATGAACTAATTTTTG 1774730
                           -      i-       v   ivv     -          i   vv     
C scaffold17|si        372 -GGTAGTTTCGACAGGTGTCGAAGAATTGATTTTTATGAGCTATATTTTG 324

  scaffold11|si    1774731 TATAATTGTGAAGATGGAAGGGCAGTGCAAATATTGTTATGTCCATTTCA 1774780
                            iiv       i       i       v  v iivv ivv     vviv 
C scaffold17|si        323 TGCTATTGTGAGGATGGAAAGGCAGTGGAACTGCACTCCAGTCCAAACGA 274

  scaffold11|si    1774781 TTGAACATGAACATTGTGTAGG-TTCTACACAATGTGGGTATGTTTACAC 1774829
                           -  v v               i-           i -       i  i  
C scaffold17|si        273 -TGCAAATGAACATTGTGTAGACTTCTACACAATAT-GGTATGTCTATAC 226

  scaffold11|si    1774830 CCTTC---------------TC------AAGGGTGGTCCCTTGTTTGGGG 1774858
                                ---------------  ------   i   v  i           
C scaffold17|si        225 CCTTCTGAAAGATGTTTAAATCTTCCAAAAGAGTGCTCTCTTGTTTGGGG 176

  scaffold11|si    1774859 CTATGGACTTCTGTGTTGGGGAGTCCATGCC 1774889
                           i v  i     ii                  
C scaffold17|si        175 TTCTGAACTTCCATGTTGGGGAGTCCATGCC 145

Matrix = 20p43g.matrix
Kimura (with divCpGMod) = 20.56
Transitions / transversions = 1.09 (24/22)
Gap_init rate = 0.05 (12 / 252), avg. gap size = 2.83 (34 / 12)


240 18.75 0.00 0.00 scaffold11|size2099203 1774854 1774901 (323859) C rnd-1_family-928#Unknown (35) 52 5 m_b76s001i40 15168

  scaffold11|si    1774854 TGGGGCTATGGACTTCTGTGTTGGGGAGTCCATGCCTCTTGGATCAGG 1774901
                            i    vi      i     v          vv    i     i    
C rnd-1_family-         52 TAGGGCAGTGGACTCCTGTGGTGGGGAGTCCTAGCCTTTTGGACCAGG 5

Matrix = 20p43g.matrix
Kimura (with divCpGMod) = 21.80
Transitions / transversions = 1.25 (5/4)
Gap_init rate = 0.00 (0 / 47), avg. gap size = 0.0 (0 / 0)


8669 11.24 2.05 0.00 scaffold11|size2099203 1774902 1776120 (322640) C scaffold23|size1082546_(dbseq-nr_250)_[241298,247784]#LTR/Gypsy (2785) 3702 2459 m_b76s001i41 15169

  scaffold11|si    1774902 AACAAATCATCAAGGTAAGCTCGTACGAACTCTAAGG-TTACATTAAAGC 1774950
                                                                -  v     iv i
C scaffold23|si       3702 AACAAATCATCAAGGTAAGCTCGTACGAACTCTAAGGCTTCCATTAGTGT 3653

  scaffold11|si    1774951 TGAAATTTTTGCTTGAAAGATGTCTGGTGAGCCTGCGATGCCAATGAGCG 1775000
                              v                          i           v  vi  i
C scaffold23|si       3652 TGATATTTTTGCTTGAAAGATGTCTGGTGAACCTGCGATGCCCATTGGCA 3603

  scaffold11|si    1775001 ATCGGAAT-----ATATTTGCCCCATGGGAAAATGAGGGTAGGTATTTAG 1775045
                                 iv-----   i  v                     vi     v 
C scaffold23|si       3602 ATCGGAGGTAAGAATACTTTCCCCATGGGAAAATGAGGGTACATATTTTG 3553

  scaffold11|si    1775046 GATGAATTGAGGTCCAATCTAATGGTATAGTAACCCATGTTTAAATCTAG 1775095
                                  i i i    i            i                    
C scaffold23|si       3552 GATGAATCGGGATCCAGTCTAATGGTATAATAACCCATGTTTAAATCTAG 3503

  scaffold11|si    1775096 GGTTGTAGCATAGGCAAATCCTTCTAGCTCTTGCAGAACTGTACTGATTT 1775145
                                         i                     i             
C scaffold23|si       3502 GGTTGTAGCATAGGTAAATCCTTCTAGCTCTTGCAGGACTGTACTGATTT 3453

  scaffold11|si    1775146 TGGGTAAGGGGAACAGCTTCCTAACTAGTTGTTTAGTTACTTCTCTAAAA 1775195
                                  v  i   i    i vi      i     v              
C scaffold23|si       3452 TGGGTAATGGAAACGGCTTTCGGACTAGTCGTTTATTTACTTCTCTAAAA 3403

  scaffold11|si    1775196 TCAGTGAGAAAGTGTTCAGT-CTGTCTTTCTTTGCAGTGATGAATGATGG 1775244
                                       i  v    - i     vi   v       i        
C scaffold23|si       3402 TCAGTGAGAAAGCGTACAGTTCCGTCTTGTTTTCCAGTGATAAATGATGG 3353

  scaffold11|si    1775245 TGATGCCCATTCCGACTTGGGCTGAAACTCTAACACTCCCAGTCTGCATA 1775294
                              i           i                v          ii     
C scaffold23|si       3352 TGACGCCCATTCCGATTTGGGCTGAAACTCTACCACTCCCAGTTCGCATA 3303

  scaffold11|si    1775295 ATCTATTCAGCTCTTTGATAGTTGTTTCTTTGCAAGATTTGGGTACTGGA 1775344
                                     i                      i      v        i
C scaffold23|si       3302 ATCTATTCAGTTCTTTGATAGTTGTTTCTTTGCGAGATTTTGGTACTGGG 3253

  scaffold11|si    1775345 TATGCCCTGCCATGATATGGATTTGCACCTTCCGTGAGTTCTAGGGACAC 1775394
                                 i             v     i  i   v i     v i      
C scaffold23|si       3252 TATGCCTTGCCATGATATGGCTTTGCGCCCTCCTTAAGTTCAAAGGACAC 3203

  scaffold11|si    1775395 GAGCTCTGTGTTCCAATCATCTAGCATTCTGTCAAAAAGATCCTCAAATT 1775444
                           ii                 i    ii   i         v          
C scaffold23|si       3202 AGGCTCTGTGTTCCAATCACCTAGTGTTCCGTCAAAAAGTTCCTCAAATT 3153

  scaffold11|si    1775445 CCATGAGGAAATCCAGCAATGAGTTTTGGCCTTGGAGACTAAGGTGAGTA 1775494
                            ii    v  v        i         i          v         
C scaffold23|si       3152 CTGTGAGTAACTCCAGCAACGAGTTTTGGTCTTGGAGACTTAGGTGAGTA 3103

  scaffold11|si    1775495 CAATTGGTGCTAACAATTGGTTGGAGGTCTGCCTTTTTAAAATGAGCCTC 1775544
                                              i                   v   vv  v  
C scaffold23|si       3102 CAATTGGTGCTAACAATTGATTGGAGGTCTGCCTTTTTATAATTTGCATC 3053

  scaffold11|si    1775545 TAGGATTTTCACTACACACTGCGTCACTTCCTGCGTAATTTGCGGTTTGT 1775594
                                    v     v i   i   i           v         ii 
C scaffold23|si       3052 TAGGATTTTAACTACCCGCTGTGTCGCTTCCTGCGTACTTTGCGGTTCAT 3003

  scaffold11|si    1775595 TAGCCGTGATGTTGTTGACAGCCCGGGCTTTATCCTTGTTTGATGGGGTC 1775644
                            v   i  v       i       i          vv        i    
C scaffold23|si       3002 TTGCCATGCTGTTGTTAACAGCCCAGGCTTTATCCAAGTTTGATGAGGTC 2953

  scaffold11|si    1775645 AGACTAT-----TCTCTTATTGGCAAAATGACGTGATCAATGGTAATTTC 1775689
                                  -----     i             i            v     
C scaffold23|si       2952 AGACTATTGATGTCTCTCATTGGCAAAATGATGTGATCAATGGTTATTTC 2903

  scaffold11|si    1775690 TTTTGTTCAAAAATCTAGAACAATTCCGAGCTCTTTCATGGTTTGACATC 1775739
                                   i                                         
C scaffold23|si       2902 TTTTGTTCGAAAATCTAGAACAATTCCGAGCTCTTTCATGGTTTGACATC 2853

  scaffold11|si    1775740 CAAGAATCAGGTAAAACACTGGCTTGGTCATCTTTTTCTTATCATGCTCT 1775789
                                  v    vi   i       v i                 i    
C scaffold23|si       2852 CAAGAATGAGGTCGAACGCTGGCTTTGCCATCTTTTTCTTATCATACTCT 2803

  scaffold11|si    1775790 ACTACATCGGGAGTCACTAAGTACTCCTTACTGCTCGAATATTCAAAAAA 1775839
                                i  i         iv             i       i     i  
C scaffold23|si       2802 ACTACGTCAGGAGTCACTGTGTACTCCTTACTGTTCGAATACTCAAAGAA 2753

  scaffold11|si    1775840 CTTTAAGCTAACTTCACTCCTACCTTTAGTTAGGAAGCTCCCATTCAACA 1775889
                                  i i     i     v     i                  i  i
C scaffold23|si       2752 CTTTAAGTTGACTTCGCTCCTTCCTTTGGTTAGGAAGCTCCCATTCGACG 2703

  scaffold11|si    1775890 TGTGCCAAGACTT-------------GTCAAGTAGAAGAAGTGTTTCTCC 1775926
                             i          -------------         iii   i        
C scaffold23|si       2702 TGCGCCAAGACTTTGGCACCTGCCTAGTCAAGTAGGGAAAGCGTTTCTCC 2653

  scaffold11|si    1775927 GTCCCATTTACATGGAACAGGAGGTCACCATCAGATCCACTATCTAATAG 1775976
                             i  v   i             i                 i    i   
C scaffold23|si       2652 GTTCCTTTTGCATGGAACAGGAGATCACCATCAGATCCACTGTCTAGTAG 2603

  scaffold11|si    1775977 GATCCTGATGATTGTGTTACTGGTATGATGCCCTGTAGAGTGTCCGATGT 1776026
                                      i             i  ii             i    i 
C scaffold23|si       2602 GATCCTGATGACTGTGTTACTGGTACGACACCCTGTAGAGTGTTCGATAT 2553

  scaffold11|si    1776027 TCTTACGGGCTGGATTTTCAGTCGCCTTATAGCGTGCTTTTGCCACTACA 1776076
                                                    i             v   i      
C scaffold23|si       2552 TCTTACGGGCTGGATTTTCAGTCGCTTTATAGCGTGCTTGTGCTACTACA 2503

  scaffold11|si    1776077 GTAGTGACCTGCCCTTCTTTACCTGTCAAAGGGGAGTTCACACT 1776120
                                                             i         
C scaffold23|si       2502 GTAGTGACCTGCCCTTCTTTACCTGTCAAAGGGGGGTTCACACT 2459

Matrix = 20p43g.matrix
Kimura (with divCpGMod) = 10.28
Transitions / transversions = 2.19 (94/43)
Gap_init rate = 0.00 (5 / 1218), avg. gap size = 5.00 (25 / 5)


800 21.05 12.26 4.39 scaffold11|size2099203 1776118 1776435 (322325) C scaffold7|size730406_(dbseq-nr_160)_[96026,102513]#LTR/Gypsy (6146) 342 1 m_b76s001i42 15170

  scaffold11|si    1776118 ACTTTATGAGCTTATTTTTGTACAATTGTGAGGATGGAAGGGCAGTGCAA 1776167
                            i           vv                        i       v  
C scaffold7|siz        342 ATTTTATGAGCTTTATTTTGTACAATTGTGAGGATGGAAAGGCAGTGGAA 293

  scaffold11|si    1776168 ATGTTGTTACGTCCATTTTGTTGAAAACTAATATTGTGTAGG-TTCTACA 1776216
                           v  ivv ivv     vvi- v       v  i         i-       
C scaffold7|siz        292 CTGCACTCCAGTCCAAAC-GATGAAAACGAACATTGTGTAGACTTCTACA 244

  scaffold11|si    1776217 CAATGTTGGTATGTATATACCCT---------TGTC------------AA 1776245
                               i-        v        ---------   i------------  
C scaffold7|siz        243 CAATA-TGGTATGTCTATACCCTTCTGAAAGATGTTCAGATCTTCCAAAA 195

  scaffold11|si    1776246 GGGTGGTCCCTTGTTTGGGGCTATGGACTGCTGTGTTGGGGAGTCCATTC 1776295
                            i   v  i   i       i v  i   v ii               v 
C scaffold7|siz        194 GAGTGTTCTCTTATTTGGGGTTCTGAACTTCCATGTTGGGGAGTCCATGC 145

  scaffold11|si    1776296 CTCTTGGATCAGGGGCAATGGAGCCCTTTTTCTGGGGAGTCCT-----TG 1776340
                            ------i  i  i --i    - i  ii v  v   -     -----  
C scaffold7|siz        144 C------GTCGGGAG--GTGGA-CTCTCCTACTTGGG-GTCCTGAGAATG 105

  scaffold11|si    1776341 CCTC---TCGGTATTTTACCTTCATATTTTAGGTAAAA----GATTC--- 1776380
                            ii --- v   v  v    -i  viv  i i--    ----     ---
C scaffold7|siz        104 CTCCATTTAGGTTTTGTACC-CCAGGGTTCAA--AAAAGGCTGATTCCTG 58

  scaffold11|si    1776381 TTTTAAATA--TTTAGTACCTAGGGGTACTAAATAAGATGGTTCTTGGCC 1776428
                           i i  vv  --   v     i        v   v i v  i         
C scaffold7|siz         57 CTCTATTTAGGTTTTGTACCCAGGGGTACAAAAAAGGCTGATTCTTGGCC 8

  scaffold11|si    1776429 TATGTCA 1776435
                                  
C scaffold7|siz          7 TATGTCA 1

Matrix = 20p43g.matrix
Kimura (with divCpGMod) = 23.75
Transitions / transversions = 1.13 (34/30)
Gap_init rate = 0.07 (23 / 317), avg. gap size = 2.35 (54 / 23)


18 12.59 4.26 4.26 scaffold11|size2099203 1776896 1776942 (321818) (TGC)n#Simple_repeat 1 47 (0) m_b76s252i0 15171

  scaffold11|si    1776896 TGATGCTGCTGCTGCTTCTGCTGC-ACTGGATGCTG-TGACTGATGCTG 1776942
                             v             v       -i  - v     -  -   v     
  (TGC)n#Simple          1 TGCTGCTGCTGCTGCTGCTGCTGCTGCT-GCTGCTGCTG-CTGCTGCTG 47

Matrix = Unknown
Transitions / transversions = 0.25 (1/4)
Gap_init rate = 0.09 (4 / 46), avg. gap size = 1.00 (4 / 4)


1065 22.25 5.05 1.63 scaffold11|size2099203 1777468 1777764 (320996) C rnd-1_family-536#Unknown (27) 330 24 m_b76s001i43 15172

  scaffold11|si    1777468 GACGCTCCCATAATGGCCGAATTTGTTTTCCTCTGGATTCTCCTCTCTAT 1777517
                                ?  v vi  vv ?   i       v v i i  ? ?  v?  v  
C rnd-1_family-        330 GACGCNCCGAGGATTCCNGAACTTGTTTTGCGCCGAATNCNCCGNTCGAT 281

  scaffold11|si    1777518 CTCAATGCATTGATGGATGTG---GTTTGCATTTTCACCTGTTGCTCTGG 1777564
                              i     ?i i v    i ---?  v    iv? ?  ?  iviv i? 
C rnd-1_family-        280 CTCGATGCANCGGTTGATGCGATCNTTGGCATCGNCNCCNGTCCTACCNG 231

  scaffold11|si    1777565 TCAGTTTCTTCATGTTATTGCACAACTTCCTAATCCAATTCCTGTGAATG 1777614
                            vi             i              ? i   i  ?i v v? --
C rnd-1_family-        230 TGGGTTTCTTCATGTTGTTGCACAACTTCCTNACCCAGTTNTTCTTNA-- 183

  scaffold11|si    1777615 TGGTCTTCCTCACAAAGGAAAT---CTTCGCTTGACTCTTCCTTGTAAGC 1777661
                           -    v     iv iv v    --- i    i?              ?  
C rnd-1_family-        182 -GGTCGTCCTCGGAGCGCAAATTCTCCTCGCCNGACTCTTCCTTGTANGC 134

  scaffold11|si    1777662 GATGGCAACCA------ATG--TCCGTGCCATTTGGAAGAAGCCTCTCCA 1777703
                             vv  i    ------   --    i   i  v  ?  i v      v 
C rnd-1_family-        133 GAGCGCGACCAGGCGCCATGCCTCCGCGCCGTTAGGNAGGATCCTCTCGA 84

  scaffold11|si    1777704 CAATGTCGATGAGGATGCCATTCCGGTAATTGACCAG-GCCAGGCTGATG 1777752
                            i   vv          iii   i    i   i-- ?-   i     ii 
C rnd-1_family-         83 CGATGGGGATGAGGATGTTGTTCTGGTAGTTGG--ANTGCCGGGCTGGCG 36

  scaffold11|si    1777753 GCTGCCACAAGG 1777764
                             i     ii  
C rnd-1_family-         35 GCCGCCACGGGG 24

Matrix = 20p43g.matrix
Kimura (with divCpGMod) = 22.19
Transitions / transversions = 1.41 (38/27)
Gap_init rate = 0.03 (10 / 296), avg. gap size = 2.00 (20 / 10)


253 27.69 4.35 9.71 scaffold11|size2099203 1777853 1778036 (320724) genome_2_3381#DNA 316 490 (2) m_b76s001i44 15173

  scaffold11|si    1777853 CAGAGTAGAA--AAGAGTTTGAAAAAAAGACAACCTGTCTGGACAGGGCA 1777900
                            i        --  i v  v        vi -- i  v i  v  v   v
  genome_2_3381        316 CGGAGTAGAACCAAAATTTAGAAAAAAACGC--CTTGGCCGGCCACGGCT 363

  scaffold11|si    1777901 ACTTTTTTCCAAA------ACAAAAAAACAAAGAAATGATGGTTTGGACA 1777944
                           -i       i   ------           v      v vi    i  --
  genome_2_3381        364 -TTTTTTTCTAAAGTTTAGACAAAAAAACACAGAAATCAGAGTTTAGA-- 410

  scaffold11|si    1777945 TTTGGGACGGGTTTGGATAGGATTTGGAAGGTCCAATTCTTTAGATATTA 1777994
                           ----i  -- i      vivi    i vivv     v v   i ------
  genome_2_3381        411 ----AGA--GATTTGGAAGCAATTTAGCGCTTCCAAATATTTGG------ 448

  scaffold11|si    1777995 TTATTTGGACATTTGGGCCAAAATATGTATTAGGGCAGGCAC 1778036
                                  i  i    ii vivv v i v    v     v   
  genome_2_3381        449 TTATTTGAACGTTTGAACAGCTAGACGAATTACGGCAGCCAC 490

Matrix = 20p43g.matrix
Kimura (with divCpGMod) = 29.44
Transitions / transversions = 0.92 (22/24)
Gap_init rate = 0.10 (19 / 183), avg. gap size = 1.32 (25 / 19)


272 12.20 0.00 0.00 scaffold11|size2099203 1777996 1778036 (320724) rnd-4_family-927#Unknown 333 373 (0) m_b76s001i45 15174

  scaffold11|si    1777996 TATTTGGACATTTGGGCCAAAATATGTATTAGGGCAGGCAC 1778036
                            i             i      v   v    v         
  rnd-4_family-        333 TGTTTGGACATTTGGACCAAAAAATGAATTACGGCAGGCAC 373

Matrix = 20p43g.matrix
Kimura (with divCpGMod) = 13.32
Transitions / transversions = 0.67 (2/3)
Gap_init rate = 0.00 (0 / 40), avg. gap size = 0.0 (0 / 0)


1236 1.42 0.71 0.00 scaffold11|size2099203 1778118 1778258 (320502) rnd-1_family-68#Unknown 1 142 (40) m_b76s001i46 15175

  scaffold11|si    1778118 ATTACCAGCAGCCGATGCAAGATTTTTTGTAGCTAGCGAAACAGAATGCG 1778167
                                         v                                   
  rnd-1_family-          1 ATTACCAGCAGCCGCTGCAAGATTTTTTGTAGCTAGCGAAACAGAATGCG 50

  scaffold11|si    1778168 ATTTGTAGAGACAGAGGAAGACGTACTTTTGAAATAAAGTGCTTGTAATA 1778217
                                                                          i  
  rnd-1_family-         51 ATTTGTAGAGACAGAGGAAGACGTACTTTTGAAATAAAGTGCTTGTAGTA 100

  scaffold11|si    1778218 GTATGCCACTTTTCTACGCTTAATT-ATATGTACTATAGTAG 1778258
                                                    -                
  rnd-1_family-        101 GTATGCCACTTTTCTACGCTTAATTAATATGTACTATAGTAG 142

Matrix = 20p43g.matrix
Kimura (with divCpGMod) = 1.43
Transitions / transversions = 1.00 (1/1)
Gap_init rate = 0.01 (1 / 140), avg. gap size = 1.00 (1 / 1)


425 0.00 11.11 0.00 scaffold11|size2099203 1778280 1778342 (320418) C genome_1_3735#DNA (395) 70 1 m_b76s001i47 15176

  scaffold11|si    1778280 CGTAGGAATAAT-C-CCACGTCTATAATGGT-CAAAG--CAG--AATGGG 1778322
                                       - -                -     --   --      
C genome_1_3735         70 CGTAGGAATAATACGCCACGTCTATAATGGTTCAAAGTCCAGTCAATGGG 21

  scaffold11|si    1778323 CCAAAGTGAATTCTGAGTTG 1778342
                                               
C genome_1_3735         20 CCAAAGTGAATTCTGAGTTG 1

Matrix = 20p43g.matrix
Kimura (with divCpGMod) = 0.00
Transitions / transversions = 1.00 (0/0)
Gap_init rate = 0.08 (5 / 62), avg. gap size = 1.40 (7 / 5)


2967 3.27 1.33 2.42 scaffold11|size2099203 1778341 1778662 (320098) rnd-1_family-30#Unknown 205 531 (46) m_b76s001i48 15177

  scaffold11|si    1778341 TGTACCCATTTTTAGTTTGCGAAATCATTCTTGTTCGACGTAGACACTCT 1778390
                                                              v              
  rnd-1_family-        205 TGTACCCATTTTTAGTTTGCGAAATCATTCTTGTTAGACGTAGACACTCT 254

  scaffold11|si    1778391 TTTGTGACACGATAACGTTCCCTTCAAGTTTATAGAACCATTGTTGTATG 1778440
                                                           i                 
  rnd-1_family-        255 TTTGTGACACGATAACGTTCCCTTCAAGTTTACAGAACCATTGTTGTATG 304

  scaffold11|si    1778441 ATTAAAATGATAATTTGTGACTAATGTTCCCTTCAAGTTTACAGAAACAT 1778490
                                                                             
  rnd-1_family-        305 ATTAAAATGATAATTTGTGACTAATGTTCCCTTCAAGTTTACAGAAACAT 354

  scaffold11|si    1778491 TCTAGAAAATAATGTCATAC-----ACAAAAAGATATAATTTTAAAGGTA 1778535
                                               -----                         
  rnd-1_family-        355 TCTAGAAAATAATGTCATACGTTATACAAAAAGATATAATTTTAAAGGTA 404

  scaffold11|si    1778536 GGCAGATACTTAAAACAGTATAACTACCCGTGTAAGTCCAAGCGAAAAAT 1778585
                                            v                                
  rnd-1_family-        405 GGCAGATACTTAAAACACTATAACTACCCGTGTAAGTCCAAGCGAAAAAT 454

  scaffold11|si    1778586 AAATTATTTACAGGTAACTTCAGATCAACTTCATAGTCAGTACCTGTTTT 1778635
                           i                v    v           i               
  rnd-1_family-        455 GAATTATTTACAGGTAAGTTCACATCAACTTCATGGTCAGTACCTGTTTT 504

  scaffold11|si    1778636 GGCAAAAAGTGAAAAAACTGTCTCACT 1778662
                                    i                 
  rnd-1_family-        505 GGCAAAAAGCGAAAAAACTGTCTCACT 531

Matrix = 20p43g.matrix
Kimura (with divCpGMod) = 2.83
Transitions / transversions = 1.00 (4/4)
Gap_init rate = 0.00 (1 / 321), avg. gap size = 5.00 (5 / 1)


26 0.00 0.00 0.00 scaffold11|size2099203 1778663 1778687 (320073) (GGAGAA)n#Simple_repeat 1 25 (0) c_b76s251i0 15178

  scaffold11|si    1778663 GGAGAAGGAGAAGGAGAAGGAGAAG 1778687
                                                    
  (GGAGAA)n#Sim          1 GGAGAAGGAGAAGGAGAAGGAGAAG 25

Matrix = Unknown
Transitions / transversions = 1.00 (0/0)
Gap_init rate = 0.00 (0 / 24), avg. gap size = 0.0 (0 / 0)


2967 3.27 1.33 2.42 scaffold11|size2099203 1778688 1778740 (320020) rnd-1_family-30#Unknown 532 576 (1) m_b76s001i48 15177

  scaffold11|si    1778688 AAGGAGAAAATGGCTCAGTTTCCAACACATTTAAGATTTTTAAAAAATCT 1778737
                           --------  i                  vi         v         
  rnd-1_family-        532 --------AACGGCTCAGTTTCCAACACAACTAAGATTTTGAAAAAATCT 573

  scaffold11|si    1778738 TGA 1778740
                              
  rnd-1_family-        574 TGA 576

Matrix = 20p43g.matrix
Kimura (with divCpGMod) = 2.83
Transitions / transversions = 1.00 (2/2)
Gap_init rate = 0.15 (8 / 52), avg. gap size = 1.00 (8 / 8)


840 22.06 6.87 10.89 scaffold11|size2099203 1791182 1791705 (307055) scaffold80|size783030_(dbseq-nr_43)_[553675,559585]#LTR 5067 5571 (340) m_b76s001i49 15179

  scaffold11|si    1791182 TGTTGTTCAGTATCTCATCTCTTGCTCACAGATATGCAGA-----CAGAA 1791226
                                   i i vii  i  -    v    v   --    -----   i 
  scaffold80|si       5067 TGTTGTTCGGCAATCCACCT-TTGCACACACATA--CAGAATCAACAGGA 5113

  scaffold11|si    1791227 ACTACT-GGTAACACTAAACCAATAATACTCAATCCTC-TCAGAAGATAT 1791274
                           ivi  i-  i     i       ivvv   ii      -   -   v  -
  scaffold80|si       5114 GACACCAGGCAACACCAAACCAACCCAACTTGATCCTCATCA-AAGTTA- 5161

  scaffold11|si    1791275 GATCCCACTGTTGGTGACAAGCACTGATGTAG-ACATAACAGGTATTAGA 1791323
                            i  v  iv  ii    -     v  v -   - i i  -       vv 
  scaffold80|si       5162 GGTCACATGGTCAGTGA-AAGCAATGCT-TAGTATACAA-AGGTATTTTA 5208

  scaffold11|si    1791324 GAGAGGGATAGACAATTATT-GGTTTGAATGAAATA-GATACTTGGACTA 1791371
                           vvvv v-----    v    -i  i  v i- iv i-    v        
  scaffold80|si       5209 CCCCGC-----ACAAATATTCAGTCTGTAC-AGCTGTGATAATTGGACTA 5252

  scaffold11|si    1791372 TGACAAA--TTA-ATGAGTTACAGCTATCAAAGTTCCATGCGTATGTATG 1791418
                            v     --   - i  --  vii v    ii   i  i   v     v 
  scaffold80|si       5253 TCACAAAAGTTATACGA--TAAGACAATCAGGGTTTCACGCGGATGTAAG 5300

  scaffold11|si    1791419 TC---TCTATTTGGCTTATGATAGCAATTCCACACAGCAAAAC-CTAGAA 1791464
                             --- vi          v  v  i --------  --     - i  v-
  scaffold80|si       5301 TCATGTACATTTGGCTTAGGAGAGTA--------CA--AAAACACCAGC- 5339

  scaffold11|si    1791465 TGTCTAAAGGTGATAAG---TTCCAAATGACAAAAGCCACCTTCTCCACA 1791511
                           -- i  ---- v i   ---        --------- v  i        
  scaffold80|si       5340 --TTTA----TCACAAGCCATTCCAAAT---------CTCCCTCTCCACA 5374

  scaffold11|si    1791512 AATACTTTCACTG-GTATC-TACACTCAAAATT--GTATGTGAATGAGTT 1791557
                            iv    v    v-i   v-    iv   v i --      v  vi   -
  scaffold80|si       5375 AGAACTTACACTTCATATAGTACATACAATACTATGTATGTTAAAAAGT- 5423

  scaffold11|si    1791558 CACACAGCAGCTTGCACAGGATTTTTAGCCTCAA----GAAGTTTTT--- 1791600
                                -            v ---    i      ----  i      ---
  scaffold80|si       5424 CACAC-GCAGCTTGCACATG---TTTAACCTCAACCAGGAGGTTTTTTCT 5469

  scaffold11|si    1791601 -CAAG-CTTGCTCAC-ATGAGATTTTT-CCTCACAGATATTTTCTACTCT 1791646
                           -    -  v     i-  vi       -         vi    --   i 
  scaffold80|si       5470 GCAAGTCTGGCTCATGATCGGATTTTTTCCTCACAGAGGTTTT--ACTTT 5517

  scaffold11|si    1791647 -CTACAAGCCACACTGCACTGATTCTCTAATCATGGGGTCGAGTGACATG 1791695
                           - i  i      i   -----      i    i     -          i
  scaffold80|si       5518 TCCACGAGCCACGCTG-----ATTCTCCAATCGTGGGG-CGAGTGACATA 5561

  scaffold11|si    1791696 GGTCAAGTAT 1791705
                             i   v   
  scaffold80|si       5562 GGCCAATTAT 5571

Matrix = 20p43g.matrix
Kimura (with divCpGMod) = 24.30
Transitions / transversions = 1.19 (56/47)
Gap_init rate = 0.15 (76 / 523), avg. gap size = 1.20 (91 / 76)


11 17.22 7.69 0.00 scaffold11|size2099203 1797925 1797963 (300797) (CAACAC)n#Simple_repeat 1 42 (0) m_b76s252i1 15180

  scaffold11|si    1797925 CAACACTGACACCAACACC--CA-CAACACGAAGCCCAAAAC 1797963
                                 ii           --  -      v  vv    v  
  (CAACAC)n#Sim          1 CAACACCAACACCAACACCAACACCAACACCAACACCAACAC 42

Matrix = Unknown
Transitions / transversions = 0.50 (2/4)
Gap_init rate = 0.05 (2 / 38), avg. gap size = 1.50 (3 / 2)


20 24.84 0.00 0.00 scaffold11|size2099203 1798938 1798990 (299770) (GTATG)n#Simple_repeat 1 53 (0) m_b76s252i3 15181

  scaffold11|si    1798938 GTATGGTATTGTACGGTACAATACGGTCTGGTATGATACGGTATCGTATT 1798987
                                    v   i    iii  i   v       i  i     v    v
  (GTATG)n#Simp          1 GTATGGTATGGTATGGTATGGTATGGTATGGTATGGTATGGTATGGTATG 50

  scaffold11|si    1798988 GTA 1798990
                              
  (GTATG)n#Simp         51 GTA 53

Matrix = Unknown
Transitions / transversions = 1.75 (7/4)
Gap_init rate = 0.00 (0 / 52), avg. gap size = 0.0 (0 / 0)


19 29.34 0.00 0.00 scaffold11|size2099203 1798938 1798996 (299764) (GTACG)n#Simple_repeat 1 59 (0) m_b76s252i2 15182

  scaffold11|si    1798938 GTATGGTATTGTACGGTACAATACGGTCTGGTATGATACGGTATCGTATT 1798987
                              i    iv         ii      vi    i i       iv   iv
  (GTACG)n#Simp          1 GTACGGTACGGTACGGTACGGTACGGTACGGTACGGTACGGTACGGTACG 50

  scaffold11|si    1798988 GTACCGTAC 1798996
                               v    
  (GTACG)n#Simp         51 GTACGGTAC 59

Matrix = Unknown
Transitions / transversions = 1.80 (9/5)
Gap_init rate = 0.00 (0 / 58), avg. gap size = 0.0 (0 / 0)


16 16.33 2.86 0.00 scaffold11|size2099203 1801780 1801814 (296946) (TGC)n#Simple_repeat 1 36 (0) m_b76s252i4 15183

  scaffold11|si    1801780 TGCTG-TACTTCCGCTGCTGCTGCCGCTGTTGCTGC 1801814
                                - i  v i           i    i      
  (TGC)n#Simple          1 TGCTGCTGCTGCTGCTGCTGCTGCTGCTGCTGCTGC 36

Matrix = Unknown
Transitions / transversions = 4.00 (4/1)
Gap_init rate = 0.03 (1 / 34), avg. gap size = 1.00 (1 / 1)


2076 7.52 0.38 0.00 scaffold11|size2099203 1809012 1809277 (289483) genome_1_8676#DNA 1 267 (0) m_b76s001i50 15184

  scaffold11|si    1809012 CTAGGTTGCGAATTACCTAGTAATTCCCCAGTAATTTAAGATTACTAGGT 1809061
                                    i       i                    i       i   
  genome_1_8676          1 CTAGGTTGCAAATTACCCAGTAATTCCCCAGTAATTTAGGATTACTGGGT 50

  scaffold11|si    1809062 AATATTGCCTTTTT-GGAGCAAAGGCGGTTCTTGTCGCAGTGAATTTACT 1809110
                                         -    vi                       v     
  genome_1_8676         51 AATATTGCCTTTTTTGGAGGGAAGGCGGTTCTTGTCGCAGTGAAATTACT 100

  scaffold11|si    1809111 GTTTAACTAAAATCAATTTAGGGTTGGGGTTAGGGTAATCAATGAGGCTC 1809160
                             i                                           i   
  genome_1_8676        101 GTCTAACTAAAATCAATTTAGGGTTGGGGTTAGGGTAATCAATGAGACTC 150

  scaffold11|si    1809161 CTCCGGTGCAATTACTAGGGAATATACGGGAATTCTTGGGGGATTGCCAT 1809210
                               v iiv       i          i v           i   i    
  genome_1_8676        151 CTCCTGCAAAATTACTGGGGAATATACAGTAATTCTTGGGGAATTACCAT 200

  scaffold11|si    1809211 GATTACTGTGACAGTAATATTTTGGGGGTTTTGGTGACGGTAACAAAAAC 1809260
                                                                 i           
  genome_1_8676        201 GATTACTGTGACAGTAATATTTTGGGGGTTTTGGTGACAGTAACAAAAAC 250

  scaffold11|si    1809261 AGTAATTTACAACCTAG 1809277
                                   i        
  genome_1_8676        251 AGTAATTTGCAACCTAG 267

Matrix = 20p43g.matrix
Kimura (with divCpGMod) = 8.01
Transitions / transversions = 3.00 (15/5)
Gap_init rate = 0.00 (1 / 265), avg. gap size = 1.00 (1 / 1)


262 20.51 2.50 2.50 scaffold11|size2099203 1809280 1809359 (289401) C rnd-5_family-2132#DNA/hAT-Ac (171) 2202 2123 m_b76s001i51 15185

  scaffold11|si    1809280 TCAACTCATGTTTCACCATAGGATGCAAAAGTGCATCTTAGTCTTCC--T 1809327
                              vi       i                v v  v   vvv  i   -- 
C rnd-5_family-       2202 TCATTTCATGTTCCACCATAGGATGCAAATGGGCCTCTGTCTCCTCCTTT 2153

  scaffold11|si    1809328 TTAAAGCTGAAATATGGTATTGTGGATGCAAC 1809359
                             v   i  v i  vv  -     ? - ?   
C rnd-5_family-       2152 TTCAAGTTGCAGTAATGT-TTGTGNA-GNAAC 2123

Matrix = 20p43g.matrix
Kimura (with divCpGMod) = 24.71
Transitions / transversions = 0.45 (5/11)
Gap_init rate = 0.04 (3 / 79), avg. gap size = 1.33 (4 / 3)


281 33.14 0.86 6.36 scaffold11|size2099203 1809558 1809673 (289087) C genome_6_8638#LTR/Gypsy (454) 110 1 m_b76s001i52 15186

  scaffold11|si    1809558 TCAATCTTGTTCCTAAGAATCATGAATATGGCAATCAAGACTATTGGCAT 1809607
                              v    iv   iii     vi -----  --      iv ivi  v i
C genome_6_8638        110 TCACTCTTAATCCCGGGAATCCCG-----GG--ATCAAGGGTGGCGGGAC 68

  scaffold11|si    1809608 AGGGTGGCAATTTTGACTGGGATATCTCATCGTCCC-CTGTCTAATTATA 1809656
                           i  i       iii i i        i i  i    -v v i    ivii
C genome_6_8638         67 GGGATGGCAATCCCGGCCGGGATATCCCGTCATCCCGGTTTTTAATCCCG 18

  scaffold11|si    1809657 GTTGGGACACACCTCTA 1809673
                            vi i      v     
C genome_6_8638         17 GACGAGACACAACTCTA 1

Matrix = 20p43g.matrix
Kimura (with divCpGMod) = 31.64
Transitions / transversions = 2.27 (25/11)
Gap_init rate = 0.07 (8 / 115), avg. gap size = 1.00 (8 / 8)


237 24.09 0.00 1.85 scaffold11|size2099203 1809953 1810007 (288753) C rnd-4_family-390#Unknown (9) 56 3 m_b76s001i53 15187

  scaffold11|si    1809953 GTGATTTCATAGACTCCTATGAAGCATATACCAGATATTTGACAATTACC 1810002
                            i    ii i   i       v ?i-i        v     i i   v  
C rnd-4_family-         56 GCGATTCTACAGATTCCTATGTANT-CATACCAGAAATTTGGCGATTCCC 8

  scaffold11|si    1810003 TGGTT 1810007
                           i    
C rnd-4_family-          7 CGGTT 3

Matrix = 20p43g.matrix
Kimura (with divCpGMod) = 23.18
Transitions / transversions = 3.33 (10/3)
Gap_init rate = 0.02 (1 / 54), avg. gap size = 1.00 (1 / 1)


323 20.27 2.67 1.32 scaffold11|size2099203 1812523 1812597 (286163) C rnd-5_family-616#Unknown (0) 76 1 m_b76s001i54 15188

  scaffold11|si    1812523 AGAAACTGAAGAATTTTGACAATT-TACATAGTCCTATGTAGCAT-GTAT 1812570
                             i   i  iiv      i i   -   iv v         -   -i?  
C rnd-5_family-         76 AGGAACCGAGATATTTTGGCGATTCTACGGATTCCTATGTA-CATTANAT 28

  scaffold11|si    1812571 ACCAGAAATTTGGCACTACCCCAGTTC 1812597
                                         iv  i   i    
C rnd-5_family-         27 ACCAGAAATTTGGCGATATCCCGGTTC 1

Matrix = 20p43g.matrix
Kimura (with divCpGMod) = 16.16
Transitions / transversions = 2.75 (11/4)
Gap_init rate = 0.04 (3 / 74), avg. gap size = 1.00 (3 / 3)


248 29.45 8.39 2.65 scaffold11|size2099203 1817797 1817939 (280821) rnd-5_family-2141#Unknown 334 484 (2308) m_b77s001i0 15189

  scaffold11|si    1817797 TGTAATTTGTTAAAGCGTTATT-AATG-----TGCTGTAAGAAGAATGAA 1817840
                             v  ii     ii  i     - i  -----     i  v   v v   
  rnd-5_family-        334 TGGAACCTGTTAGGGCATTATTCAGTGCATTTTGCTGCAATAAGCAAGAA 383

  scaffold11|si    1817841 ACCATGCTTTTAGCATAATACAAGGGTCAATTTGAATGGA-AGGCAGAGA 1817889
                           i vivv   i i i  v    iiii i v   iv  vi  -  i      
  rnd-5_family-        384 GCGGGTCTTCTGGTATCATACGGAAGCCTATTCCAAAAGATAGACAGAGA 433

  scaffold11|si    1817890 ATGTGTCTGCTGC----AATATGTGG-AGATGATTGCATTTTGCAGTTTA 1817934
                               v   -?   ---- iv v    -i       i i  ---  i  ii
  rnd-5_family-        434 ATGTTTCT-NTGCCAAAAGAAGGTGGTGGATGATTACGTT---CAATTCG 479

  scaffold11|si    1817935 TCAAG 1817939
                                
  rnd-5_family-        480 TCAAG 484

Matrix = 20p41g.matrix
Kimura (with divCpGMod) = 35.76
Transitions / transversions = 1.93 (27/14)
Gap_init rate = 0.06 (9 / 142), avg. gap size = 1.78 (16 / 9)


285 25.62 5.31 14.79 scaffold11|size2099203 1818010 1818348 (280412) rnd-5_family-2141#Unknown 524 834 (1958) m_b77s001i1 15189

  scaffold11|si    1818010 CATTTTATTCATTTGCAGATAGCAAGTGTATTTTCATTATGTTGGCCACA 1818059
                              ivi    ?  -   vvii       v  vv-----    -   ivv 
  rnd-5_family-        524 CATCGCATTCNTT-GCACTCGGCAAGTGAATGG-----ATGT-GGCTTGA 566

  scaffold11|si    1818060 CTGCTTGAGTGTTAGCCA---TAAGGAGTTACTGTATATGCTTTGGAATC 1818106
                             v       ?i v    ---i  i vv    -  ---        vvi 
  rnd-5_family-        567 CTTCTTGAGTNCTTGCCAGGACAAAGTTTTAC-GT---TGCTTTGGCTCC 612

  scaffold11|si    1818107 TGCCTTAACAATGGAACAATGCTGGTAACTTAATATTATCATGTCAAACT 1818156
                               v      -----------      iv i  i i      --     
  rnd-5_family-        613 TGCCGTAACAA-----------TGGTAATATGATGTCATCATG--AAACT 649

  scaffold11|si    1818157 G-AAGCATGTC--ACTTGGCTTGTTCATCATGGGTAAAATGATACAAGAG 1818203
                           i-i v  v v --   --       v     v v?i   ------ i   
  rnd-5_family-        650 ATGATCAAGGCGTACT--GCTTGTTGATCATTGTNGAAA------AGGAG 691

  scaffold11|si    1818204 ACAAGGCCACTTGAACTCTCAACATGTCCATCTTATATGTTTGATAATTG 1818253
                             i   i i ?i i      iii -------   i vivi   --   v 
  rnd-5_family-        692 ACGAGGTCGCNCGGACTCTCGGTA-------CTTGTTCTCTTG--AATGG 732

  scaffold11|si    1818254 TGCTTTGTTTACAATGCACATA------ATATTGTGAGTTGATTTGATAG 1818297
                              -      vv  ii     i------ i  v   vv?ii vi   v  
  rnd-5_family-        733 TGC-TTGTTTCAAACACACATGGCATGTACATGGTGTCNCAAGCTGAGAG 781

  scaffold11|si    1818298 CA-TGTGCTTGCCAAA---GTTGA-ATCTATTGCTGTTTAAGTTTGAAT- 1818341
                             - i  --  v    ---    ?-   i-   iv   i? -       -
  rnd-5_family-        782 CACTATG--TGGCAAAAGGGTTGNTATCC-TTGTGGTTCNA-TTTGAATC 827

  scaffold11|si    1818342 TACATTT 1818348
                           i      
  rnd-5_family-        828 CACATTT 834

Matrix = 20p41g.matrix
Kimura (with divCpGMod) = 29.11
Transitions / transversions = 1.18 (40/34)
Gap_init rate = 0.16 (54 / 338), avg. gap size = 1.19 (64 / 54)


1355 15.70 4.12 0.40 scaffold11|size2099203 1818818 1819060 (279700) C genome_7_14113#DNA (0) 252 1 m_b77s001i3 15190

  scaffold11|si    1818818 CCATATATCTCAGTCCATAAGATCCACAAAATGT-TAAAAGATACCATTT 1818866
                             i      v i  ii      i  v v      -i             -
C genome_7_1411        252 CCGTATATCACGGTTTATAAGACCCCCCAAATGTACAAAAGATACCATT- 204

  scaffold11|si    1818867 CAGAGGATCGTGATATATTGTGATAACTTTTGATAGGACAAACTTTTGCC 1818916
                           v v v   iv      i   i                       v     
C genome_7_1411        203 AACACGATTTTGATATGTTGCGATAACTTTTGATAGGACAAACTGTTGCC 154

  scaffold11|si    1818917 TACTGTGTGACACACCAAAACCTTCACAAGAAGGTAAGCTTTCTGAAGAA 1818966
                             i                       v                  i iv 
C genome_7_1411        153 TATTGTGTGACACACCAAAACCTTCAGAAGAAGGTAAGCTTTCTGGAATA 104

  scaffold11|si    1818967 TTTTATCTGTTTAGTCCAGAATTGC-----TTTC----TATACGCAGTAC 1819007
                            i     i        v     i  -----    ----          v 
C genome_7_1411        103 TCTTATCCGTTTAGTCGAGAATCGCTTAGTTTTCGAAATATACGCAGTTC 54

  scaffold11|si    1819008 AAAAGTAGGGTGGGTCTTATAATCAATGGGATCTTTTGCACCAAGATATA 1819057
                                     v             vi    iv   v iv   iv      
C genome_7_1411         53 AAAAGTAGGGGGGGTCTTATAATCCGTGGGGACTTATAAACCGTGATATA 4

  scaffold11|si    1819058 CAG 1819060
                            i 
C genome_7_1411          3 CGG 1

Matrix = 20p41g.matrix
Kimura (with divCpGMod) = 13.96
Transitions / transversions = 1.11 (20/18)
Gap_init rate = 0.02 (4 / 242), avg. gap size = 2.75 (11 / 4)


576 29.35 5.36 3.87 scaffold11|size2099203 1819993 1820272 (278488) rnd-5_family-2141#Unknown 2374 2657 (135) m_b77s001i4 15189

  scaffold11|si    1819993 TTGAAATCACTTTTGAGTTGAAAATATAGGTCAGCATTGAA---TTCAAC 1820039
                            i   v   i v i    i  i  vi--  ?v i  vv v ---    i 
  rnd-5_family-       2374 TCGAACTCATTGTCGAGTCGAGAAGG--GGNAAACAGAGCAAATTTCAGC 2421

  scaffold11|si    1820040 ATCTATCACTTGCAATGGCTTGTTTTCTGCAGACTCATTAATGCACAGTG 1820089
                              i   i     i     vi v  v      i   i ?  v   v  vi
  rnd-5_family-       2422 ATCCATCGCTTGCGATGGCGCGATTGCTGCAGGCTCGTNAAGGCAAAGGA 2471

  scaffold11|si    1820090 AT--GCCTGTAATCACAGTGGCTTGGCTAGATCCACAGATGTCAAAGAGA 1820137
                             --         i      i   iv iv i -   i ii v i      
  rnd-5_family-       2472 ATATGCCTGTAATTACAGTGACTTACCCTGGT-CACGGGCGACGAAGAGA 2520

  scaffold11|si    1820138 GGGTAGATGTTACAATCATAGATAGCAATGTAATAAAAATAATT-----A 1820182
                                 - ? iiv i--  v  iiivii  v    i ?      ----- 
  rnd-5_family-       2521 GGGTAG-TNTCGGAG--ATTGACGAGGGTGGAATAGANATAATTAATTGA 2567

  scaffold11|si    1820183 TTAT----TCATGATGGTTATGAGCTGATGGCTGATGAATTTTG-ACAAC 1820227
                               ---- i  i  --   i v ?v ?i  i     iv i   -v  v 
  rnd-5_family-       2568 TTATAATATTATAAT--TTACGCGNGGNCGGTTGATGGCTCTTGTCCATC 2615

  scaffold11|si    1820228 AAATAAGCTGCATCTGATCAAGGAACATGCATCCTGTCTTAATAC 1820272
                             vii ---       v    v v  i   i  vi   v i ii 
  rnd-5_family-       2616 AACCGA---GCATCTGTTCAACGCACGTGCGTCACGTCGTGACGC 2657

Matrix = 20p41g.matrix
Kimura (with divCpGMod) = 28.25
Transitions / transversions = 1.55 (48/31)
Gap_init rate = 0.06 (16 / 279), avg. gap size = 1.62 (26 / 16)


452 23.03 0.00 6.42 scaffold11|size2099203 1820323 1820438 (278322) rnd-1_family-924#Unknown 511 619 (7) m_b77s001i5 15191

  scaffold11|si    1820323 CTGCTTTGAGTCCTAAGCTTTGTACAAATAAACACTTAGTCACCCGGAAT 1820372
                                        i      v  i ?iv?  i  i  v      vi  i 
  rnd-1_family-        511 CTGCTTTGAGTCCCAAGCTTGGTGCNGCNAAGCATTTTGTCACCAAGAGT 560

  scaffold11|si    1820373 GAAGATGATGAGACAGGTCTCCAGAATTCCATCCACAACCACTGCAAACA 1820422
                             i    i   ii   i  iivi    v ------?   i  i  -    
  rnd-1_family-        561 GAGGATGGTGAAGCAGATCCTGGGAATGC------NAACTACCGC-AACA 603

  scaffold11|si    1820423 TTCAATAGCAATGTGT 1820438
                                v      v   
  rnd-1_family-        604 TTCAAGAGCAATTTGT 619

Matrix = 20p41g.matrix
Kimura (with divCpGMod) = 27.93
Transitions / transversions = 2.12 (17/8)
Gap_init rate = 0.06 (7 / 115), avg. gap size = 1.00 (7 / 7)


2049 16.29 6.81 1.39 scaffold11|size2099203 1821062 1821472 (277288) C genome_3_21671#DNA (1) 433 1 m_b77s001i6 15192

  scaffold11|si    1821062 TGACATGTACCAAGTATACCTACTGGTACCTCTGACCCACATATGCCCCA 1821111
                                  vi     v              i    i               
C genome_3_2167        433 TGACATGAGCCAAGGATACCTACTGGTACTTCTGGCCCACATATGCCCCA 384

  scaffold11|si    1821112 ATGTCAGGAT---GGCATAACCACAAA-TAACATTCTTACCACTAACTGA 1821157
                             i      i---       i      -   i          i i vv  
C genome_3_2167        383 ATATCAGGACATGGGCATAATCACAAAATAATATTCTTACCATTGAAGGA 334

  scaffold11|si    1821158 AGGATCCCACCAAAAATTTGGCAAGACTCTTTGGCAAGATCAGGGTGTCC 1821207
                             i           v              v         i   v v    
C genome_3_2167        333 AGAATCCCACCAAACATTTGGCAAGACTCATTGGCAAGACCAGTGAGTCC 284

  scaffold11|si    1821208 TGTTGGACCTCTTCGCAAG-------------GTCAG------ATGTACA 1821238
                             ivi    iv  v     ------------- i   ------       
C genome_3_2167        283 TGCAAGACCCATTGGCAAGACCAAGTAGTCTTGCCAGGATCCAATGTACA 234

  scaffold11|si    1821239 GCCAGATCAGGTGCACTAAGACCTTAATTGGCACACAAGAACCCAACAGG 1821288
                              v                 i i i     v         i    i   
C genome_3_2167        233 GCCTGATCAGGTGCACTAAGATCCTGATTGGAACACAAGAATCCAATAGG 184

  scaffold11|si    1821289 GAACACACAAACCAAATGTAATTG-ATTGCATGTAAACTGCATGATAAAC 1821337
                            v   v i              i -              i    i  v v
C genome_3_2167        183 GTACAAATAAACCAAATGTAATCGAATTGCATGTAAACTACATGGTATAA 134

  scaffold11|si    1821338 TTTAGAGGACTGACATTGTGCAGTCCTCAGTTTTGGTCATTTCATTACCT 1821387
                           v v        i                      i         v  v  
C genome_3_2167        133 GTGAGAGGACTAACATTGTGCAGTCCTCAGTTTTAGTCATTTCAATAGCT 84

  scaffold11|si    1821388 TATAATAATATTTTCCAATCAGCTGGAA---TACCTTTTTCTACTTCACT 1821434
                           i    v    v          i      ---i  v  i  v i-  i  -
C genome_3_2167         83 CATAAAAATAATTTCCAATCAACTGGAACTTCACGTTCTTATG-TTTAC- 36

  scaffold11|si    1821435 TAATTAAAACTATTTTTGACTACTTCTC-GCTTAGGTCA 1821472
                             vv  i   ----  ii  i vi v  -          
C genome_3_2167         35 TACATAGAAC----TTCAACCAACTATCGGCTTAGGTCA 1

Matrix = 20p41g.matrix
Kimura (with divCpGMod) = 18.24
Transitions / transversions = 1.28 (37/29)
Gap_init rate = 0.03 (13 / 410), avg. gap size = 2.62 (34 / 13)


1038 23.49 2.94 2.61 scaffold11|size2099203 1821232 1821537 (277223) scaffold40|size1212554_(dbseq-nr_398)_[644842,651323]#LTR/Gypsy 238 544 (5938) m_b77s001i7 15193

  scaffold11|si    1821232 ATGTACAGCC-AGATCAGGTGCACTAAGACCTTAATTGGCACACAAGAAC 1821280
                                     - i i        ivv v    viv      ii  v   i
  scaffold40|si        238 ATGTACAGCCCAAACCAGGTGCATGTACACCTAGTTTGGCATGCATGAAT 287

  scaffold11|si    1821281 CCAACAGGGAACACACAAACCAAATGTAATTGA-TTGCATGTAAACTGCA 1821329
                               i   ivi  ivv     v  ii vv i  -  i    i   v    
  scaffold40|si        288 CCAATAGGATGCATCAAAACCTAACATCCTCGAATTACATGCAAAATGCA 337

  scaffold11|si    1821330 TGATAAACTTTAGAGGACTGACATTGTGCAGTCCTCAGTTTTGGTCA-TT 1821378
                                    vv        iv   viv          v   iii   -  
  scaffold40|si        338 TGATAAACTAGAGAGGACTACCATGAGGCAGTCCTCATTTTCAATCAGTT 387

  scaffold11|si    1821379 TCATTACCTTATAATAATATTTTCCAATCAGCTGGAATA-CCTTTTTCTA 1821427
                            i -  v  i    v v  vvi     v  i      i -       i  
  scaffold40|si        388 TTA-TAGCTCATAAAATTAAACTCCAAACAACTGGAACATCCTTTTTTTA 436

  scaffold11|si    1821428 CTTCACTTAATTAAAACTA-TTTTTGACTACTTCTCGCTTAGGTCACTAT 1821476
                               -    vi  v     -    i  i      iv              
  scaffold40|si        437 CTTC-CTTACCTACAACTACTTTTCGATTACTTCCGGCTTAGGTCACTAT 485

  scaffold11|si    1821477 TGTATGATACTCCTGCTGAACTCAGTAAGTTTGACACACC---ACCACAC 1821523
                           i   i    -----  i      i       vvv i  i ---       
  scaffold40|si        486 CGTACGATA-----GCCGAACTCGGTAAGTTGCTCGCATCTCAACCACAC 530

  scaffold11|si    1821524 AAGAGGCTC-TCCTG 1821537
                           i -      -   i 
  scaffold40|si        531 GA-AGGCTCATCCCG 544

Matrix = 20p41g.matrix
Kimura (with divCpGMod) = 24.05
Transitions / transversions = 1.26 (39/31)
Gap_init rate = 0.05 (15 / 305), avg. gap size = 1.13 (17 / 15)


27299 15.30 0.54 0.95 scaffold11|size2099203 1821539 1825959 (272801) scaffold52|size687078_(dbseq-nr_635)_[61213,67634]#LTR/Gypsy 1003 5405 (1017) m_b77s001i8 15194

  scaffold11|si    1821539 GGAGTATATGCAGTTGTGCAACTCCGAGAAGAAAAAGGCGAAAGGCAATA 1821588
                                  i  vv v ii    iv i  i  iv i   ---  i       
  scaffold52|si       1003 GGAGTATGTGACGGTACGCAATGCTGAAAAATAGAAG---AAGGGCAATA 1049

  scaffold11|si    1821589 TAGAAGAGATACCAGGTACCAATCTGGATGCTATCCCATCTGCCCTAACT 1821638
                           v v    viii  v     v vivivi v   i v  ii        i  
  scaffold52|si       1050 AACAAGATGCGCCCGGTACGACCGCCAAGGCTGTACCGCCTGCCCTAGCT 1099

  scaffold11|si    1821639 ACAGTGAAGGCCACATACAAACAGGCTATAAAGGCTATAGAGGTCGTGAA 1821688
                           iv  iv      vvv   i vv    iv        v    i i  ii  
  scaffold52|si       1100 GAAGCTAAGGCCTATTACGACAAGGCCCTAAAGGCTCTAGAAGCCGCAAA 1149

  scaffold11|si    1821689 GCTTGTCATCACAATGGCAGGAGAAAAACCATTTGAGCTGTATTGAAACC 1821738
                                i i               vi  i  v  i         v      
  scaffold52|si       1150 GCTTGCCGTCACAATGGCAGGAGCGAAGCCCTTCGAGCTGTATGGAAACC 1199

  scaffold11|si    1821739 TCATCCCCAACAAGGCTCAACAGCCATGGCAAAAAATCAACAAGGCCCAA 1821788
                             v  i  i  i    i  v     i   v    i    vi         
  scaffold52|si       1200 TCCTCTCCGACGAGGCCCATCAGCCGTGGGAAAAGATCATTAAGGCCCAA 1249

  scaffold11|si    1821789 GTGACTCACGCTCCTTGGGAAGATATAAAGTGGGTTCCATACATGGAGAT 1821838
                                  ii              i  v   v i  v  ii   i     i
  scaffold52|si       1250 GTGACTCGTGCTCCTTGGGAAGACATCAAGGGAGTACCGCACACGGAGAC 1299

  scaffold11|si    1821839 TCCCACTAAAACTTGGGACTTGTTTCACGAGTGCATCCCGTTTCATCTGC 1821888
                                 v  i          i   i  i      i  vi   i  i   i
  scaffold52|si       1300 TCCCACGAAGACTTGGGACTCGTTCCATGAGTGCGTCATGTTCCACCTGT 1349

  scaffold11|si    1821889 TTCAGGTGTTCTGTCATGATTTGGGCAAGGCCCTCAGGTACTACATAACA 1821938
                            v         i       ivi   ii         i      i  v  i
  scaffold52|si       1350 TACAGGTGTTCCGTCATGACACGGGTGAGGCCCTCAAGTACTATATCACG 1399

  scaffold11|si    1821939 AACACATTGAAGAAACTCAACAGGGTCTCGATACATCAGTTTTTCATCCG 1821988
                                         i i                 i          i  i 
  scaffold52|si       1400 AACACATTGAAGAAGCCCAACAGGGTCTCGATACGTCAGTTTTTCGTCTG 1449

  scaffold11|si    1821989 AGTGGAACAGCTCAACAGTTACCTCAAGATGTTACCCTGCCTGTATTACA 1822038
                              i              i     ii   ii  i i        ii    
  scaffold52|si       1450 AGTAGAACAGCTCAACAGCTACCTTGAGACATTGCTCTGCCTGTGCTACA 1499

  scaffold11|si    1822039 GCCAGAAGGCTAATCAGGCCACCAAGATGATTTTGCCCTTAGATGATGCC 1822088
                              vi              i       v i v        i     iiii
  scaffold52|si       1500 GCCCAAAGGCTAATCAGGCTACCAAGAAGGTATTGCCCTTGGATGACATT 1549

  scaffold11|si    1822089 AACCTTGGGACTCACTTGTTGTGCTTGTGTCTGGCCAAGTGGCAGACCCA 1822138
                           i      v            ii  v      i                i 
  scaffold52|si       1550 GACCTTGCGACTCACTTGTTACGCATGTGTCCGGCCAAGTGGCAGACCTA 1599

  scaffold11|si    1822139 GTACAATTTGACAAAGAATACCACTCCTGTCAGCACTAGAGCCCTTCTCT 1822188
                           i     i     v              v           i          
  scaffold52|si       1600 ATACAACTTGACCAAGAATACCACTCCGGTCAGCACTAGGGCCCTTCTCT 1649

  scaffold11|si    1822189 TGGTTTTAGAGAATATCAAGAACAATGCGGAACTCGATAACAAGCCCGCT 1822238
                               ii       i   i    i               ivv     iv i
  scaffold52|si       1650 TGGTCCTAGAGAACATCGAGAATAATGCGGAACTCGATGCGAAGCCTTCC 1699

  scaffold11|si    1822239 AGCACGACCAAGGCGAAGGGGGCTGAACAGAAGCACATGATGGAGTTGAT 1822288
                               i      i  i           v  i    i  vi       i   
  scaffold52|si       1700 AGCATGACCAAAGCAAAGGGGGCTGATCAAAAGCGCAAAATGGAGTCGAT 1749

  scaffold11|si    1822289 GGACTCCCACATCCCTAAGAAGCCCAAGAAAGTGGGATGGATCAAGAAGC 1822338
                           v     i i      i              i     v    iii v    
  scaffold52|si       1750 TGACTCTCGCATCCCCAAGAAGCCCAAGAAGGTGGGCTGGACTGACAAGC 1799

  scaffold11|si    1822339 ACTGTGTGCTGTGCAAGAAGCAC-GGGGGCAACACAAAAGTCACAATACG 1822387
                                     i           i-      vi              i  v
  scaffold52|si       1800 ACTGTGTGCTATGCAAGAAGCATGGGGGGCCGCACAAAAGTCACAACACC 1849

  scaffold11|si    1822388 CGTGACCGCCGCTGTTACAACAAAGATGGTACTCTGATCAAATGGAATGG 1822437
                                 i     i    i        i       i      ivi    - 
  scaffold52|si       1850 CGTGACTGCCGCCGTTATAACAAAGACGGTACTCCGATCAAGAAGAAT-G 1898

  scaffold11|si    1822438 GGGCACAGTTCAGCCCCACTAC-AATGAAAGAAAACCAGAGGGTGTGATC 1822486
                               i   v v       v v -  v     i  i          i  v 
  scaffold52|si       1899 GGGCGCAGGTAAGCCCCAATTCAAAAGAAAGGAAGCCAGAGGGTGCGAAC 1948

  scaffold11|si    1822487 TTTGCCCAGATAGTCCAGACAGAGTTGAAGAATGCACTCCACAAGAAGTC 1822536
                                           i i i           v     v i         
  scaffold52|si       1949 TTTGCCCAGATAGTCCGGGCGGAGTTGAAGAAAGCACTACGCAAGAAGTC 1998

  scaffold11|si    1822537 TGGCAAGCACAAGAAATGCCATGCCAATGAATCAGAAAGTGATGACAACT 1822586
                                   i       i   i         v  i        iii i   
  scaffold52|si       1999 TGGCAAGCGCAAGAAACGCCGTGCCAATGACTCGGAAAGTGACAGCGACT 2048

  scaffold11|si    1822587 CCAACGACAGTTTGTGAAGTTGCAGGTTGGATAGCCCTGGGGAATTAAAT 1822636
                             i    v    iv     vi  i   i       v           v  
  scaffold52|si       2049 CCGACGAAAGTTCTTGAAGGCGCGGGTCGGATAGCACTGGGGAATTACAT 2098

  scaffold11|si    1822637 ACTTGTAAGAAATGT-AATTAAGTACTGTAGTTGACAGTT-CACTTACCC 1822684
                                       i  -  i   i     i i         -i   vv   
  scaffold52|si       2099 ACTTGTAAGAAACGTAAACTAAATACTGCAATTGACAGTTATACTACCCC 2148

  scaffold11|si    1822685 CAGTCCAGGTAAAGCTATCCAGACTAATAAAAGTAAAAAA-TAAATTGAT 1822733
                                 ii             i                  -     i  i
  scaffold52|si       2149 CAGTCCGAGTAAAGCTATCCAAACTAATAAAAGTAAAAAATTAAATCGAC 2198

  scaffold11|si    1822734 TGTCA-CAAAAATAACAACTC-AAAAAATCTTGTTCAACAGGAAAAAAGT 1822781
                                -    i v  v vv  -              v v iv        
  scaffold52|si       2199 TGTCACCAAAGAGAAGACGTCAAAAAAATCTTGTTCCAAAACAAAAAAGT 2248

  scaffold11|si    1822782 CCGAATTGAAAATTCAAAACCATTTAGAGACAACGACCTCAAATATGTGA 1822831
                            i     i       i i  v          v              v v 
  scaffold52|si       2249 CTGAATTAAAAATTCGAGACAATTTAGAGACTACGACCTCAAATATTTCA 2298

  scaffold11|si    1822832 AAACAATCTTACATCAAAAAAATATCATCAAAAAATATCAGTATTAAAAC 1822881
                              -        iv      ----- -------   i      v      
  scaffold52|si       2299 AAA-AATCTTACGACAAAAA-----C-------AATGTCAGTAGTAAAAC 2335

  scaffold11|si    1822882 AAAGGCCACTGTGGACAGTACTAATACTCCCAATGTCAACTGCAGTCTCA 1822931
                              i       v   i    i   v       i  iv   iii       
  scaffold52|si       2336 AAAAGCCACTGAGGATAGTATTAAGACTCCCAGTGCAAACCATAGTCTCA 2385

  scaffold11|si    1822932 AACAAGCAAGACATGCGGTTGCATCACACACCAAGGACCGCCTCAGTGTT 1822981
                            i   v   ii  v v         v                  i     
  scaffold52|si       2386 AGCAACCAAAGCAAGAGGTTGCATCCCACACCAAGGACCGCCTCGGTGTT 2435

  scaffold11|si    1822982 ACAGCACTAGTAGCCATAATGGAACCAGCAACTGAAAGTAAATCCTCCAG 1823031
                             i      i       v           i         v i        
  scaffold52|si       2436 ACGGCACTAATAGCCATCATGGAACCAGCGACTGAAAGTCAGTCCTCCAG 2485

  scaffold11|si    1823032 AGCATACAAACAACCTATGAGGAGTTGCCCCAGTAACAAAATCAAAGTCC 1823081
                                           v        i                        
  scaffold52|si       2486 AGCATACAAACAACCTCTGAGGAGTCGCCCCAGTAACAAAATCAAAGTCC 2535

  scaffold11|si    1823082 TACTGGACTTGGGGTCTGATGGAGACCTTTACTTGCTACT-TAAGAAAAA 1823130
                                    iv                  vvi  v    i-v   i    
  scaffold52|si       2536 TACTGGACTCTGGGTCTGATGGAGACCTTATTTTCCTACCAAAAGGAAAA 2585

  scaffold11|si    1823131 GACAAATCCTTTCCCTACCTGACAAGGCAGGTGCCAAAGTCTTGACCTAC 1823180
                                 i                v                    i v   
  scaffold52|si       2586 GACAAACCCTTTCCCTACCTGACTAGGCAGGTGCCAAAGTCTTGGCATAC 2635

  scaffold11|si    1823181 ATCAAATGGGAGCTTCCAGTTCCAGACAAAGGGATGGGGAAAAATCAGAG 1823230
                           i            ------          vv   v       i       
  scaffold52|si       2636 GTCAAATGGGAGC------TTCCAGACAACTGGAAGGGGAAAGATCAGAG 2679

  scaffold11|si    1823231 TTAAATTCTTTGACTACTCTACAAGCAA-GAGTATTATCTACAACCGGAT 1823279
                                        v     i vv     -       v         v   
  scaffold52|si       2680 TTAAATTCTTTGAATACTCCAGTAGCAAGGAGTATTTTCTACAACCTGAT 2729

  scaffold11|si    1823280 GTTGTGGAATATGATGAGAATAACATGACCAAGCCAGGGTTTGACCTGAT 1823329
                                      ii v   i   i         i              v  
  scaffold52|si       2730 GTTGTGGAATACAAAGAGGATAGCATGACCAAACCAGGGTTTGACCTCAT 2779

  scaffold11|si    1823330 TCTTTGTAGTAATACCTTGAAAGAGTTAGGAGTTGTTCTAGACTTTTGGA 1823379
                               v                          i    i         i   
  scaffold52|si       2780 TCTTGGTAGTAATACCTTGAAAGAGTTAGGAATTGTCCTAGACTTTCGGA 2829

  scaffold11|si    1823380 C-AAAGAAATCACAATCATTGACATCTCACTGCCAATGAGAGACATCAAC 1823428
                            -            i viv                              i
  scaffold52|si       2830 CAAAAGAAATCACAGTAGATGACATCTCACTGCCAATGAGAGACATCAAT 2879

  scaffold11|si    1823429 AAATTAAAGTCAAGAGGGACAGTTGAAGGGGCTTGGACTATGAATAATAG 1823478
                                   iv      v      v   v                      
  scaffold52|si       2880 AAATTAAAAACAAGAGCGACAGTAGAACGGGCTTGGACTATGAATAATAG 2929

  scaffold11|si    1823479 CATCTACCAAGACACATCCAAAAAACCACAGAGTATGCTTCAGGCAACAA 1823528
                                          i      i    v  i    i   iv         
  scaffold52|si       2930 CATCTACCAAGACACGTCCAAAGAACCCCAAAGTACGCTCGAGGCAACAA 2979

  scaffold11|si    1823529 AATGCCTCATATACATCCTAGATGCTAAATAC-AAAAAGTTGATCTCAGG 1823577
                             i        i    v     i        i-      iv         
  scaffold52|si       2980 AACGCCTCATACACATACTAGACGCTAAATATGAAAAAGCGGATCTCAGG 3029

  scaffold11|si    1823578 GCACTTGTTAAAGACAACTGCACACACTGAAGTACCTGAGAACAAGCAAA 1823627
                              v    i  i               iv    ii iv       i v  
  scaffold52|si       3030 GCAATTGTCAAGGACAACTGCACACACCTAAGTGTCCCAGAACAAACTAA 3079

  scaffold11|si    1823628 GTTACTGAAGCTTCTACAAGAATTTGAGGAGCTTTTTGACAGGATGCTAG 1823677
                                  i    i                    v   ii i   vi    
  scaffold52|si       3080 GTTACTGGAGCTCCTACAAGAATTTGAGGAGCTATTTAGCGGGAAACTAG 3129

  scaffold11|si    1823678 ATGACTGGGATTGCAAGCCAGTCTCACTCCAGTCAAAGGATGGAGCACAG 1823727
                           i            i     i     v       ii     v         
  scaffold52|si       3130 GTGACTGGGATTGTAAGCCGGTCTCCCTCCAGTTGAAGGAAGGAGCACAG 3179

  scaffold11|si    1823728 CCATATCATGGCTGGCCTTTTCCAATATCCAAAAAGCATGTAGAAACAAC 1823777
                                       i          v   i    i     i       iv  
  scaffold52|si       3180 CCATATCATGGCCGGCCTTTTCCCATACCCAAGAAGCACGTAGAAATCAC 3229

  scaffold11|si    1823778 CAGAAGGGAGCTACAGACAC----TGACTTAGGGATACTCAAATGGGAAG 1823823
                             i      iv      vi ----          i           v   
  scaffold52|si       3230 CAAAAGGGAAGTACAGAGGCTATGTGACTTAGGGGTACTCAAATGGCAAG 3279

  scaffold11|si    1823824 ATGATTCTGAAAGGGCTTTCCCAACATTCATAATACCAAAGAAAGACAAC 1823873
                                   i  v    v iv  v        v        -  i      
  scaffold52|si       3280 ATGATTCTAAATGGGCATCGCCCACATTCATCATACCAAA-AAGGACAAC 3328

  scaffold11|si    1823874 ACAGGATGAGTTGTTGGCAATTTGGGGTAAGTAAACAAATGTGTAGTGAG 1823923
                             v v i i     ii  i    vi iv       i   i v        
  scaffold52|si       3329 ACCGTACGGGTTGTCAGCGATTTTAGAGAAGTAAATAAACGGGTAGTGAG 3378

  scaffold11|si    1823924 AAGTCCATTTTCCATTCCCAAAATTAGCTCCATCCTACAAAAACTAGAAG 1823973
                             iv  i   i i     i         v ii i     ii         
  scaffold52|si       3379 AAAACCGTTTCCTATTCCTAAAATTAGCACTGTTCTACAGGAACTAGAAG 3428

  scaffold11|si    1823974 GCTTTATATATGCCACCACCCTTGACTTAAACACGGGTTACTACACCATT 1824023
                            v    i         vi       ii v    i   i  i         
  scaffold52|si       3429 GATTTACATATGCCACAGCCCTTGATCTCAACATGGGCTATTACACCATT 3478

  scaffold11|si    1824024 AGATTGGATCCTGATGCATCCAAAATATGCACCATTATCTTGCCTTGGGG 1824073
                                      v                             v  v     
  scaffold52|si       3479 AGATTGGATCCAGATGCATCCAAAATATGCACCATTATCTTTCCGTGGGG 3528

  scaffold11|si    1824074 TAAGTACTCTTTATTATGGCTACCAATGGGTGTTGCATGTTCTCCTAACA 1824123
                                      vvi  i  i                         -i   
  scaffold52|si       3529 TAAGTACTCTTACCTACGGTTACCAATGGGTGTTGCATGTTCTCC-GACA 3577

  scaffold11|si    1824124 TCTTCCAAGCTACAATGTCTGAGCTAATGGCAACCCTTGAGTTCGTCCGA 1824173
                                       vi     v                              
  scaffold52|si       3578 TCTTCCAAGCTAAGATGTCAGAGCTAATGGCAACCCTTGAGTTCGTCCGA 3627

  scaffold11|si    1824174 ACTAGCCTTGATAACTTATTGTGAATCAGCAAGGGTAGCCTGGAAGACCA 1824223
                              vi       i       i  v                          
  scaffold52|si       3628 ACTTACCTTGATGACTTATTATGCATCAGCAAGGGTAGCCTGGAAGACCA 3677

  scaffold11|si    1824224 CCTTAATAAATTAAGGAAGGTCTTCATCAGGTTGCAAGATGCAGGCTTGA 1824273
                                v    i     vi                 i   i          
  scaffold52|si       3678 CCTTACTAAACTAAGGCGGGTCTTCATCAGGTTGCGAGACGCAGGCTTGA 3727

  scaffold11|si    1824274 CAGTCAATGCATGCAAATCATCTTTCTGTGCTGTGGAGACAGAATGCCTT 1824323
                               v      i    i              i             i   v
  scaffold52|si       3728 CAGTGAATGCACGCAAGTCATCTTTCTGTGCCGTGGAGACAGAATACCTA 3777

  scaffold11|si    1824324 GGATATGTTTTATCCAGAGATGGTATAAAGTCACAACCGAAGAAGGGACC 1824373
                                   v                     i       i       v---
  scaffold52|si       3778 GGATATGTGTTATCCAGAGATGGTATAAAGCCACAACCAAAGAAGGT--- 3824

  scaffold11|si    1824374 GGCAACAGGCAATCCTTGCATTAACACC-CCACAAAATGTAAAACAGCTC 1824422
                           ----            i           -           v     i   
  scaffold52|si       3825 ----ACAGGCAATCCTCGCATTAACACCACCACAAAATGTTAAACAACTC 3870

  scaffold11|si    1824423 TGTAGATTTCTGGGCATGGGCCAGTGCTGCAGAGACATTTGGGCAAGATG 1824472
                           i                  v     i  i   i  i            i 
  scaffold52|si       3871 CGTAGATTTCTGGGCATGGTCCAGTACTACAGGGATATTTGGGCAAGACG 3920

  scaffold11|si    1824473 CAGTGAAATACTTGCACT-CTTGATCAACTTGGTTGGTGAATGTGGACAT 1824521
                                            i-   i -   i  i     v     i      
  scaffold52|si       3921 CAGTGAAATACTTGCACCACTTAA-CAATTTAGTTGGGGAATGCGGACAT 3969

  scaffold11|si    1824522 ACCAAAGTCACAAGGGTTAAGAAAACCAAGAAAAAGCCATGGTATTGGGA 1824571
                                        i  ii  v    iv           i   i i     
  scaffold52|si       3970 ACCAAAGTCACAAAGGCCAATAAAATGAAGAAAAAGCCGTGGCACTGGGA 4019

  scaffold11|si    1824572 CAGTGTCCACCAGAAAGCATTTGACACTGTAAAGGCAACAATTGCTCGTG 1824621
                             iii    i   v       i                    i     i 
  scaffold52|si       4020 CAACATCCATCAGCAAGCATTCGACACTGTAAAGGCAACAATCGCTCGCG 4069

  scaffold11|si    1824622 ATGTTACCTTGGCCTGCCTTGATTATTCACAGGGCTTTGAGATCTATACA 1824671
                                          i  i   i  i  i     v              i
  scaffold52|si       4070 ATGTTACCTTGGCCTACCCTGACTACTCGCAGGGATTTGAGATCTATACG 4119

  scaffold11|si    1824672 GATGGCTCCAAATTTCAATTGGGCACTGTAATAACTCAAAA-AATAGGCT 1824720
                              i                    i i     v        -  i    i
  scaffold52|si       4120 GATAGCTCCAAATTTCAATTGGGCGCCGTAATTACTCAAAACAACAGGCC 4169

  scaffold11|si    1824721 GCTGGCATTTTTCAGTAGAAAACTGAGTCCAACACAGCAAAAATATAGCG 1824770
                                 i  i                   vii i                
  scaffold52|si       4170 GCTGGCGTTCTTCAGTAGAAAACTGAGTCAGGCGCAGCAAAAATATAGCG 4219

  scaffold11|si    1824771 TGACCGAACAAGAACTACTGGCCATAGTAGAAAAACTGAAAGAGTTCAAA 1824820
                                                            v                
  scaffold52|si       4220 TGACCGAACAAGAACTACTGGCCATAGTAGAAACACTGAAAGAGTTCAAA 4269

  scaffold11|si    1824821 GGCAGGCTTTGGGGGCAACAAATTACAGTCTACACCGGCCACAAAAACCT 1824870
                               v         i           i        i i         i  
  scaffold52|si       4270 GGCATGCTTTGGGGACAACAAATTACGGTCTACACTGACCACAAAAATCT 4319

  scaffold11|si    1824871 AATGCAGGTCACTCTAGGTCTGACCTCTGATCGAGTGTATAGCTGAAGAT 1824920
                                   vii                            iv    i    
  scaffold52|si       4320 AATGCAGGATGCTCTAGGTCTGACCTCTGATCGAGTGTACCGCTGGAGAT 4369

  scaffold11|si    1824921 TACTCTATGAAGAGTATGGCCCCACCATGATGTACATCAAATGCATTCAC 1824970
                                 vv                  i vi          iv v  i   
  scaffold52|si       4370 TACTCTTAGAAGAGTATGGCCCCACCGTCGTGTACATCAAGGGAATCCAC 4419

  scaffold11|si    1824971 AATGTGGTTGCAGATGCCATCTCATGACTGGACTATGGACTCGTCACAAA 1825020
                              iii     i            i               i   ii i  
  scaffold52|si       4420 AATACAGTTGCGGATGCCATCTCACGACTGGACTATGGACCCGTTGCGAA 4469

  scaffold11|si    1825021 TGACAGGTCAACATGGATGACTTTCACACAATGCTGGTGTTACCACAACA 1825070
                                       v            i                i  i    
  scaffold52|si       4470 TGACAGGTCAACCTGGATGACTTTCGCACAATGCTGGTGTTATCATAACA 4519

  scaffold11|si    1825071 CAGCACAAGAACATGAAGAATCCTCAGGCGA-CACAGAAGAAT-CATGTA 1825118
                            i    ---   vvi  vv    ii -  i -   v  i    -    v 
  scaffold52|si       4520 CGGCAC---AACCGAAATCATCCCTA-GCAACCACCGAGGAATCCATGAA 4565

  scaffold11|si    1825119 CCTCTTGTTTACAAGTCAAAACAAAGAAGACTCCATCTATCCACTCACAA 1825168
                             vvv     i v i  i    i    i                      
  scaffold52|si       4566 CCAGGTGTTTGCTAATCGAAACGAAGAGGACTCCATCTATCCACTCACAA 4615

  scaffold11|si    1825169 CCAGAGAGATAGCGGAGGCACAACAACAAGATCAAAG---CTGAAAGGAC 1825215
                                           i         v    iv    ---  v  ---  
  scaffold52|si       4616 CCAGAGAGATAGCGGAAGCACAACAAGAAGACGAAAGCCTCTTAA---AC 4662

  scaffold11|si    1825216 AA-GGCTCTTCAACCCAATTGGTTGAAAATACCAAAGTACTCTGTAAGGA 1825264
                             -    vi     i  v  i   v i    ii        v        
  scaffold52|si       4663 AAGGGCTACTCAACTCACTTAGTTCAGAATATTAAAGTACTATGTAAGGA 4712

  scaffold11|si    1825265 TTGCAACATGGTAATTCAAAAAAGCCTCCAACACCATGCCGTAGCTTGGT 1825314
                           iv    v     v    v                           v    
  scaffold52|si       4713 CGGCAAAATGGTTATTCCAAAAAGCCTCCAACACCATGCCGTAGCGTGGT 4762

  scaffold11|si    1825315 TCTGCAAATACCTACAGCACCCAGGGACTAAGTTTCCCAAAGAAACTCTT 1825364
                             ii v v              v     i   iv  i i           
  scaffold52|si       4763 TCCACCACTACCTACAGCACCCCGGGACCAAGCGTCTCGAAGAAACTCTT 4812

  scaffold11|si    1825365 TGCCTTTCGATGTATTGGAAAGGACTACAAAAAACAGTCCAATCACATGT 1825414
                           i i                    v   vi  vi                 
  scaffold52|si       4813 CGTCTTTCGATGTATTGGAAAGGTCTAAGAATGACAGTCCAATCACATGT 4862

  scaffold11|si    1825415 CAAAAAGTGTCACAGCTGCCACGTGAACAGGTGCAGACAATGAAAATATT 1825464
                                          i     v       i i         v      -i
  scaffold52|si       4863 CAAAAAGTGTCACAGTTGCCAGGTGAACAAGCGCAGACAATTAAAATA-C 4911

  scaffold11|si    1825465 GGAAACTGCCAACAAAACTTTTTATCACCAACACATGGGAGACATTATGT 1825514
                                     v         viv         v        i        
  scaffold52|si       4912 GGAAACTGCCTACAAAACTTGCAATCACCAACCCATGGGAGGCATTATGT 4961

  scaffold11|si    1825515 GTGGACCTCATAGGACTGTTCACCCTCAAGGGCAAGAACAAGACACAAAT 1825564
                                           i  v                i             
  scaffold52|si       4962 GTGGACCTCATAGGACCGTACACCCTCAAGGGCAAGGACAAGACACAAAT 5011

  scaffold11|si    1825565 TGAATTTATGAGCATCACCATGATCAACCCTGCAACTAGCTGGTTTGAAA 1825614
                              v  i   v  i    v      i i  i     v        ii   
  scaffold52|si       5012 TGACTTCATGTGCGTCACAATGATCGATCCCGCAACAAGCTGGTTCAAAA 5061

  scaffold11|si    1825615 ATGTTGAGTTGCCGGTATCACAGCTACATGAGCTTGATATTCCCATGGGT 1825664
                           v   v                    v  v                i    
  scaffold52|si       5062 TTGTAGAGTTGCCGGTATCACAGCTCCAGGAGCTTGATATTCCCACGGGT 5111

  scaffold11|si    1825665 ACAAAGGGGCAAACGAGCAACGACACACATATCCAACCCAAACAACCCTA 1825714
                                        v      v         i     v i           
  scaffold52|si       5112 ACAAAGGGGCAAAGGAGCAAAGACACACATGTCCAAACTAAACAACCCTA 5161

  scaffold11|si    1825715 CTTTGAAAAATCGTCAGCAACAGTAGGCAATATAATAAACAAGACCTGGT 1825764
                                 v  iv                i           i i        
  scaffold52|si       5162 CTTTGACAAGACGTCAGCAACAGTAGGTAATATAATAAATAGGACCTGGT 5211

  scaffold11|si    1825765 TTAGCCTTCACCCACGCAGACAAGACATTATCTACAACAGCAGAAGTGAA 1825814
                                 v i     i i  v   v           i   i i        
  scaffold52|si       5212 TTAGCCGTTACCCATGTAGTCAATACATTATCTACGACAACGGAAGTGAA 5261

  scaffold11|si    1825815 TTCAAACTTCACTTCAAGAAAATTGGTGATTCATATGGTCTGAAGCGATA 1825864
                             i            i   vvv iv                      -  
  scaffold52|si       5262 TTTAAACTTCACTTCGAGACCCTCTGTGATTCATATGGTCTGAAGCG-TA 5310

  scaffold11|si    1825865 AGCCAACCAGTGTCAGAAACCCACAAGCAAATACAATACTCAAGCGGGCG 1825914
                               i                       i  ii        i      i 
  scaffold52|si       5311 AGCCGACCAGTGTCAGAAACCCACAAGCGAACGCAATACTCGAGCGGGTG 5360

  scaffold11|si    1825915 CATCAAACAATCATGGTGATGCTCCACACAGCTGACTTAGACATG 1825959
                                           i        i               i   
  scaffold52|si       5361 CATCAAACAATCATGGCGATGCTCCGCACAGCTGACTTAGATATG 5405

Matrix = 20p41g.matrix
Kimura (with divCpGMod) = 14.07
Transitions / transversions = 1.77 (428/242)
Gap_init rate = 0.01 (61 / 4420), avg. gap size = 1.08 (66 / 61)


231 23.33 0.00 0.00 scaffold11|size2099203 1827731 1827790 (270970) C rnd-5_family-2383#Unknown (1660) 3831 3772 m_b77s001i9 15195

  scaffold11|si    1827731 TTCCTTTACACTGTCTACCTCAGATTCCAAGACTTCCTCAAAGACTGCAA 1827780
                                v   i i   v  v             v      v vvv      
C rnd-5_family-       3831 TTCCTGTACGCCGTCGACGTCAGATTCCAAGAGTTCCTCCACCTCTGCAA 3782

  scaffold11|si    1827781 GAAAGCAAAA 1827790
                           ivv   v   
C rnd-5_family-       3781 ACTAGCCAAA 3772

Matrix = 20p41g.matrix
Kimura (with divCpGMod) = 24.06
Transitions / transversions = 0.27 (3/11)
Gap_init rate = 0.00 (0 / 59), avg. gap size = 0.0 (0 / 0)


9821 11.08 2.57 0.84 scaffold11|size2099203 1829649 1831167 (267593) scaffold170|size558746_(dbseq-nr_246)_[277812,288266]#LTR/Gypsy 1685 3229 (7226) m_b77s001i10 15196

  scaffold11|si    1829649 CACTGCAAACAAAAAGCACCGGTAACCTCCCTGTACACTCGCAAAATGTC 1829698
                                     i    i               i       i          
  scaffold170|s       1685 CACTGCAAACGAAAAACACCGGTAACCTCCCCGTACACTTGCAAAATGTC 1734

  scaffold11|si    1829699 AGAGTGTACGGGGAGGTTACCGGAATTTCAAGAGTGTACGGGTGGGTTAC 1829748
                                                                             
  scaffold170|s       1735 AGAGTGTACGGGGAGGTTACCGGAATTTCAAGAGTGTACGGGTGGGTTAC 1784

  scaffold11|si    1829749 CGGTT--TTTATACATTACTTAAGCCGCATTTTTGTTTATCACGCTAAGC 1829796
                                --                          i         i      
  scaffold170|s       1785 CGGTTCTTTTATACATTACTTAAGCCGCATTTTCGTTTATCACACTAAGC 1834

  scaffold11|si    1829797 TTTGAAGCAAAAAA-ATCTTCCGAGTGGTTGTTTGTTTCATGACTCACAT 1829845
                                         -      v                           v
  scaffold170|s       1835 TTTGAAGCAAAAAATATCTTCGGAGTGGTTGTTTGTTTCATGACTCACAA 1884

  scaffold11|si    1829846 TTTGCAAATCACGAGTTGTAAACAGCAAGATCACCTGTTG--GGTCTAGT 1829893
                                i                 v                -- i      
  scaffold170|s       1885 TTTGCGAATCACGAGTTGTAAACTGCAAGATCACCTGTTGCAGATCTAGT 1934

  scaffold11|si    1829894 TTTGGTTTCAATTCTACGCTTGATCTAAGATTTCATTTGGTGAGTGCGCT 1829943
                                                      v             v      i 
  scaffold170|s       1935 TTTGGTTTCAATTCTACGCTTGATCTATGATTTCATTTGGTTAGTGCGTT 1984

  scaffold11|si    1829944 TTGGGCCTATTCATATTTTCAAAATAATATGGTACTATCAGAAGTGACTG 1829993
                                                     ---        i            
  scaffold170|s       1985 TTGGGCCTATTCATATTTTCAAAATA---TGGTACTACCAGAAGTGACTG 2031

  scaffold11|si    1829994 CGCCAAAAAATGAGAACACA---TAAGAATAATAAGTGGGGCTGAAAATG 1830040
                                      i        ---                          v
  scaffold170|s       2032 CGCCAAAAAATAAGAACACAACATAAGAATAATAAGTGGGGCTGAAAATT 2081

  scaffold11|si    1830041 AGAGTAGTGTGTCTACGTGTTTGTTACTTATTCCTTTGTATCACGTCACC 1830090
                           i v                              v                
  scaffold170|s       2082 GGCGTAGTGTGTCTACGTGTTTGTTACTTATTCGTTTGTATCACGTCACC 2131

  scaffold11|si    1830091 TAATTCTTGTGTGGCATATTTGTATGATAATACAGTTTTAGTACGTCTAC 1830140
                                               i                 -    ii    i
  scaffold170|s       2132 TAATTCTTGTGTGGCATATTCGTATGATAATACAGTTT-AGTATATCTAT 2180

  scaffold11|si    1830141 GTATGGTACCATACTACAACAATGGTGCTTGACCCAGACACAACAGTAGC 1830190
                                                                 v     v     
  scaffold170|s       2181 GTATGGTACCATACTACAACAATGGTGCTTGACCCAGAGACAACTGTAGC 2230

  scaffold11|si    1830191 AGTGTGCCCTCTCACTGCTTTCACATCGTACA-ATAT-TTTTTTCAATTA 1830238
                               i                      ii   -i i -            
  scaffold170|s       2231 AGTGCGCCCTCTCACTGCTTTCACATCACACATGTGTATTTTTTCAATTA 2280

  scaffold11|si    1830239 CATCACTGATACCCCACCGGCCCATCATGGGAACGGCCGAAACTCAGTCC 1830288
                                        i     -                              
  scaffold170|s       2281 CATCACTGATACCTCACCG-CCCATCATGGGAACGGCCGAAACTCAGTCC 2329

  scaffold11|si    1830289 ACAGACTGAGTTATCCCTCCCGCCTTGCACCGCCATGTTGCCAACAACAA 1830338
                                                             i         v     
  scaffold170|s       2330 ACAGACTGAGTTATCCCTCCCGCCTTGCACCGCCGTGTTGCCAAGAACAA 2379

  scaffold11|si    1830339 TTGGCAGCAGCGGGTATATTTTGGGGGTGAGTAATCACGATTTCGTCTTG 1830388
                                   i  v                         v     i      
  scaffold170|s       2380 TTGGCAGCGGCCGGTATATTTTGGGGGTGAGTAATCAAGATTTTGTCTTG 2429

  scaffold11|si    1830389 TTCTACAATATTATACTCACCACACGGCCAATTTTTTTTCAATTAATTAG 1830438
                                                       v         -       v   
  scaffold170|s       2430 TTCTACAATATTATACTCACCACACGGCAAATTTTTTT-CAATTAAATAG 2478

  scaffold11|si    1830439 TTGCAGGCCTGCCGGCAAAATCGCCGAAACTCAGTCCACAGACTGAGTTA 1830488
                                     i  i  i      i i                        
  scaffold170|s       2479 TTGCAGGCCTACCAGCGAAATCGTCAAAACTCAGTCCACAGACTGAGTTA 2528

  scaffold11|si    1830489 GGCATTCCACCTTGGACCGCCATGTTGCCAAGAACGATTGGCAGCGGCCG 1830538
                                  ii                      v   i         i    
  scaffold170|s       2529 GGCATTCTGCCTTGGACCGCCATGTTGCCAACAACAATTGGCAGCAGCCG 2578

  scaffold11|si    1830539 GTATATTTTGGGGGTGAGTT-TTCATGAACTCATCTTTTTTCACCCTATT 1830587
                                  v       i  v -  i -i     v  v v  ii  v i i 
  scaffold170|s       2579 GTATATTGTGGGGGTAAGATATTTA-AAACTCTTCATGTTCTACACCACT 2627

  scaffold11|si    1830588 ATACTCACCACACGTCCAATTTTTTTCAATTAATTAGTTACAGGTCTA-- 1830635
                                            v-      i       v              --
  scaffold170|s       2628 ATACTCACCACACGTCCT-TTTTTTCCAATTAAATAGTTACAGGTCTATA 2676

  scaffold11|si    1830636 CTGGCGAAATCGCCGAAACTCAGTCCACAGACTGAGTTAGGCATTCCGCC 1830685
                            v   i    i                                      v
  scaffold170|s       2677 CGGGCAAAATTGCCGAAACTCAGTCCACAGACTGAGTTAGGCATTCCGCA 2726

  scaffold11|si    1830686 TTGGACCGCCGTGTTGCCAAGAACAATTGGCAGCGGCAGGTATATTTTGG 1830735
                                                                v            
  scaffold170|s       2727 TTGGACCGCCGTGTTGCCAAGAACAATTGGCAGCGGCCGGTATATTTTGG 2776

  scaffold11|si    1830736 GGGTGAGTTTTCATGAACTCATCTTTTTTCACCCTATTATACTCAACACA 1830785
                                                           v     i i         
  scaffold170|s       2777 GGGTGAGTTTTCATGAACTCATCTTTTTTCACACTATTGTGCTCAACACA 2826

  scaffold11|si    1830786 TGTTAATTTTTTTCAATTAAATAGTTACAGGCCCAGTTCTGAAATCCCCA 1830835
                               v               v          i i v vvii     v  i
  scaffold170|s       2827 TGTTCATTTTTTTCAATTAATTAGTTACAGGTCTACTGGCAAAATCGCCG 2876

  scaffold11|si    1830836 AAACTCAGTC------CACAGACTGAGTTTGGGATT-TGCTTTACACCGC 1830878
                                    i------             v  v   -i  i  iv     
  scaffold170|s       2877 AAACTCAGTTCACAGACACAGACTGAGTTAGGCATTCCGCCTTGGACCGC 2926

  scaffold11|si    1830879 CGTGTTGCCAACGATATTTGGCAGCGGCAAGTATATTAATAGAGGTGAGT 1830928
                            i         vi i v        i  vi       -i i i   i  v
  scaffold170|s       2927 CATGTTGCCAAGAACAATTGGCAGCAGCCGGTATATT-GTGGGGGTAAGA 2975

  scaffold11|si    1830929 TGCATGGAATACAATT-AT-TTTTACAC--TTGTCTTGACTACATC---- 1830970
                            --  vv  v  vv  -  -  i     --i i vi v  i    v----
  scaffold170|s       2976 T--ATTTAAAACTCTTCATGTTCTACACCACTATACTCACCACATGTCAA 3023

  scaffold11|si    1830971 TAATTTTCAATTATTTTATTTCAGG-CCAGGCACGGAA-CAGCGAAACTC 1831018
                            v           vv vi  v    - i v vv  i  - iv        
  scaffold170|s       3024 TCATTTTCAATTAAATAGTTACAGGTCTACGGTCGAAATCGCCGAAACTC 3073

  scaffold11|si    1831019 AGTCCACAGACTGAGTTTGGCATTTCGCCTTGCACCGCCGTGTTGCCAAC 1831068
                                            v      ii      v i    i    i    v
  scaffold170|s       3074 AGTCCACAGACTGAGTTAGGCATTCTGCCTTGGATCGCCATGTTACCAAG 3123

  scaffold11|si    1831069 AACGGTTTGCAGAGGCATGTAAATTTTTTATGGTGAGTTAT---TGAAGT 1831115
                              ii  v    v   vv   v -    viv      -   ---    i 
  scaffold170|s       3124 AACAATTGGCAGTGGCCGGTATA-TTTTGGGGGTGAG-TATTCATGAAAT 3171

  scaffold11|si    1831116 CAAACTATATTACA--ATTATTTTCATTTCAGCTTAG----TTTCAATTA 1831159
                             vvi v v i   --   i vi   viv  vv   i----         
  scaffold170|s       3172 CATCTTTTTTCACACTATTGTACTCAACACATGTTAATTTTTTTCAATTA 3221

  scaffold11|si    1831160 AATAATTA 1831167
                            v  i   
  scaffold170|s       3222 ATTAGTTA 3229

Matrix = 20p41g.matrix
Kimura (with divCpGMod) = 11.12
Transitions / transversions = 1.14 (89/78)
Gap_init rate = 0.02 (32 / 1518), avg. gap size = 1.62 (52 / 32)

11950 7.26 1.82 1.19 scaffold11|size2099203 1830229 1831819 (266941) scaffold170|size558746_(dbseq-nr_246)_[277812,288266]#LTR/Gypsy 3027 4627 (5828) m_b77s001i11 15196

  scaffold11|si    1830229 TTTTCAATTACATCACTGATACCCCACCGGCCCATCATGGGAACGGCCGA 1830278
                                     v  vii --------  v  i i ivi v i  iv     
  scaffold170|s       3027 TTTTCAATTAAATAGTT--------ACAGGTCTACGGTCGAAATCGCCGA 3068

  scaffold11|si    1830279 AACTCAGTCCACAGACTGAGTTATCCCTCCCGCCTTGCACCGCCATGTTG 1830328
                                                  vv v i i      v i         i
  scaffold170|s       3069 AACTCAGTCCACAGACTGAGTTAGGCATTCTGCCTTGGATCGCCATGTTA 3118

  scaffold11|si    1830329 CCAACAACAATTGGCAGCAGCGGGTATATTTTGGGGGTGAGTAATCACGA 1830378
                               v            ii  v                     v   i  
  scaffold170|s       3119 CCAAGAACAATTGGCAGTGGCCGGTATATTTTGGGGGTGAGTATTCATGA 3168

  scaffold11|si    1830379 TTTCGTCTTGTTCTACAATATTATACTCACCACACGGCCAATTTTTTTTC 1830428
                           vv  i    v  ii   v    i      v    i -ii         - 
  scaffold170|s       3169 AATCATCTTTTTTCACACTATTGTACTCAACACATG-TTAATTTTTTT-C 3216

  scaffold11|si    1830429 AATTAATTAGTTGCAGGCCTGCCGGCAAAATCGCCGAAACTCAGTCCACA 1830478
                                       i    i  i i                           
  scaffold170|s       3217 AATTAATTAGTTACAGGTCTACTGGCAAAATCGCCGAAACTCAGTCCACA 3266

  scaffold11|si    1830479 GACTGAGTTAGGCATTCCACCTTGGACCGCCATGTTGCCAAGAACGATTG 1830528
                                             i v          i             i    
  scaffold170|s       3267 GACTGAGTTAGGCATTCCGCATTGGACCGCCGTGTTGCCAAGAACAATTG 3316

  scaffold11|si    1830529 GCAGCGGCCGGTATATTTTGGGGGTGAGTTTTCATGAACTCATCTTTTTT 1830578
                                   v                                        -
  scaffold170|s       3317 GCAGCGGCGGGTATATTTTGGGGGTGAGTTTTCATGAACTCATCTTTTT- 3365

  scaffold11|si    1830579 CACCCTATTATACTCACCACACGTCCAATTTTTTTCAATTAATTAGTTAC 1830628
                                           v  iii  iv v                      
  scaffold170|s       3366 CACCCTATTATACTCAACATGTGTTAATTTTTTTTCAATTAATTAGTTAC 3415

  scaffold11|si    1830629 AGGTCTACTGGCGAAATCGCCGAAACTCAGTCCACAGACTGAGTTAGGCA 1830678
                                               i                             
  scaffold170|s       3416 AGGTCTACTGGCGAAATCGCTGAAACTCAGTCCACAGACTGAGTTAGGCA 3465

  scaffold11|si    1830679 TTCCGCCTTGGACCGCCGTGTTGCCAAGAACAATTGGCAGCGGCAGGTAT 1830728
                                   i       i                       i         
  scaffold170|s       3466 TTCCGCCTCGGACCGCTGTGTTGCCAAGAACAATTGGCAGTGGCAGGTAT 3515

  scaffold11|si    1830729 ATTTTGGGGGTGAGTTTTCATGAACTCATCTTTTTTCACCCTATTATACT 1830778
                                               i              -              
  scaffold170|s       3516 ATTTTGGGGGTGAGTTTTCACGAACTCATCTTTTT-CACCCTATTATACT 3564

  scaffold11|si    1830779 CAACACATGTTAATTTTTTTCAATTAAATAGTTACAGGCCCAGTTCTGAA 1830828
                                      ---              v                 v   
  scaffold170|s       3565 CAACACATGTT---TTTTTTCAATTAAAAAGTTACAGGCCCAGTTCAGAA 3611

  scaffold11|si    1830829 ATCCCCAAAACTCAGTCCACAGACTGAGTTTGGGATTT-GCTTTACACCG 1830877
                                v         i                      -     i     
  scaffold170|s       3612 ATCCCGAAAACTCAGCCCACAGACTGAGTTTGGGATTTCGCTTTGCACCG 3661

  scaffold11|si    1830878 CCGTGTTGCCAACGATATTTGGCAGCGGCAAGTATATTAATAGAGGTGAG 1830927
                                                        i                    
  scaffold170|s       3662 CCGTGTTGCCAACGATATTTGGCAGCGGCGAGTATATTAATAGAGGTGAG 3711

  scaffold11|si    1830928 TTGCATGGAATACAATTATTTTTACACTTGTCTTGACTACATCTAATTTT 1830977
                                                                             
  scaffold170|s       3712 TTGCATGGAATACAATTATTTTTACACTTGTCTTGACTACATCTAATTTT 3761

  scaffold11|si    1830978 CAATTATTTTATTTCAGGCCAGGCACGG-AACAGC-GAAACTCAGTCCAC 1831025
                                                    i  -      -              
  scaffold170|s       3762 CAATTATTTTATTTCAGGCCAGGCATGGGAACAGCCGAAACTCAGTCCAC 3811

  scaffold11|si    1831026 AGACTGAGTTTGGCATTTCGCCTTGCACCGCCGTGTTGCCAACAACGGTT 1831075
                                            i             i               v i
  scaffold170|s       3812 AGACTGAGTTTGGCATTCCGCCTTGCACCGCTGTGTTGCCAACAACGTTC 3861

  scaffold11|si    1831076 TGCAGAGGCATGTAAATTTTTTATGGTGAGTTATTGAAGTCAAACTATAT 1831125
                           v                 i  -                         i  
  scaffold170|s       3862 AGCAGAGGCATGTAAATTCTT-ATGGTGAGTTATTGAAGTCAAACTACAT 3910

  scaffold11|si    1831126 TACAATTATTTTCATTTCAGCTTAGTTTCAATTAAATAATTAATTTTCTT 1831175
                              i   i  v ii          i         v           i   
  scaffold170|s       3911 TACGATTGTTATTGTTTCAGCTTAATTTCAATTATATAATTAATTTCCTT 3960

  scaffold11|si    1831176 CTACCTTGGTGATAATATTGTCCACAGTATCATTTTTCATCTTGGAGCAG 1831225
                                                         ii            i     
  scaffold170|s       3961 CTACCTTGGTGATAATATTGTCCACAGTATTGTTTTTCATCTTGAAGCAG 4010

  scaffold11|si    1831226 CTTGGGGCTGAAATTTTGGCACCTGTGTCATTTTTGGTGGGCTTGGGGTG 1831275
                                                        -i           -- iv   
  scaffold170|s       4011 CTTGGGGCTGAAATTTTGGCACCTGTGTC-CTTTTGGTGGGC--GATGTG 4057

  scaffold11|si    1831276 GTGGGCAGGCCCCTAAAACATGTTAATGTAGTATGTT--ATTAT--TAGT 1831321
                           v     i           i                  --     --    
  scaffold170|s       4058 TTGGGCGGGCCCCTAAAATATGTTAATGTAGTATGTTTAATTATATTAGT 4107

  scaffold11|si    1831322 GGAGATAAATTACACATACTCTATTATTGTAGTCCAACAGTAGGTAGCCC 1831371
                                                                             
  scaffold170|s       4108 GGAGATAAATTACACATACTCTATTATTGTAGTCCAACAGTAGGTAGCCC 4157

  scaffold11|si    1831372 TCCCGGTAACCCTCCTGTGAAGTTCCGGTAGCCCTCCCATATGCTCGGGT 1831421
                              i              i v                vi       v   
  scaffold170|s       4158 TCCTGGTAACCCTCCTGTAACGTTCCGGTAGCCCTCCGGTATGCTCCGGT 4207

  scaffold11|si    1831422 AACCCTCCGGTACTCTCCAGTAGCCTTCC-GTAACCTTCCGGTTACCCTC 1831470
                                                        -                    
  scaffold170|s       4208 AACCCTCCGGTACTCTCCAGTAGCCTTCCCGTAACCTTCCGGTTACCCTC 4257

  scaffold11|si    1831471 CCAT---------------------TACACTTCCGGTATGCCACCGGTAA 1831499
                             i ---------------------                         
  scaffold170|s       4258 CCGTACACTTCCGGTTACCCTCCCATACACTTCCGGTATGCCACCGGTAA 4307

  scaffold11|si    1831500 ACATTTTTTTAGCTACTAAGTAATGCAGTTATAGCCACTAATTAGATTGA 1831549
                                     i                                       
  scaffold170|s       4308 ACATTTTTTTGGCTACTAAGTAATGCAGTTATAGCCACTAATTAGATTGA 4357

  scaffold11|si    1831550 TATCGATTCTAAGACTTACTGAGAAGTCTGTTTTCCTGTAAAAAAGTACC 1831599
                              i                                              
  scaffold170|s       4358 TATTGATTCTAAGACTTACTGAGAAGTCTGTTTTCCTGTAAAAAAGTACC 4407

  scaffold11|si    1831600 AATTCCTATTGTACGTAGAAAAAAATCCAAAAGCTCCTTTTGGTCTCAAA 1831649
                                    i           v     ii         i           
  scaffold170|s       4408 AATTCCTATCGTACGTAGAAATAAATCTGAAAGCTCCTCTTGGTCTCAAA 4457

  scaffold11|si    1831650 TTTCCGGTAACCTCCTGGTAGACTCCGGTAACCCTCCCGTACACTAGTTT 1831699
                                          i                                  
  scaffold170|s       4458 TTTCCGGTAACCTCCCGGTAGACTCCGGTAACCCTCCCGTACACTAGTTT 4507

  scaffold11|si    1831700 ACCGGAGGGTTACAGAAGTGTACCAGGAGGTTACCGGAAGATACCATTAC 1831749
                                                   v                       v 
  scaffold170|s       4508 ACCGGAGGGTTACAGAAGTGTACCCGGAGGTTACCGGAAGATACCATTCC 4557

  scaffold11|si    1831750 GGGGGCTCCGGTAACCTCCCCATACACTCAAGTGTACGGGGAGGTTACCG 1831799
                                               ii       i                    
  scaffold170|s       4558 GGGGGCTCCGGTAACCTCCCTGTACACTCGAGTGTACGGGGAGGTTACCG 4607

  scaffold11|si    1831800 GTGTTTTACGTTTGCAGTGA 1831819
                                  vi           
  scaffold170|s       4608 GTGTTTTTTGTTTGCAGTGA 4627

Matrix = 20p41g.matrix
Kimura (with divCpGMod) = 6.90
Transitions / transversions = 1.92 (75/39)
Gap_init rate = 0.02 (26 / 1590), avg. gap size = 1.85 (48 / 26)


2732 30.38 2.75 6.29 scaffold11|size2099203 1832620 1834544 (264216) C rnd-5_family-2383#Unknown (3193) 2298 438 m_b77s001i12 15197

  scaffold11|si    1832620 AGGCATGGACATGAACCAAATCGCTGACCACAGGCCAACCCACGTGTACC 1832669
                              v  v         vvvi    ?v   ----v  v?     i ---- 
C rnd-5_family-       2298 AGGGATCGACATGAACATCGTCGCNTACC----TCCTNCCCACAT----C 2257

  scaffold11|si    1832670 ATG-TACCACAGTGACTCGTGCCCTCAAGGAATGGGAGGATATGCCAACC 1832718
                           ?  -    i   i     i     ?  v  vv v     ?  ---  i  
C rnd-5_family-       2256 NTGCTACCGCAGCGACTCATGCCCNCACGGCCTCGGAGGNTA---CAGCC 2210

  scaffold11|si    1832719 ACG---GCAAAGCATGGAGGTTCTATCTCCCCAAAAAACTCCAGTATCGC 1832765
                              --- ?vii  ?     i vv  i  ?  vivii ?    iv vi  v
C rnd-5_family-       2209 ACGAAGGNCGGGCNTGGAGATGGTACCTNCCAGCGGANCTCCGCTTCCGA 2160

  scaffold11|si    1832766 ACATCAAACAACCTGCTGGAACACTTGGCCACCATCATCACGATTTGGAT 1832815
                           i    i        v  ?      i     i v  ?  v  vviv     
C rnd-5_family-       2159 GCATCGAACAACCTCCTNGAACACCTGGCCGCAATNATAACCCCATGGAT 2110

  scaffold11|si    1832816 AGACATCATCAGCGGTAAACTACAACAAGGAGATTGCTCATTATCAATGA 1832865
                           v   v ?   viv  iviv  ?v ivi   ?  i   vivi    ?    
C rnd-5_family-       2109 CGACCTNATCCAGGGCCGCCTNAAGAGAGGNGACTGCATCCTATCNATGA 2060

  scaffold11|si    1832866 GCGACAGTACAACGTCAGTCGGTTGGTTAAAACGGAGAAATTTCAAGGAA 1832915
                           vv     i  v  ?  v vv  ?   -----i ?-     ----  v   
C rnd-5_family-       2059 CGGACAGCACCACNTCCGAAGGNTGG-----GCN-AGAAA----AACGAA 2020

  scaffold11|si    1832916 GCTTCAGACACAAACGAAGATGGAATGTACCACAGGATGGACCCCAATTG 1832965
                           -      -------    vvi  ------- i-    -----   i  v 
C rnd-5_family-       2019 -CTTCAG-------CGAACTCGG-------CG-AGGA-----CCCGATAG 1991

  scaffold11|si    1832966 AGGCCAAAGTGAGAGCCAAAGTTTGCTGACATCACGT------CCTGTTA 1833009
                            i  ? vvi v   ii i    ?vv i iv v    i------   vi i
C rnd-5_family-       1990 AAGCNACCATCAGAATCGAAGTNGCCCGGAAACACGCGACGAACCTCCTG 1941

  scaffold11|si    1833010 GCAATCAAAAATGGGATTTGTGAATATAGTCAATGGTTCCCAGGCAAAGA 1833059
                            ------ iiv?   i iviv  v  i  i           i  ??vv? 
C rnd-5_family-       1940 G------AGGCNGGGGTCAAAGACTACAGCCAATGGTTCCCGGGNNCCNA 1897

  scaffold11|si    1833060 AAACATCATCGCAGATGCCCTCTCCCGAGACGACGACAGAACAGACGACG 1833109
                               vvvi ?  i  i  ?     i  i        i? iv v       
C rnd-5_family-       1896 AAACCAAGTNGCGGACGCNCTCTCTCGGGACGACGATNGGTCCGACGACG 1847

  scaffold11|si    1833110 AACTCACCGCCCTCTTAAAATCACACTGCCCCTCTCAACTCCCACAGAAA 1833159
                               v   vv v i  ?vi v viv   i   vvv  iv v  iv ?v v
C rnd-5_family-       1846 AACTAACCCGCATTTTNCGAACCTTCTGTCCCGAACAGGTACCGGANCAC 1797

  scaffold11|si    1833160 TTCAAAATAGTACAACTACCCAATGAAATCGCCTCCTGGCTGACCTTGCT 1833209
                              i      iv vi  v    ii      i        v v  v i   
C rnd-5_family-       1796 TTCGAAATAGCTCCGCTTCCCAGCGAAATCACCTCCTGGGTTACATCGCT 1747

  scaffold11|si    1833210 GCTGCTGAAGCTTCCGGTAAAGGAGCACATACCGGAAAAACATAAGCGGA 1833259
                           v    v  i   ?   vvi  i??   vv   vi  iv    iiv v   
C rnd-5_family-       1746 TCTGCGGAGGCTNCCGCAGAAANNGCAGTTACGAGAGCAACACGCGAGGA 1697

  scaffold11|si    1833260 CCAAGCCTGGGCGTGGGATCGATGGACCCAATA-TGCCAGTTCCATCAGA 1833308
                                 iv        iivv     ?v?v i i-   -i ivvvi  i ?
C rnd-5_family-       1696 CCAAGCTAGGGCGTGGAGGAGATGGNANGAGTGGTGC-GGCGAGGTCGGN 1648

  scaffold11|si    1833309 ATCATTGAAGACCAATTCCTTGACAACTTCCC--CAAACCACACTGCATT 1833356
                           v  ivv  v    vv     i   vv      -- i     v -- v  i
C rnd-5_family-       1647 CTCGGAGACGACCCCTTCCTCGACTCCTTCCCACCGAACCAAA--GAATC 1600

  scaffold11|si    1833357 CGACTCATGGGGTCCTTTGCAGCTGCTCTGCGTGAAGGGAGATTCTCAGG 1833406
                           v    vv v  iv ?     viiv  i  v  iv    iv ?  i  i--
C rnd-5_family-       1599 AGACTGCTCGGAGCNTTTGCCATGGCCCTCCGCCAAGGACGNTTTTCG-- 1552

  scaffold11|si    1833407 ACCAAATGTCACTTA------CCTGGCTGAAAGCATGATCCAAAGCACCA 1833450
                           -     ---v   i ------ i            ii    i  ii    
C rnd-5_family-       1551 -CCAAA---GACTCATGGGACCTTGGCTGAAAGCACAATCCGAAATACCA 1506

  scaffold11|si    1833451 TTTCGTATGTGGCACAGACCTTCCGGGAGAATGACCGACCCAACCCAACC 1833500
                            iv ii i               ?       i  i  i  v     vv  
C rnd-5_family-       1505 TCGCACACGTGGCACAGACCTTCNGGGAGAACGATCGGCCAAACCCCTCC 1456

  scaffold11|si    1833501 ATTGACAACAACAGCCAGCTTGGACGACTTCTATCACGCCAATTCCATGC 1833550
                            vv   i vi  i vv       vv  i  i    iv v vv   ?ivv 
C rnd-5_family-       1455 AAGGACGAAGACGGAGAGCTTGGCAGATTTTTATCGAGACTTTTCNGATC 1406

  scaffold11|si    1833551 CTACCGAAACGAGGACCCAAACCCAAAGCAACAAAAAGCCATCCCAAGCT 1833600
                           i v vi      i        vvvi  i     i     iv v  -   v
C rnd-5_family-       1405 TTTCAAAAACGAAGACCCAAAGAGGAAACAACAGAAAGCTCTACC-AGCA 1357

  scaffold11|si    1833601 G-CATCCTCAACAAACTCACTCACCTTCAGTTCACCGAATCCCAACAAGC 1833649
                            - i     vivi     i iv vv v i    v     v     vvv  
C rnd-5_family-       1356 GTCGTCCTCCGAGAACTCGCCAAAATGCGGTTCTCCGAAACCCAAGTCGC 1307

  scaffold11|si    1833650 AATCTCCCAACTCGCAATAGGAGTCTTTTTCTTTGCCTGCCGTTCCTGCA 1833699
                               vvvv i  v     v  v iv ?i     i  ?   v v  ?   i
C rnd-5_family-       1306 AATCAGAGAGCTAGCAATCGGCGCGTNCTTCTTCGCNTGCAGGTCNTGCG 1257

  scaffold11|si    1833700 AATACTTAAAAGTACCACAGGCAGAGATGAAAAGAACGGGTATTTTACAA 1833749
                            i   i v  i  v   vvv  i    v   i i   v ?i  i i    
C rnd-5_family-       1256 AGTACCTCAAGGTCCCAGCCGCGGAGAAGAAGAAAACCGNCATCTCACAA 1207

  scaffold11|si    1833750 CTCAGGTGCATCAGGTTTTTTCACAAACGGACAGGA----AATCCCCCAC 1833795
                             v iivi    ? i-  i i  vi     ? iv  ----  v v v - 
C rnd-5_family-       1206 CTGAAAGACATCNGA-TTCTCCAAGAACGGNCGCGAACTGAAGCACGC-C 1159

  scaffold11|si    1833796 AACACAAGCTATCTTGGAGAAGCAGACTGCGTCTCCATCACATTCAAAAA 1833845
                           i  ? --- i i  i i v?v  i   v        v   vv   iv   
C rnd-5_family-       1158 GACNC---CCACCTCGAACNCGCGGACAGCGTCTCCCTCAACTTCGCAAA 1112

  scaffold11|si    1833846 ACAGAAAAGGATGAGAAAATGGAC-ACC--GTCACTCAGTATAAAAC-CA 1833891
                           v --     i i ii vv v    -   --  v  ?  vi----   -  
C rnd-5_family-       1111 CC--AAAAGAACGGAATCAAGGACGACCGGGTGACNCACC----AACGCA 1068

  scaffold11|si    1833892 ACAACAACACCCTA---TGCCCAGTG-AAACATTGGGCAAAGATCGTGCA 1833937
                           v iivi     i i---     v  i-i   v  -v     i     ?v 
C rnd-5_family-       1067 CCGGGGACACCTTGTTCTGCCCCGTACGAACCTT-CGCAAAAATCGTNAA 1019

  scaffold11|si    1833938 ACGAATCTGGGCGTACCCAGGAGCAACAGAGGACACCGCAGTGTGGGCAT 1833987
                                  v  ivv     -  vv vv    vi     v vi ? vv  vv
C rnd-5_family-       1018 ACGAATCAGGAACTACCC-GGCTCCTCAGACAACACCCCCATNTCCGCCG 970

  scaffold11|si    1833988 TCCGGAAAAACAACGGAATCCAACACATCATATTAA---AAATAATGATC 1834034
                             i   i v  iiviii   v v       i? iv --- i  ii     
C rnd-5_family-        969 TCTGGAGACACGGGAAGATCGACCACATCACNTCCAAGGAGATGGTGATC 920

  scaffold11|si    1834035 GCAGCATTAGAAGCAGGAGTAGCAGCAGTTGGATATGAAAAACTCAACAT 1834084
                             ?v-- iv v i - vv  ? v   vvvi  vi viv      viiv  
C rnd-5_family-        919 GCNC--TCCGCAAC-GCCGTNGAAGCCTACGGCCAAACAAAACTGGGGAT 873

  scaffold11|si    1834085 TAAAAGGGGGGAAATAGGAACTCATTCCCTCAGGTCGGGGTCGGCAATGG 1834134
                           ii?v i  i?  v  v  i  v  i              vv    i    
C rnd-5_family-        872 CGNCAAGGANGACATCGGGACACACTCCCTCAGGTCGGGTGCGGCGATGG 823

  scaffold11|si    1834135 CCCTGTACCTCAGGGAAGT-TCCTGTTTACGCCATCATGATGATCGGGAG 1834183
                            vv       -i  vi   -i  v  i    i            ?   v 
C rnd-5_family-        822 CGATGTACCT-GGGCGAGTGCCCGGTCTACGTCATCATGATGATNGGGCG 774

  scaffold11|si    1834184 ATGGTCAAGTGACACATTCCTCCGATACATCAGAAAACAAGTTGAACAGT 1834233
                           ?     v  i   i v     ?iv?        i     i  v  i  i 
C rnd-5_family-        773 NTGGTCCAGCGACGCCTTCCTNTCNTACATCAGGAAACAGGTGGAGCAAT 724

  scaffold11|si    1834234 TTAGCAACAACATCTC----AAAATGCATGATCAAGCATCAGTTCCACAG 1834279
                            i   v    vi ?  ----       ----  vivivi  i  i   v 
C rnd-5_family-        723 TCAGCCACAAAGTNTCGTCAAAAATGC----TCCGCTTCCAATTTCACCG 678

  scaffold11|si    1834280 GCACATCCCG----GAACCGAAC-CCAAATATATCTCACACGGAACCTCG 1834324
                           ?   i     ---- i vi i  - v i   ii----  i  ii  vv  
C rnd-5_family-        677 NCACGTCCCGACGAGGAGTGGACACGAGATACG----ACGCGAGACGACG 632

  scaffold11|si    1834325 AAAATGCAACCAGCCGGACAACACTGAGACAAGAAGACACATTGGTGG-- 1834372
                            ------     v      i ii i          iiv     iv   --
C rnd-5_family-        631 A------AACCACCCGGACGATGCCGAGACAAGAAAGAACATTACTGGCA 588

  scaffold11|si    1834373 ---TGGCTTGACCGGCCGCAGCCTCCTCCCCGCGTTCCTCTCAACACCAT 1834419
                           ---    ii i vi   - i v vv     ---- iv    ---- v  v
C rnd-5_family-        587 GAATGGCCCGGCAAGCC-CGGGCGACTCCC----TCGCTCT----AGCAA 547

  scaffold11|si    1834420 TAAAAT-CTGGACTCTTTGTATTGTTGATGGTGGGAGCCAAATTATTCAC 1834468
                           vi i  -    i???viiv   ------   i-     -- vi v  ii 
C rnd-5_family-        546 AGAGATGCTGGGNNNACCTTAT------TGGC-GGAGC--ATCTCTTTGC 506

  scaffold11|si    1834469 GGCCAACAGGGGTCGGGGCCTTGGGAGTTTCAGAACCATACTGTAAAG-T 1834517
                            v---- i    i    -- vi   i---- v   i v          - 
C rnd-5_family-        505 GC----CGGGGGCCGGG--CGCGGGG----CCGAATCCTACTGTAAAGTT 466

  scaffold11|si    1834518 CTGGTTCCAAAGCCACCA-GTCGTTTTT 1834544
                           ?i i      v     v -   v  i  
C rnd-5_family-        465 NCGATTCCAATGCCACAATGTCTTTCTT 438

Matrix = 20p41g.matrix
Kimura (with divCpGMod) = 34.41
Transitions / transversions = 0.92 (263/285)
Gap_init rate = 0.07 (140 / 1924), avg. gap size = 1.21 (170 / 140)


958 25.43 7.95 3.19 scaffold11|size2099203 1835022 1835411 (263349) C rnd-5_family-6276#Unknown (1631) 423 16 m_b77s001i13 15198

  scaffold11|si    1835022 ATATCGAAATTCATCAGAATGATCTTGCAATAGAAAAT------------ 1835059
                                v i     v       ii vv     i  i   ------------
C rnd-5_family-        423 ATATCCAGATTCAACAGAATGGCCGAGCAATGGAGAATCAAGCGCTGGGT 374

  scaffold11|si    1835060 TTTCCACAGTGATTCTTAACCATGAAATTCATTATCATATATTTGAAATG 1835109
                             v     iv v    i v      ? v         vvi       v  
C rnd-5_family-        373 TTGCCACAAGGCTTCTCACCCATGANAGTCATTATCAATCATTTGAACTG 324

  scaffold11|si    1835110 ACTGTCACAACTTTATGTGCAGATGCACATCTTGTAATTTGATTGACAGG 1835159
                            i ?vi iviivi        v v vi      vvvv ii ivi      
C rnd-5_family-        323 ATTNATATTGTGCTATGTGCACAAGGGCATCTTCACCTCCGGGCGACAGG 274

  scaffold11|si    1835160 TGGTTAGTTATGGTTATGATGTGCAAGTCTGGCTTCAAGTTTATCATGGT 1835209
                               ivi  ?  v ---  ---       v v viii     i       
C rnd-5_family-        273 TGGTCCATTNTGTT---GA---GCAAGTCGGCCGCTGAGTTTGTCATGGT 230

  scaffold11|si    1835210 GCAAGCCATGGTTTTGGAGTTGATCAGATGACATTAATGTGAGTGATGAA 1835259
                              vi         vv         i         v         v v  
C rnd-5_family-        229 GCACACCATGGTTTACGAGTTGATCGGATGACATTCATGTGAGTGCTCAA 180

  scaffold11|si    1835260 CTTTGGTGTCAATGTCTGCAAATATG---TATGCATAAGCTCAAATGA-- 1835304
                                 v   i  ? ii      i  ---  i i i  ---i      --
C rnd-5_family-        179 CTTTGGAGTCGATNTTCGCAAATGTGACATACGTACAA---TAAATGATA 133

  scaffold11|si    1835305 -AAATTAGTAAAAGTATATTATTCAAA---GCAAAATCCATGT---ACCT 1835347
                           -i  v  v  ----      i vi  v---i  i  iv     --- ii 
C rnd-5_family-        132 GGAAATATTA----TATATTGTATAACCCTACAGAACGCATGTAGGATTT 87

  scaffold11|si    1835348 -ATTTGGGAAATCTCATTTTATGGGATGATAAATGTTTAATTT-GTGTCA 1835395
                           -  v vii  i               iiv i  vv  i     -  v   
C rnd-5_family-         86 AATATCAAAAGTCTCATTTTATGGGACATTGAAATTTCAATTTAGTCTCA 37

  scaffold11|si    1835396 TTTTTT-----ACAGATATTA 1835411
                                 -----          
C rnd-5_family-         36 TTTTTTATGGGACAGATATTA 16

Matrix = 20p41g.matrix
Kimura (with divCpGMod) = 29.21
Transitions / transversions = 1.09 (50/46)
Gap_init rate = 0.06 (22 / 389), avg. gap size = 2.00 (44 / 22)


324 8.03 17.19 2.74 scaffold11|size2099203 1843994 1844057 (254703) rnd-1_family-81#Unknown 108 180 (16) m_b77s001i14 15199

  scaffold11|si    1843994 AGAAA-AAAATCAATAAAATTACCAGCAGC----------TTTTTTGTAG 1844032
                              i -     v     --           ----------          
  rnd-1_family-        108 AGAGATAAAATAAATAA--TTACCAGCAGCCGCTGCAAGATTTTTTGTAG 155

  scaffold11|si    1844033 CGAGCTAGACAGTATGCGATTCATA 1844057
                                       v        ii  
  rnd-1_family-        156 CGAGCTAGACAGAATGCGATTTGTA 180

Matrix = 20p41g.matrix
Kimura (with divCpGMod) = 8.57
Transitions / transversions = 1.50 (3/2)
Gap_init rate = 0.06 (4 / 63), avg. gap size = 3.25 (13 / 4)


1060 15.31 15.28 2.47 scaffold11|size2099203 1844011 1844298 (254462) C rnd-1_family-26#Unknown (0) 324 1 m_b77s001i15 15200

  scaffold11|si    1844011 ATTACCAGCAGC----------TTTTTTGTAGCGAGCTAGACAGTATGCG 1844050
                                i      ----------                      v    i
C rnd-1_family-        324 ATTACTAGCAGCCGCTGCAAGATTTTTTGTAGCGAGCTAGACAGAATGCA 275

  scaffold11|si    1844051 ATTCATAGAGACA--------------TTT-----TAAAGTGGCTTGTCT 1844081
                               i    i   --------------   -----               
C rnd-1_family-        274 ATTCGTAGAAACAGAGGAAGTCGTAGGTTTAAAAATAAAGTGGCTTGTCT 225

  scaffold11|si    1844082 ACGATTAATT--AAATTGCAGT-TGCAAATCGGGG----CGAGAATGCAT 1844124
                              v   i  --    v vv i-   ivv   v v----  v vii  -i
C rnd-1_family-        224 ACGCTTAGTTGTAAATGGGCGCGTGCGCCTCGCGCGCTTCGCGCGCGC-C 176

  scaffold11|si    1844125 TTGCAAAAGTGCGCGA--GCGCCC--TTTTATAGTAAGATATAATTTTAA 1844170
                            i   ------     --      --    iv i                
C rnd-1_family-        175 TCGCA------CGCGAACGCGCCCATTTTTGAAATAAGATATAATTTTAA 132

  scaffold11|si    1844171 AGGTAAACAGGACAT-AAAACATCATAACTACCCATGTACGCAGACCCGA 1844219
                                    -  v  -       v  i              ivi      
C rnd-1_family-        131 AGGTAAACA-GAGATCAAAACATGATGACTACCCATGTACGTCAACCCGA 83

  scaffold11|si    1844220 AAAACTAATTATTTAAAGTTAAGTTAGCATCAAATAATTG-GTGAGTACC 1844268
                               i          v  v      v  v ? iv v i  - vi      
C rnd-1_family-         82 AAAATTAATTATTTACAGGTAAGTTCGCTTNAGCTTACTGTGGAAGTACC 33

  scaffold11|si    1844269 TGTTTTGGC-AAAAGTG-AAAAACTGTCTCAC 1844298
                               v    -       -              
C rnd-1_family-         32 TGTTATGGCAAAAAGTGAAAAAACTGTCTCAC 1

Matrix = 20p41g.matrix
Kimura (with divCpGMod) = 14.86
Transitions / transversions = 0.87 (20/23)
Gap_init rate = 0.07 (20 / 287), avg. gap size = 2.60 (52 / 20)


1075 13.14 2.01 0.50 scaffold11|size2099203 1844153 1844299 (254461) rnd-2_family-88#Unknown 772 920 (89) m_b77s001i16 15201

  scaffold11|si    1844153 AGTAAGATATAATTTTAAAGGTAAACAGGACAT-AAAACATCATAACTAC 1844201
                            i                     ii  -? v  -       v  i     
  rnd-2_family-        772 AATAAGATATAATTTTAAAGGTAGGCA-NAGATCAAAACATGATGACTAC 820

  scaffold11|si    1844202 CCATGTACGCAGACCCGAAAAACTAATTATTTAAAGTTAAGTTAGCATCA 1844251
                                    ivv vv       i?         v  v      ii     
  rnd-2_family-        821 CCATGTACGTCCAAGCGAAAAATNAATTATTTACAGGTAAGTTGACATCA 870

  scaffold11|si    1844252 AATAATTGGTGAGTACCTGTTTTGGC-AAAAGTG-AAAAACTGTCTCACT 1844299
                           iv vvvi   i          ?    -       -               
  rnd-2_family-        871 GCTTCACGGTAAGTACCTGTTNTGGCAAAAAGTGAAAAAACTGTCTCACT 920

Matrix = 20p41g.matrix
Kimura (with divCpGMod) = 14.24
Transitions / transversions = 0.92 (11/12)
Gap_init rate = 0.03 (4 / 146), avg. gap size = 1.00 (4 / 4)


34 2.78 0.00 0.00 scaffold11|size2099203 1844300 1844336 (254424) (GAAGGAGAA)n#Simple_repeat 1 37 (0) c_b77s251i0 15202

  scaffold11|si    1844300 GAAGGAGAAGAAGGAGAAGAAGAAGAAGAAGGAGAAG 1844336
                                                 i              
  (GAAGGAGAA)n#          1 GAAGGAGAAGAAGGAGAAGAAGGAGAAGAAGGAGAAG 37

Matrix = Unknown
Transitions / transversions = 1.00 (1/0)
Gap_init rate = 0.00 (0 / 36), avg. gap size = 0.0 (0 / 0)


1075 13.14 2.01 0.50 scaffold11|size2099203 1844337 1844387 (254373) rnd-2_family-88#Unknown 921 972 (37) m_b77s001i16 15201

  scaffold11|si    1844337 GAGAAAA-CGGCTCAGTTTCCAACACAACTAAGATTTTGAAAAAATCTTG 1844385
                           i      -v              i                          
  rnd-2_family-        921 AAGAAAAGGGGCTCAGTTTCCAATACAACTAAGATTTTGAAAAAATCTTG 970

  scaffold11|si    1844386 AT 1844387
                             
  rnd-2_family-        971 AT 972

Matrix = 20p41g.matrix
Kimura (with divCpGMod) = 14.24
Transitions / transversions = 2.00 (2/1)
Gap_init rate = 0.02 (1 / 50), avg. gap size = 1.00 (1 / 1)


254 3.12 0.00 0.00 scaffold11|size2099203 1844360 1844391 (254369) rnd-1_family-1270#Unknown 11 42 (36) m_b77s001i17 15203

  scaffold11|si    1844360 ACAACTAAGATTTTGAAAAAATCTTGATAGTT 1844391
                                                        i  
  rnd-1_family-         11 ACAACTAAGATTTTGAAAAAATCTTGATAATT 42

Matrix = 20p41g.matrix
Kimura (with divCpGMod) = 3.23
Transitions / transversions = 1.00 (1/0)
Gap_init rate = 0.00 (0 / 31), avg. gap size = 0.0 (0 / 0)


1107 14.36 2.21 0.00 scaffold11|size2099203 1844386 1844566 (254194) genome_4_14116#DNA 44 228 (137) m_b77s001i18 15204

  scaffold11|si    1844386 ATAGTTCCCCGTAATAGGTTATGAGTATGTGATTTTGGGGGTATGATTTT 1844435
                             v  v                                            
  genome_4_1411         44 ATCGTACCCCGTAATAGGTTATGAGTATGTGATTTTGGGGGTATGATTTT 93

  scaffold11|si    1844436 TCTTCGATTGTGCAGTTTCCATTCCAACTGCGCATTGGAAAAAACATCAT 1844485
                            i        ii   v   v i        i   v i       i     
  genome_4_1411         94 TTTTCGATTGCACAGGTTCGACTCCAACTGTGCAATAGAAAAAATATCAT 143

  scaffold11|si    1844486 ACCCCAAGAATCATACCCCCCTCCCGCCATATCTTGATGCGCCTTCCCTC 1844535
                                                        v     v i   i    i   
  genome_4_1411        144 ACCCCAAGAATCATACCCCCCTCCCGCCAAATCTTTACGCGTCTTCTCTC 193

  scaffold11|si    1844536 GCAGCGTCTCGACCATC--TTCCCCAA--ATTCGT 1844566
                           i i i   iv  i    --    v i -- i    
  genome_4_1411        194 ACGGTGTCCAGATCATCATTTCCACGATCACTCGT 228

Matrix = 20p41g.matrix
Kimura (with divCpGMod) = 14.26
Transitions / transversions = 1.89 (17/9)
Gap_init rate = 0.01 (2 / 180), avg. gap size = 2.00 (4 / 2)


1656 18.32 2.09 0.59 scaffold11|size2099203 1845330 1845664 (253096) scaffold170|size558746_(dbseq-nr_246)_[277812,288266]#LTR/Gypsy 1668 2007 (8448) m_b77s001i19 15205

  scaffold11|si    1845330 GCTGAGA--AAGTAGAAGCACTGCAAATGAAAAACACCGGTAACATTCCG 1845377
                                v --   ii   -         i                v i  v
  scaffold170|s       1668 GCTGATATGAAGCGGAA-CACTGCAAACGAAAAACACCGGTAACCTCCCC 1716

  scaffold11|si    1845378 TTACACTCTCAAAATGTCAGAGTGTA-AGGGAGGTTACCGGAAGTTTCAA 1845426
                           v      iv                 -i               -      
  scaffold170|s       1717 GTACACTTGCAAAATGTCAGAGTGTACGGGGAGGTTACCGGAA-TTTCAA 1765

  scaffold11|si    1845427 GAGTGTACGGGTGAGTTACCAGTTTTTTAATACATTGTAAAAGCCATAGT 1845476
                                        i      i   i   v       iivv     ii v 
  scaffold170|s       1766 GAGTGTACGGGTGGGTTACCGGTTCTTTTATACATTACTTAAGCCGCATT 1815

  scaffold11|si    1845477 TACATTTATCATGCTAAGGTTTGAAGCAAAAAA-ATCTTCCAAGTGTTCG 1845525
                            v i       ii     v              -      vi    v i 
  scaffold170|s       1816 TTCGTTTATCACACTAAGCTTTGAAGCAAAAAATATCTTCGGAGTGGTTG 1865

  scaffold11|si    1845526 TGTGGTTCATGACTGACATTTTGCAAATAACGAATTACAAACAGGAAGAT 1845575
                            v  v         v   v     i   v    i  ii    v v     
  scaffold170|s       1866 TTTGTTTCATGACTCACAATTTGCGAATCACGAGTTGTAAACTGCAAGAT 1915

  scaffold11|si    1845576 CACCTGTTG--GGTCTAGTTTTGGTGGCAATTCTAGGCTTGGTCTTTGAT 1845623
                                    -- i            vv        v     i   v    
  scaffold170|s       1916 CACCTGTTGCAGATCTAGTTTTGGTTTCAATTCTACGCTTGATCTATGAT 1965

  scaffold11|si    1845624 TTT-TTTCATGACGGCTTATTGGTCCTAATTTTATTTTCGAA 1845664
                             i-   vi v vv  v v    v    v iv       i  
  scaffold170|s       1966 TTCATTTGGTTAGTGCGTTTTGGGCCTATTCATATTTTCAAA 2007

Matrix = 20p41g.matrix
Kimura (with divCpGMod) = 18.51
Transitions / transversions = 0.85 (28/33)
Gap_init rate = 0.02 (7 / 334), avg. gap size = 1.29 (9 / 7)


955 11.23 3.85 2.16 scaffold11|size2099203 1845589 1845770 (252990) C rnd-5_family-1816#Unknown (73) 646 462 m_b77s001i20 15206

  scaffold11|si    1845589 TAGTTTT--GGTGGCAATTCTAGGCTTGGTCTTTG-ATTTT-TTTCATGA 1845634
                             v    --    iii    vi  i --  i    -     -   vi   
C rnd-5_family-        646 TATTTTTACGGTGATGATTCGGGGTT--GTTTTTGTATTTTATTTGGTGA 599

  scaffold11|si    1845635 CGGCTTATTGGTCCTAATTTT-ATTTTCGAATCAGTTGGTTTTATATATG 1845683
                            i              v    -   vv      v   ?    ? i  -  
C rnd-5_family-        598 CAGCTTATTGGTCCTATTTTTTATTGACGAATCCGTTNGTTTNACAT-TG 550

  scaffold11|si    1845684 TTCTGCTA--TTTTTAAACACCCTCCATATAGGAATTAAATATGAATGTT 1845731
                            -   ii --                 ?           i  i       
C rnd-5_family-        549 T-CTGTCAATTTTTTAAACACCCTCCANATAGGAATTAAGTACGAATGTT 501

  scaffold11|si    1845732 GAGAATTCCTGTCCCACAAGTACGTCATTCACTGGCTAG 1845770
                                                                  
C rnd-5_family-        500 GAGAATTCCTGTCCCACAAGTACGTCATTCACTGGCTAG 462

Matrix = 20p41g.matrix
Kimura (with divCpGMod) = 11.90
Transitions / transversions = 1.86 (13/7)
Gap_init rate = 0.05 (9 / 181), avg. gap size = 1.22 (11 / 9)

1532 8.53 3.36 3.75 scaffold11|size2099203 1845668 1845935 (252825) C rnd-3_family-259#Unknown (2) 493 227 m_b77s001i22 15206

  scaffold11|si    1845668 GTTGGTTTTATAT-ATGTTCTGCTATTTTT-AAACACCCTCCATATAGGA 1845715
                                        -         i      -i                  
C rnd-3_family-        493 GTTGGTTTTATATTATGTTCTGCCATTTTTTGAACACCCTCCATATAGGA 444

  scaffold11|si    1845716 ATTAAATATGAATGTTGAGAATTCCTGTCCCACAAGTACGTCATTCACTG 1845765
                                                                             
C rnd-3_family-        443 ATTAAATATGAATGTTGAGAATTCCTGTCCCACAAGTACGTCATTCACTG 394

  scaffold11|si    1845766 GCTAGGTTAGGCCCCTAATCTGCCAAATCTCTCAAAACCCGTCCAAAAAG 1845815
                                      v                  ?      ?  -      v  
C rnd-3_family-        393 GCTAGGTTAGGACCCTAATCTGCCAAATCTNTCAAAANCC-TCCAAATAG 345

  scaffold11|si    1845816 GAATTCAGTATAAATTTAAAGAATTTCCGTGCAAGATG-ATGTC-TTTGC 1845863
                                v    i      vi      i    i v   i -     -  ii 
C rnd-3_family-        344 GAATTAAGTACAAATTTTGAGAATTCCCGTACCAGACGTATGTCATTCAC 295

  scaffold11|si    1845864 TGGCT--AGGCCTAATAAGTATAAGGACTATCAGAAGTGA--CTGCGCCA 1845909
                             ?  --       v  --   ----v   i--- vv   --  v?    
C rnd-3_family-        294 TGNCTAGAGGCCTACTA--TAT----TCTAC---ACTTGACGCTTNGCCA 254

  scaffold11|si    1845910 AAAA-ATGCCAACACAAGAATAACACA 1845935
                               -  i ?           v     
C rnd-3_family-        253 AAAATATACNAACACAAGAATTACACA 227

Matrix = 20p41g.matrix
Kimura (with divCpGMod) = 8.85
Transitions / transversions = 1.00 (11/11)
Gap_init rate = 0.06 (17 / 267), avg. gap size = 1.12 (19 / 17)


1579 6.73 1.44 0.00 scaffold11|size2099203 1845668 1845875 (252885) rnd-1_family-131#Unknown 2 212 (0) m_b77s001i21 15207

  scaffold11|si    1845668 GTTGGTTTTATATATGTTCTGCTATTTT-TAAACACCCTCCATATAGGAA 1845716
                                                 i     -                     
  rnd-1_family-          2 GTTGGTTTTATATATGTTCTGCCATTTTTTAAACACCCTCCATATAGGAA 51

  scaffold11|si    1845717 TTAAATATGAATGTTGAGAATTCCTGTCCCACAAGTACGTCATTCACTGG 1845766
                                                                             
  rnd-1_family-         52 TTAAATATGAATGTTGAGAATTCCTGTCCCACAAGTACGTCATTCACTGG 101

  scaffold11|si    1845767 CTAGGTTAGGCCCCTAATCTGCCAAATCTCTCAAAACCCGTCCAAAAAGG 1845816
                                     v                         v  v      v   
  rnd-1_family-        102 CTAGGTTAGGACCCTAATCTGCCAAATCTCTCAAAAACCCTCCAAATAGG 151

  scaffold11|si    1845817 AATTCAGTATAAATTTAAAGAATTTCCGTGCAAGATG-ATGTC-TTTGCT 1845864
                               v    i      vi      i    i v     -     -  ii  
  rnd-1_family-        152 AATTAAGTACAAATTTTGAGAATTCCCGTACCAGATGTATGTCATTCACT 201

  scaffold11|si    1845865 GGCTAGGCCTA 1845875
                                      
  rnd-1_family-        202 GGCTAGGCCTA 212

Matrix = 20p41g.matrix
Kimura (with divCpGMod) = 7.06
Transitions / transversions = 1.00 (7/7)
Gap_init rate = 0.01 (3 / 207), avg. gap size = 1.00 (3 / 3)


955 11.23 3.85 2.16 scaffold11|size2099203 1845589 1845770 (252990) C rnd-5_family-1816#Unknown (73) 646 462 m_b77s001i20 15206

  scaffold11|si    1845589 TAGTTTT--GGTGGCAATTCTAGGCTTGGTCTTTG-ATTTT-TTTCATGA 1845634
                             v    --    iii    vi  i --  i    -     -   vi   
C rnd-5_family-        646 TATTTTTACGGTGATGATTCGGGGTT--GTTTTTGTATTTTATTTGGTGA 599

  scaffold11|si    1845635 CGGCTTATTGGTCCTAATTTT-ATTTTCGAATCAGTTGGTTTTATATATG 1845683
                            i              v    -   vv      v   ?    ? i  -  
C rnd-5_family-        598 CAGCTTATTGGTCCTATTTTTTATTGACGAATCCGTTNGTTTNACAT-TG 550

  scaffold11|si    1845684 TTCTGCTA--TTTTTAAACACCCTCCATATAGGAATTAAATATGAATGTT 1845731
                            -   ii --                 ?           i  i       
C rnd-5_family-        549 T-CTGTCAATTTTTTAAACACCCTCCANATAGGAATTAAGTACGAATGTT 501

  scaffold11|si    1845732 GAGAATTCCTGTCCCACAAGTACGTCATTCACTGGCTAG 1845770
                                                                  
C rnd-5_family-        500 GAGAATTCCTGTCCCACAAGTACGTCATTCACTGGCTAG 462

Matrix = 20p41g.matrix
Kimura (with divCpGMod) = 11.90
Transitions / transversions = 1.86 (13/7)
Gap_init rate = 0.05 (9 / 181), avg. gap size = 1.22 (11 / 9)

1532 8.53 3.36 3.75 scaffold11|size2099203 1845668 1845935 (252825) C rnd-3_family-259#Unknown (2) 493 227 m_b77s001i22 15206

  scaffold11|si    1845668 GTTGGTTTTATAT-ATGTTCTGCTATTTTT-AAACACCCTCCATATAGGA 1845715
                                        -         i      -i                  
C rnd-3_family-        493 GTTGGTTTTATATTATGTTCTGCCATTTTTTGAACACCCTCCATATAGGA 444

  scaffold11|si    1845716 ATTAAATATGAATGTTGAGAATTCCTGTCCCACAAGTACGTCATTCACTG 1845765
                                                                             
C rnd-3_family-        443 ATTAAATATGAATGTTGAGAATTCCTGTCCCACAAGTACGTCATTCACTG 394

  scaffold11|si    1845766 GCTAGGTTAGGCCCCTAATCTGCCAAATCTCTCAAAACCCGTCCAAAAAG 1845815
                                      v                  ?      ?  -      v  
C rnd-3_family-        393 GCTAGGTTAGGACCCTAATCTGCCAAATCTNTCAAAANCC-TCCAAATAG 345

  scaffold11|si    1845816 GAATTCAGTATAAATTTAAAGAATTTCCGTGCAAGATG-ATGTC-TTTGC 1845863
                                v    i      vi      i    i v   i -     -  ii 
C rnd-3_family-        344 GAATTAAGTACAAATTTTGAGAATTCCCGTACCAGACGTATGTCATTCAC 295

  scaffold11|si    1845864 TGGCT--AGGCCTAATAAGTATAAGGACTATCAGAAGTGA--CTGCGCCA 1845909
                             ?  --       v  --   ----v   i--- vv   --  v?    
C rnd-3_family-        294 TGNCTAGAGGCCTACTA--TAT----TCTAC---ACTTGACGCTTNGCCA 254

  scaffold11|si    1845910 AAAA-ATGCCAACACAAGAATAACACA 1845935
                               -  i ?           v     
C rnd-3_family-        253 AAAATATACNAACACAAGAATTACACA 227

Matrix = 20p41g.matrix
Kimura (with divCpGMod) = 8.85
Transitions / transversions = 1.00 (11/11)
Gap_init rate = 0.06 (17 / 267), avg. gap size = 1.12 (19 / 17)


1881 21.75 2.90 10.86 scaffold11|size2099203 1845888 1846542 (252218) scaffold170|size558746_(dbseq-nr_246)_[277812,288266]#LTR/Gypsy 2015 2622 (7833) m_b77s001i23 15205

  scaffold11|si    1845888 ACTATCAGAAGTGACTGCGCCAAAAAATG----C-CAACACAAGAATAAC 1845932
                               i                       i---- -     i        i
  scaffold170|s       2015 ACTACCAGAAGTGACTGCGCCAAAAAATAAGAACACAACATAAGAATAAT 2064

  scaffold11|si    1845933 ACATCGGGGCTGAAATTTGGTACCGTGTGGCTACATAATTCATACTTATT 1845982
                            vi -          v    iiiv     v    i iv  vv        
  scaffold170|s       2065 AAGT-GGGGCTGAAAATTGGCGTAGTGTGTCTACGTGTTTGTTACTTATT 2113

  scaffold11|si    1845983 CCTTTGTATCACCATACCTCACTCTTGCGTGACCTCTCAGAGGTCTTCAT 1846032
                            v          vvi    v i     i   i ---------i v   i 
  scaffold170|s       2114 CGTTTGTATCACGTCACCTAATTCTTGTGTGGC---------ATATTCGT 2154

  scaffold11|si    1846033 AATCTTGACCAGTACCATACTTACGTATATTATTGCCTATGGCATAGTGT 1846082
                            ----   i- i   vi --   -      ------     -------- 
  scaffold170|s       2155 A----TGAT-AATACAGT--TTA-GTATAT------CTATG--------T 2182

  scaffold11|si    1846083 ATGATACAATACCGTACCATACCTACAACATAGGTGCTTCAACCAGCAGC 1846132
                              ----------         -       vv       v v    vii 
  scaffold170|s       2183 ATG----------GTACCATAC-TACAACAATGGTGCTTGACCCAGAGAC 2221

  scaffold11|si    1846133 AGCTGTAGGGGGGTGCACTCTCACTTCTCTCTCACTTCTATCTCTTCACA 1846182
                            i      vi v i  v        v  i  v  -----------     
  scaffold170|s       2222 AACTGTAGCAGTGCGCCCTCTCACTGCTTTCACA-----------TCACA 2260

  scaffold11|si    1846183 C----CCATTTTTTCAATTACAT---TGATAACTTGCCATCCCATCATGG 1846225
                            ----vi                ---     v  ii  i-          
  scaffold170|s       2261 CATGTGTATTTTTTCAATTACATCACTGATACCTCACCG-CCCATCATGG 2309

  scaffold11|si    1846226 GAATGGCCGAAACTCAGCCCACAGACTGAGTTTGGCATCCCGCCTGGCAC 1846275
                              i             i              vvv v        v    
  scaffold170|s       2310 GAACGGCCGAAACTCAGTCCACAGACTGAGTTATCCCTCCCGCCTTGCAC 2359

  scaffold11|si    1846276 CGCCACGTAGCCAACAACAATTGGCAGCAGCAGGTGCAATACGAAGGTAA 1846325
                               ii  v     v             i  v   ii v vi ii   i 
  scaffold170|s       2360 CGCCGTGTTGCCAAGAACAATTGGCAGCGGCCGGTATATTTTGGGGGTGA 2409

  scaffold11|si    1846326 GTTCTTATAAACTCACCCTTTGATCAAT--TATTCAACTCAGCACAGGTC 1846373
                             vv i vi vi iii --   v  v i--    vv     v    v v 
  scaffold170|s       2410 GTAATCAAGATTTTGTC--TTGTTCTACAATATTATACTCACCACACGGC 2457

  scaffold11|si    1846374 AA--TTTTTTCAATTAAATATTTA-AGGCCTACCATGGGAACCACCGAAA 1846420
                             --                v  i-          vv i  i ii i   
  scaffold170|s       2458 AAATTTTTTTCAATTAAATAGTTGCAGGCCTACCAGCGAAATCGTCAAAA 2507

  scaffold11|si    1846421 CTCAGCCCACAACCCCCAGACTGAGTTTGGCATCCCAACTGGCACCGCCA 1846470
                                i   -------           v     i iiv  v v       
  scaffold170|s       2508 CTCAGTCCA-------CAGACTGAGTTAGGCATTCTGCCTTGGACCGCCA 2550

  scaffold11|si    1846471 TGTAGCCAACAACAATTGGCAGCGG--GGTGTCAATTTTTAAGGTGAGTT 1846518
                              v                   i --   i --   v vii   i  v 
  scaffold170|s       2551 TGTTGCCAACAACAATTGGCAGCAGCCGGTAT--ATTGTGGGGGTAAGAT 2598

  scaffold11|si    1846519 ATTATGAACTCAACCTTTTTTACA 1846542
                              vvi     vv v v  i    
  scaffold170|s       2599 ATTTAAAACTCTTCATGTTCTACA 2622

Matrix = 20p41g.matrix
Kimura (with divCpGMod) = 23.60
Transitions / transversions = 1.02 (64/63)
Gap_init rate = 0.11 (74 / 654), avg. gap size = 1.15 (85 / 74)

4059 20.19 4.79 4.69 scaffold11|size2099203 1846126 1847232 (251528) scaffold170|size558746_(dbseq-nr_246)_[277812,288266]#LTR/Gypsy 3503 4610 (5845) m_b77s001i24 15205

  scaffold11|si    1846126 CAGCAGCAGCTGTAG---GGGGGTGCACTCTCACT------TCTCTCTCA 1846166
                              ii    v i  v---       vii i    v------   i i   
  scaffold170|s       3503 CAGTGGCAGGTATATTTTGGGGGTGAGTTTTCACGAACTCATCTTTTTCA 3552

  scaffold11|si    1846167 CTTCTAT----CTCTTCACACCCATTTTTTCAATTACATTGATAACTTGC 1846212
                            i-    ----   vv    iviv            v -----  v  i 
  scaffold170|s       3553 CC-CTATTATACTCAACACATGTTTTTTTTCAATTAAA-----AAGTTAC 3596

  scaffold11|si    1846213 CATCCCA--TCATGGGAATGGCCGAAACTCAGCCCACAGACTGAGTTTGG 1846260
                           viv    --   -- i   vv vi                          
  scaffold170|s       3597 AGGCCCAGTTCA--GAAATCCCGAAAACTCAGCCCACAGACTGAGTTTGG 3644

  scaffold11|si    1846261 CATCCCGCCTGGCACCGCCACGTAGCCAACAACAATTGGCAGCAGCAGGT 1846310
                           v  ii   i v        ii  v      i i v        i  ii  
  scaffold170|s       3645 GATTTCGCTTTGCACCGCCGTGTTGCCAACGATATTTGGCAGCGGCGAGT 3694

  scaffold11|si    1846311 GCAATA-CGAAGGTAAGTT-CTT---ATAAACTCACCCTTTGATCAATTA 1846355
                           ii v  -iii    i    - v ---   v v i i--   v -  v  i
  scaffold170|s       3695 ATATTAATAGAGGTGAGTTGCATGGAATACAATTAT--TTTTA-CACTTG 3741

  scaffold11|si    1846356 T-TCAACTCAGCACAGGTC-AATTTTTTCAATTAAAT-ATTTAAGGCCTA 1846402
                            - ii   ----   --  -      --      vv -    v     vi
  scaffold170|s       3742 TCTTGACT----ACA--TCTAATTTT--CAATTATTTTATTTCAGGCCAG 3783

  scaffold11|si    1846403 CCATGGGAACCACCGAAACTCAGCCCACAACCCCCAGACTGAGTTTGGCA 1846452
                           v         vi           i     -------              
  scaffold170|s       3784 GCATGGGAACAGCCGAAACTCAGTCCACA-------GACTGAGTTTGGCA 3826

  scaffold11|si    1846453 TCCCAACTGGCACCGCCATGTAGCCAACAACAATTGGCAGCGGGGTGTCA 1846502
                            i  iv  v       ii   v         iv ii    v  vi   v 
  scaffold170|s       3827 TTCCGCCTTGCACCGCTGTGTTGCCAACAACGTTCAGCAGAGGCATGTAA 3876

  scaffold11|si    1846503 ATTTTTAAGGTGAGTTATTATGAACTCAACCTTTTTTACATTTGTTTTGA 1846552
                              i   v           --   v    v  viv    iv     v vi
  scaffold170|s       3877 ATTCTTATGGTGAGTTATT--GAAGTCAAACTACATTACGATTGTTATTG 3924

  scaffold11|si    1846553 TTTCAGCTAATTTTCAATTAAATATTTAATTTCCTTCTACCTTGC--AGC 1846600
                                   v v         v   v                   v-- vv
  scaffold170|s       3925 TTTCAGCTTAATTTCAATTATATAATTAATTTCCTTCTACCTTGGTGATA 3974

  scaffold11|si    1846601 AGATGGTCCGCAGTAGCATTTTTTAGTTTGGGGTTGAATTTTGGGACTAT 1846650
                            v  v    i     vii     i vi   ii i--- vi     i  iv
  scaffold170|s       3975 ATATTGTCCACAGTATTGTTTTTCATCTTGAAGC---AGCTTGGGGCTGA 4021

  scaffold11|si    1846651 A----TGGCATTAAGGCTG-GTTCTTTGGGAGGATGAAG----GGGCAGG 1846691
                            ----     i-----   -  i    v  v  ii  v ----    i  
  scaffold170|s       4022 AATTTTGGCAC-----CTGTGTCCTTTTGGTGGGCGATGTGTTGGGCGGG 4066

  scaffold11|si    1846692 CCC--AGAATTTATTAGGATGTAGTATGTTTAATTTTACTTGTGGGGACA 1846739
                              -- i   v i   --                 v  i v    i  i 
  scaffold170|s       4067 CCCCTAAAATATGTTA--ATGTAGTATGTTTAATTATATTAGTGGAGATA 4114

  scaffold11|si    1846740 AATTGCACATACTCCACTCAATCTTACACTATACAATAG-----CCTAAA 1846784
                               i         i i --  iv  vv i -   i   -----   vvv
  scaffold170|s       4115 AATTACACATACTCTATT--ATTGTAGTCCA-ACAGTAGGTAGCCCTCCT 4161

  scaffold11|si    1846785 AGTA-------TATACCAGACCCAGTAGCCCTCCCGTACACTCCGGTAAT 1846827
                           i   ------- i  v - vi  i          v   ii         i
  scaffold170|s       4162 GGTAACCCTCCTGTAAC-GTTCCGGTAGCCCTCCGGTATGCTCCGGTAAC 4210

  scaffold11|si    1846828 CCTCCTGTACACCTCCAGTTACCCTCCCGTA-CACTCCGGTAACCCTCGC 1846876
                                v    -i       vi  i       - vi      v      v 
  scaffold170|s       4211 CCTCCGGTAC-TCTCCAGTAGCCTTCCCGTAACCTTCCGGTTACCCTCCC 4259

  scaffold11|si    1846877 ATACACCTCCGGTTATCCTCCGGTCACCCGTACTCTTCCAGTGTGCCACC 1846926
                           i     i        i     ------- i   v     i  i       
  scaffold170|s       4260 GTACACTTCCGGTTACCCTCC-------CATACACTTCCGGTATGCCACC 4302

  scaffold11|si    1846927 GGTTAACATATTTTTAGCTACTAAGTAATGTCGTTATAGCCTCTACTTAG 1846976
                              v     v     i              iv         v   v    
  scaffold170|s       4303 GGTAAACATTTTTTTGGCTACTAAGTAATGCAGTTATAGCCACTAATTAG 4352

  scaffold11|si    1846977 ATTGATATCGATTCTAAGACTTACTGAGAAGTCTGTTTTCCTGTAAAAAA 1847026
                                   i                                         
  scaffold170|s       4353 ATTGATATTGATTCTAAGACTTACTGAGAAGTCTGTTTTCCTGTAAAAAA 4402

  scaffold11|si    1847027 -TACCAATTCCTATCATAAGTAGAAATAAATCCAAAGACTGGTTTAGGTC 1847075
                           -              i  v             ii  ii  vv i v    
  scaffold170|s       4403 GTACCAATTCCTATCGTACGTAGAAATAAATCTGAAAGCTCCTCTTGGTC 4452

  scaffold11|si    1847076 TGAAATTTCCGGT--CCCACCAGTAGACTCTGGTAACCCTTCGGTACACT 1847123
                            v           --  iv  i        i         i v       
  scaffold170|s       4453 TCAAATTTCCGGTAACCTCCCGGTAGACTCCGGTAACCCTCCCGTACACT 4502

  scaffold11|si    1847124 AGTGT-CCGGCAGTGTTACAGAAGTTTACAGGGAGGTTACCAGAATATAC 1847172
                              v -    -  v           v   vv          i   v    
  scaffold170|s       4503 AGTTTACCGG-AGGGTTACAGAAGTGTACCCGGAGGTTACCGGAAGATAC 4551

  scaffold11|si    1847173 CATTTCGGGGGGCTACAGTAACCTCCCTGTACACTCGAGTGTACAGGGAG 1847222
                               i -       v i                           i     
  scaffold170|s       4552 CATTCC-GGGGGCTCCGGTAACCTCCCTGTACACTCGAGTGTACGGGGAG 4600

  scaffold11|si    1847223 GTTAACAGTG 1847232
                               v i   
  scaffold170|s       4601 GTTACCGGTG 4610

Matrix = 20p41g.matrix
Kimura (with divCpGMod) = 21.44
Transitions / transversions = 1.13 (113/100)
Gap_init rate = 0.07 (73 / 1106), avg. gap size = 1.44 (105 / 73)


1227 19.76 15.53 1.71 scaffold11|size2099203 1849232 1849540 (249220) C genome_2_16568#DNA (207) 356 6 m_b77s001i25 15208

  scaffold11|si    1849232 TAACACGGAAGGCGTTTACGACAGCCTGTATCACAGCAACGGAACCAAAT 1849281
                               -    v       i i               i    i     v ii
C genome_2_1656        356 TAAC-CGGATGGCGTTTGCAACAGCCTGTATCACAACAACAGAACCTAGC 308

  scaffold11|si    1849282 AACAGCTCTACAGGAGCAGGAAAATGTTTTGGAGCGATGGCCATTTTGGA 1849331
                            ii  v            v  v  i i    i  v               
C genome_2_1656        307 AGTAGGTCTACAGGAGCACGATAACGCTTTGAAGAGATGGCCATTTTGGA 258

  scaffold11|si    1849332 TGATTG---------TCAAATTGAAAGAGGGGATGAAT-AAACGGAAGCA 1849371
                                 ---------  i   ii     i  i v    -          i
C genome_2_1656        257 TGATTGTTGAATCAATCGAATCAAAAGAAGGAAGGAATAAAACGGAAGCG 208

  scaffold11|si    1849372 GCTTGGCAAACGAGATGTTGACGTGGAAATTG----TCGTTCTGCTGT-- 1849415
                           ---- i i vv           ii        ----  i i i     --
C genome_2_1656        207 ----GACGACGGAGATGTTGACACGGAAATTGTCAATCATCCCGCTGTTG 162

  scaffold11|si    1849416 ----------------------GATATGGGGTATGA----------TACA 1849433
                           ----------------------   i          ----------   i
C genome_2_1656        161 TATGGTATTGCGAGGTGGGGCCGATGTGGGGTATGAATTTCAAGGGTACG 112

  scaffold11|si    1849434 TGTTTTACTCTGGCCATGGCATGACATTACATACCCCTGTGACCGCCAGA 1849483
                            i    vi    v i  -   i   vv    i           v      
C genome_2_1656        111 TATTTTTTTCTGCCTAT-GCACGACTATACACACCCCTGTGACGGCCAGA 63

  scaffold11|si    1849484 TGCTTTTGGGATACGACTTTTCTCATGCAGCGTATGATTTTGTTCTGCCT 1849533
                           i     i   i   v i      vvv ii v   i      v        
C genome_2_1656         62 CGCTTTCGGGGTACTATTTTTCTGTGGTGGGGTACGATTTTTTTCTGCCT 13

  scaffold11|si    1849534 ACACACA 1849540
                            ii    
C genome_2_1656         12 ATGCACA 6

Matrix = 20p41g.matrix
Kimura (with divCpGMod) = 18.91
Transitions / transversions = 2.00 (40/20)
Gap_init rate = 0.04 (11 / 308), avg. gap size = 4.91 (54 / 11)


651 13.04 3.48 0.00 scaffold11|size2099203 1849612 1849726 (249034) rnd-1_family-59#Unknown 1 119 (18) m_b77s001i26 15209

  scaffold11|si    1849612 ATTAGTCACAGCTGATGCAAGATTTTT-GTCGTGAGCTAGACAGAATGCC 1849660
                               v vi    i v            -  v i                v
  rnd-1_family-          1 ATTACTAGCAGCCGCTGCAAGATTTTTTGTAGCGAGCTAGACAGAATGCA 50

  scaffold11|si    1849661 ATTTGTA--AACAGAGGAAGTAATAGGTTTAAAAATGAAGTGGCTTGTCA 1849708
                              i   --            v              i            v
  rnd-1_family-         51 ATTCGTAGAAACAGAGGAAGTCATAGGTTTAAAAATAAAGTGGCTTGTCT 100

  scaffold11|si    1849709 ATGCGTGGTTGT-AATGGG 1849726
                            i  v i     -      
  rnd-1_family-        101 ACGCTTAGTTGTAAATGGG 119

Matrix = 20p41g.matrix
Kimura (with divCpGMod) = 10.63
Transitions / transversions = 0.88 (7/8)
Gap_init rate = 0.03 (3 / 114), avg. gap size = 1.33 (4 / 3)


808 14.42 0.65 5.44 scaffold11|size2099203 1849893 1850046 (248714) rnd-5_family-1258#Unknown 1 147 (340) m_b77s001i27 15210

  scaffold11|si    1849893 AGACTGCA-AAACCAGGAATGAGCATCAACTGGGATGATTTTGGCGTACG 1849941
                               i   -     i    i v   v         vvv        ii  
  rnd-5_family-          1 AGACCGCATAAACCGGGAACGCGCAACAACTGGGAATTTTTTGGCGCGCG 50

  scaffold11|si    1849942 CCAAACTAAGTCTTGTCCTATCATCACATGATCATAAAAATTACATTTTT 1849991
                                ?       i    v     ?         ii        v     
  rnd-5_family-         51 CCAAANTAAGTCTCGTCCGATCATNACATGATCACGAAAATTACCTTTTT 100

  scaffold11|si    1849992 TGTATTAAATATTATCCAATTAATAGATGCTTTTACAATTATCTTTCAAC 1850041
                                v   --------                   i iv      i  v
  rnd-5_family-        101 TGTATAAAA--------AATTAATAGATGCTTTTACGACGATCTTTTAAA 142

  scaffold11|si    1850042 TAATT 1850046
                                
  rnd-5_family-        143 TAATT 147

Matrix = 20p41g.matrix
Kimura (with divCpGMod) = 10.10
Transitions / transversions = 1.10 (11/10)
Gap_init rate = 0.06 (9 / 153), avg. gap size = 1.00 (9 / 9)


903 8.47 0.00 0.00 scaffold11|size2099203 1850058 1850175 (248585) C genome_11_16249#DNA (0) 663 546 m_b77s001i28 15211

  scaffold11|si    1850058 AATTGGTCTATTGGTCTATATGTCCAGATATTTGAGTATTTGGACCATCA 1850107
                                                        v                i  v
C genome_11_162        663 AATTGGTCTATTGGTCTATATGTCCAGATTTTTGAGTATTTGGACCGTCC 614

  scaffold11|si    1850108 AAACAAAGTCCAGATCTGTTCCAAACCTGAGACCCCACTCCACTTTTGGT 1850157
                              ivvi                      v        i           
C genome_11_162        613 AAATCCGGTCCAGATCTGTTCCAAACCTGCGACCCCACCCCACTTTTGGT 564

  scaffold11|si    1850158 CTAAATCTGGAAAAAGAG 1850175
                               v             
C genome_11_162        563 CTAACTCTGGAAAAAGAG 546

Matrix = 20p41g.matrix
Kimura (with divCpGMod) = 7.29
Transitions / transversions = 0.67 (4/6)
Gap_init rate = 0.00 (0 / 117), avg. gap size = 0.0 (0 / 0)


1108 26.90 3.50 0.28 scaffold11|size2099203 1850878 1851220 (247540) C rnd-1_family-409#Unknown (258) 462 109 m_b77s001i29 15212

  scaffold11|si    1850878 AATATACAAGAGCAGGCATTTGGTGTAACACCAAACAGCAAACAGAGATA 1850927
                             i  i i?  i        i  ?  i i?     v v  ?   v     
C rnd-1_family-        462 AACATGCGNGAACAGGCATTCGGNGTGATNCCAAAAATCANACACAGATA 413

  scaffold11|si    1850928 GTAATAATTCATTGTGCTTCTGATGTAAAACAAAAGAAGTCCCAATTGGC 1850977
                           v v         i     v i         v i   v  i        v 
C rnd-1_family-        412 CTTATAATTCATCGTGCTGCCGATGTAAAAAAGAAGCAGCCCCAATTGCC 363

  scaffold11|si    1850978 CCTCCGAGGACAATGACCATTTATGCCCATTCATTCTTTGAAGCGATGGA 1851027
                               ?  ?     ?     i   i i  vi  v? -    iviv      
C rnd-1_family-        362 CCTCNGANGACAANGACCACTTACGTCCTCTCCNT-TTTGGCAAGATGGA 314

  scaffold11|si    1851028 TGACCTGGTGGTTTAAGGATGTCACGGAGAGTTGTGAAAGCTTTGTATGT 1851077
                             v  ?  i  i  i  i i   ii i  vi v?i   ?  i iviiv  
C rnd-1_family-        313 TGTCCNGGCGGCTTGAGAACGTCGTGAAGCATANCGAANGCCTCTCGGGT 264

  scaffold11|si    1851078 TAGTCCCATCAACAGTAGAAATGAGGATGCATTTTCACGATGAAAAAGAT 1851127
                           i i?  ii   v  i?  i  ?  v  i vi iii  i?   ? ??    
C rnd-1_family-        263 CAANCCTGTCATCAANAGGAANGACGACGGGTCCCCATNATGNANNAGAT 214

  scaffold11|si    1851128 GGTGCCACAGCAACTCAGACAGAGGAAGAATCAAAGCTCTCAACAGGTA- 1851176
                            i      i iivvv v   i          vivv v    i   ii  -
C rnd-1_family-        213 GATGCCACGGTGCGGCCGACGGAGGAAGAATGGCCGATCTCGACAAATAG 164

  scaffold11|si    1851177 --GCAATGAC---CGCTGATACTGT-TTTGAT-----AAACAATAAGTGC 1851215
                           --  ii v  ---i    v i    -v     -----   i?  i  i  
C rnd-1_family-        163 GTGCGGTCACGAATGCTGTTGCTGTAGTTGATNAGCGAAATNATGAGCGC 114

  scaffold11|si    1851216 AAGAA 1851220
                           v  ? 
C rnd-1_family-        113 TAGNA 109

Matrix = 20p41g.matrix
Kimura (with divCpGMod) = 29.55
Transitions / transversions = 1.79 (59/33)
Gap_init rate = 0.02 (6 / 342), avg. gap size = 2.17 (13 / 6)


1704 14.44 5.26 0.33 scaffold11|size2099203 1851235 1851519 (247241) C genome_11_16249#DNA (364) 299 1 m_b77s001i30 15211

  scaffold11|si    1851235 TTGAGACGACAACTTGCAGAGGTAGAGCATTCAACTGCTACT-TCTCTTC 1851283
                                  i vi   i      iv              i    -       
C genome_11_162        299 TTGAGACAAGGACTCGCAGAGAAAGAGCATTCAACTGTTACTCTCTCTTC 250

  scaffold11|si    1851284 TTTGGAATGGGAATGGTTGGGCATGACTTGTCATTGCCA-TGTTAGATGA 1851332
                             i                 i     - ii v v  ii - i vi v  v
C genome_11_162        249 TTCGGAATGGGAATGGTTGGACATGA-TCATAAATGTTAATATGGGTTGT 201

  scaffold11|si    1851333 AGGCCTTCCTCTCTGCACCTCTTGAAATATAATCTGAGAACTAT--TCTC 1851380
                                i                    i  v    i     i   --    
C genome_11_162        200 AGGCCCTCCTCTCTGCACCTCTTGAAGTAAAATCCGAGAATTATATTCTC 151

  scaffold11|si    1851381 TGCTTACAGGAGTCTTGTGAAAATTAAAATCTGGACCTATTTAGACCAAA 1851430
                            v i  ii      ii                     v            
C genome_11_162        150 TTCCTATGGGAGTCCCGTGAAAATTAAAATCTGGACCAATTTAGACCAAA 101

  scaffold11|si    1851431 ATTAATTATGGTAAACATTTTTAA-----------GAACACAATCCAAAT 1851469
                             v     i     i         -----------i     ii       
C genome_11_162        100 ATAAATTACGGTAAGCATTTTTAAAAACATGGTCTAAACACGGTCCAAAT 51

  scaffold11|si    1851470 CTGTTCTAAATTTCAGCTTGATCTGGATGTCTAGACCAGTAGACCAATTA 1851519
                                                      ii         i           
C genome_11_162         50 CTGTTCTAAATTTCAGCTTGATCTGGACATCTAGACCAATAGACCAATTA 1

Matrix = 20p41g.matrix
Kimura (with divCpGMod) = 13.93
Transitions / transversions = 2.73 (30/11)
Gap_init rate = 0.02 (5 / 284), avg. gap size = 3.20 (16 / 5)


2363 10.85 0.86 2.03 scaffold11|size2099203 1851532 1851879 (246881) rnd-5_family-1258#Unknown 144 487 (0) m_b77s001i31 15213

  scaffold11|si    1851532 AATTAAAGGTAATTTTGGTGGTTGGCCAC--AAAAATAGGCCACAATGGT 1851579
                                         i  i           --             v  ?  
  rnd-5_family-        144 AATTAAAGGTAATTCTGATGGTTGGCCACGCAAAAATAGGCCACCATNGT 193

  scaffold11|si    1851580 AGAAACCATTCTTCATCATAATTATAGAAATGTTGTCATCAACAGGAAGG 1851629
                                          i      v          i      i         
  rnd-5_family-        194 AGAAACCATTCTTCACCATAATAATAGAAATGTCGTCATCGACAGGAAGG 243

  scaffold11|si    1851630 CAGAATGTCAAGGCAGCATACCATGACCATGACAAGCTGTCCACTTTGAG 1851679
                            v                    i                          i
  rnd-5_family-        244 CCGAATGTCAAGGCAGCATACCGTGACCATGACAAGCTGTCCACTTTGAA 293

  scaffold11|si    1851680 TGACACTGAGAAATCCTCCAATGTTGTAACCAAGACAGATAAGAAATTAT 1851729
                                     v                         i     i  i  i 
  rnd-5_family-        294 TGACACTGAGCAATCCTCCAATGTTGTAACCAAGACGGATAAAAAGTTGT 343

  scaffold11|si    1851730 TAGCAACACAACAGCTCTACAAAGCATCCCACTGTATAAAGAATATCGCA 1851779
                               ii i            i    i      i iv   i   i   i -
  rnd-5_family-        344 TAGCGGCGCAACAGCTCTACGAAGCGTCCCACCGCTTAAGGAACATCAC- 392

  scaffold11|si    1851780 TCAGAAATCAGAACTCAAGGTGTGTGTTGCTATATTGGAATAT-AAAACG 1851828
                           ------                        i     i   v  -      
  rnd-5_family-        393 ------ATCAGAACTCAAGGTGTGTGTTGCCATATTAGAAGATAAAAACG 436

  scaffold11|si    1851829 CTTCACAAAGAAATCAGGACAACATTGCCAGAAATGTAAAAAAGGTTATT 1851878
                                        v i   ii              i v vv         
  rnd-5_family-        437 CTTCACAAAGAAAACGGGATGACATTGCCAGAAATATTACCAAGGTTATT 486

  scaffold11|si    1851879 T 1851879
                            
  rnd-5_family-        487 T 487

Matrix = 20p41g.matrix
Kimura (with divCpGMod) = 8.78
Transitions / transversions = 2.70 (27/10)
Gap_init rate = 0.03 (9 / 347), avg. gap size = 1.11 (10 / 9)

542 33.49 7.50 5.58 scaffold11|size2099203 1851708 1852640 (246120) rnd-1_family-853#Unknown 301 1250 (141) m_b77s001i32 15213

  scaffold11|si    1851708 ACCAAGACAGATAAGAAATTATTAGCAACACAACAGCTCTACAAAGCATC 1851757
                                i      vv  i i vivi          i     vii       
  rnd-1_family-        301 ACCAAAACAGATCTGAGACTTCAGGCAACACAACGGCTCTTTGAAGCATC 350

  scaffold11|si    1851758 CCACTGTATAAAGAATATCGCATCAGAAATCAGAACTCAAGGTGTGTGTT 1851807
                           vv ii vv    v   i i i-   vi  iiv   -   ----- i    
  rnd-1_family-        351 AAATCGATTAAACAATGTTGT-TCATGAACTTGAA-TCA-----TATGTT 393

  scaffold11|si    1851808 GCTATATTGGAATATAAAACGCTTCACA--AAGAA-----ATCAGGACAA 1851850
                           vvvi v  v    -i i  vi  iv  v--     -----  iiiii   
  rnd-1_family-        394 CAAGTTTTTGAAT-CAGAAGACTCAACTGTAAGAATGAGAATTGAAGCAA 442

  scaffold11|si    1851851 CATTGCCAGAAATGTAAAAAAGGTTATTTTACCTGTCATTGTAAATGTAG 1851900
                             -----  i  vi v  i iivv   iv v    i     i   v   v
  rnd-1_family-        443 CA-----AGGAAGATCAAGAGATGTATCATTCCTGCCATTGCAAAGGTAT 487

  scaffold11|si    1851901 CTGATGTCTTGAATGACACTGGGAAAAATGTTGCTCCAACTGTTTCAGTC 1851950
                            vi i  v        vi    v  v i      i  v i  vv  i   
  rnd-1_family-        488 CAAACGTGTTGAATGAAGCTGGTAACAGTGTTGCCCCTATTGGATCGGTC 537

  scaffold11|si    1851951 AAAGTGATAAGTGCCCCCAACTAAAG--GAAGATGCAGATACAGACAGTT 1851998
                           vi   v  --v   vviv  ivii  --i  i   v   vvv viii  i
  rnd-1_family-        538 CGAGTCAT--CTGCGATAAATGGGAGCGAAAAATGAAGAATGATGTGGTC 585

  scaffold11|si    1851999 GATACATCCAATGAGCAGAAATGTGCAGGTATGCAAATGCTAGAATCTTA 1852048
                              i  vv    i i i   iv i iv iiv v  iv vi          
  rnd-1_family-        586 GATGCAGACAATAAACGGAAGAGCGTCGACTTTCAGCTCTTAGAATCTTA 635

  scaffold11|si    1852049 T-CGGACTATGTCAAGATCA-CT-TT--CA----AACATCCATCACAGAG 1852089
                           i- ?i  v    -  i i  -  -  --  ----    -   -- v   i
  rnd-1_family-        636 CACNAACAATGT-AAAACCAACTATTGCCACTGTAACA-CCA--AGAGAA 681

  scaffold11|si    1852090 ATAAAAGGGCATTGCA---TCAATACAACAATGCGCTGGCACCATCTTTC 1852136
                           i v   --- i i   ---i i iv  i ----    ----   vi i  
  rnd-1_family-        682 GTCAAA---CGTCGCAAAGCCGACCCAGC----CGCT----CCAATTCTC 720

  scaffold11|si    1852137 CCAATCCCAGCAAACAGATATCAGTACACAAAGCCTGAAGAATTGGAAGT 1852186
                              vi    vii  ii  vv   i     ------ i   ---       
  rnd-1_family-        721 CCATCCCCATTGAATGGAATTCAATACAC------TAAAG---TGGAAGT 761

  scaffold11|si    1852187 -ATTG-----TTAGCAAATGACAATGACAGT---TGAGCTGCTGTTAAAC 1852227
                           -    -----   v    vi    ii vv? ---  iv vi  i v  v 
  rnd-1_family-        762 GATTGACATTTTATCAAAAAACAACAAACNTCAATGGCCAACTATAAATC 811

  scaffold11|si    1852228 ACTTGATCAAATCAAAATATGTACCTCGCAGTAAATCTTCCTTATATTGG 1852277
                             v    v vv     vivv      i ii v  ivv v iv v   i i
  rnd-1_family-        812 ACATGATAACTTCAAACCTGGTACCTTGTGGAAAGGATACTATCTATCGA 861

  scaffold11|si    1852278 ATGCTCCAAAACCACAACCA-AGAAAACCCATCTTGAATACAGCATGTAG 1852326
                                vv  i  v v  vv -i     v v   i ii i    vv  v  
  rnd-1_family-        862 ATGCTGAAAGACAAGAAAAACGGAAAAGCAATCCTAGACACAGATTGGAG 911

  scaffold11|si    1852327 TGCCTGTGAAAGGCCTAGAGCCCTTGAAGAC------ACAGTA-ATGTCA 1852369
                             vvi   ii ii     iiivv i  v   ------ ii i -  i   
  rnd-1_family-        912 TGGACGTGGGAAACCTAGGATAGTCGACGACTCCACGATGGCAGATATCA 961

  scaffold11|si    1852370 TCTATTGTCC--AATGATTAAACT---------TATGGTCAAAAAGAAGT 1852408
                            -  i  v  --v i  iv     --------- v    v  i    v  
  rnd-1_family-        962 T-TACTGACCTACACGACGAAACTGGAAGAACGTTTGGTAAAGAAGATGT 1010

  scaffold11|si    1852409 TAATGATTTGATAAT-------TGC---------TCAATGAAAGCAATTT 1852442
                           i   i v        -------   --------- ii ii      i---
  rnd-1_family-       1011 CAATAAATTGATAATGAAGCATTGCAACAAAAAGTTGACAAAAGCAG--- 1057

  scaffold11|si    1852443 TTGGCACATACCCCT--ACCTTCAGATTACCAGCTGAAACCAACTGCACT 1852490
                           -- v        vi --  i  --  iv vv i  v  i   v  i    
  rnd-1_family-       1058 --GTCACATACCATTGAACTTT--GACGAAAAACTCAAGCCATCTACACT 1103

  scaffold11|si    1852491 CCCAAACTACACCACAGAACTTGCAATGA--TA-AGTGTGTTATCTCTTA 1852537
                           v vv        i  v   v         --i -  ii  ---     i 
  rnd-1_family-       1104 GCGCAACTACACTACCGAAATTGCAATGAATCACAGCATG---TCTCTCA 1150

  scaffold11|si    1852538 CACAATCATCCACAGCAAAAACCAATACAGGGTTTATGCTGCAGAACATT 1852587
                                v ?   ii v v     i v    v i--     v  v  i i  
  rnd-1_family-       1151 CACAAACNTCCGTATCCAAAACTACTACACGA--TATGCAGCTGAGCGTT 1198

  scaffold11|si    1852588 TTGCTCAGGGGTGCAATCAGCAATATGTTGTTGATGGCAAATACACACCT 1852637
                           ivvi  ii    v -     iv iv    vv v  v  iiv   v  ii 
  rnd-1_family-       1199 CATTTCGAGGGTCC-ATCAGTTACTTGTTTGTCATTGCGGTTACTCATTT 1247

  scaffold11|si    1852638 CAT 1852640
                              
  rnd-1_family-       1248 CAT 1250

Matrix = 20p41g.matrix
Kimura (with divCpGMod) = 41.19
Transitions / transversions = 1.12 (156/139)
Gap_init rate = 0.08 (75 / 932), avg. gap size = 1.64 (123 / 75)


385 14.04 0.00 0.00 scaffold11|size2099203 1852674 1852730 (246030) genome_2_13625#DNA 1 57 (448) m_b77s001i33 15214

  scaffold11|si    1852674 CTTAGTTTCACATGTCCACTGCATCTGCATCCAAAATTTGGTGAACAAGA 1852723
                                            i    i  i  i       v   v    v    
  genome_2_1362          1 CTTAGTTTCACATGTCCGCTGCGTCCGCGTCCAAAAATTGTTGAAAAAGA 50

  scaffold11|si    1852724 CACCATC 1852730
                               i  
  genome_2_1362         51 CACCGTC 57

Matrix = 20p41g.matrix
Kimura (with divCpGMod) = 6.42
Transitions / transversions = 1.67 (5/3)
Gap_init rate = 0.00 (0 / 56), avg. gap size = 0.0 (0 / 0)


737 33.20 2.42 3.33 scaffold11|size2099203 1852743 1853197 (245563) C rnd-1_family-1070#Unknown (354) 451 1 m_b77s001i34 15215

  scaffold11|si    1852743 ATACCAGATGAATTAACTGCAGCTGCATGGTGTGATGGAGACTTATACCT 1852792
                             v  v     ii i  v  i ivv v           v     i -- v
C rnd-1_family-        451 ATTCCTGATGAGCTGACAGCGGTGTCTTGGTGTGATGGTGACTTGT--CA 404

  scaffold11|si    1852793 CAAGTCAATGCTATTGTTAGCAATCATAATTTGTTCATGGAAATGAAAGT 1852842
                              v vv  v  i  iiv i i v  i i v    v iv  vvv      
C rnd-1_family-        403 CAACTGTATTCTGTTACAAACGAGCACAGTATGTTGACTGATCAGAAAGT 354

  scaffold11|si    1852843 GGTAACAAACAAACAAAATGCAGCAAAGACCAGAGGAGAACAACCAGCAG 1852892
                           ii vi    i  i           ivii  viv  v   i   v    v 
C rnd-1_family-        353 AATTGCAAATAAGCAAAATGCAGCGCGAACAGCAGTAGAGCAAGCAGCTG 304

  scaffold11|si    1852893 ACTTAGCCAAACTGTTTGTAATAT--TCAAACAGCAA--AATAAAACACT 1852938
                            i  i  v  i--    v   vi --    v  iv  --  vi i    -
C rnd-1_family-        303 ATTTGGCAAAG--GTTTTTAAAGTCATCAACCAAGAAGCAAGGAGACAC- 257

  scaffold11|si    1852939 TACTGTCACTGACATTGGTCCGTCATGACATCCTATGAAGATGAGGGTTG 1852988
                           -  v  i  i  i    i   i  ii i     v     i    ii  --
C rnd-1_family-        256 -ACAGTTACCGATATTGATCCATCGCGGCATCCAATGAAAATGAAAGT-- 210

  scaffold11|si    1852989 CATAAAGGCA-TTCAATG-GACTGAGGCCTTAAGGGTAC-TGAACCTAAA 1853035
                             i  vi   -     v -   -   i-- v  --ii  -    i  vii
C rnd-1_family-        209 CACAATAGCATTTCAAAGTGAC-GAGA--TGAA--ACACTTGAATCTTGG 165

  scaffold11|si    1853036 TTCAAAGAAGAAATCCTCACTCATTGATGTAATTTCCACTGTACTTGAGT 1853085
                            i i     i vvvvi            v v  i  iiiiv   i  v v
C rnd-1_family-        164 TCCGAAGAAAACTGGTTCACTCATTGATTTTATCTCTGTCTTACCTGCGA 115

  scaffold11|si    1853086 TGGCAAT-GAGGTGGCAACAAGAGGAAACATTCTTCATGGC---TATGAG 1853131
                            i    i-i i ii  v       i   i   i viv   i---i    i
C rnd-1_family-        114 TAGCAACAAAAGCAGCTACAAGAGAAAATATTTTGTTTGGTATGCATGAA 65

  scaffold11|si    1853132 AGTGGTTTGATTGACCAAACAAAGTCAAGGTATCCCGTGTTGTTACAAGA 1853181
                            i   vv  v i   v  iv   i  v  i  i  i  ii ii -    -
C rnd-1_family-         64 AATGGAATGCTCGACAAAGAAAAATCCAGATACCCTGTACTACT-CAAG- 17

  scaffold11|si    1853182 ATATTAGGGACATGCC 1853197
                             vi i  i     i 
C rnd-1_family-         16 ATTCTGGGAACATGTC 1

Matrix = 20p41g.matrix
Kimura (with divCpGMod) = 41.81
Transitions / transversions = 1.52 (88/58)
Gap_init rate = 0.05 (22 / 454), avg. gap size = 1.18 (26 / 22)


455 36.19 2.22 3.36 scaffold11|size2099203 1853152 1853783 (244977) rnd-1_family-1029#Unknown 5 629 (648) m_b77s001i35 15216

  scaffold11|si    1853152 AAAGTCAAGGTATCCCGTGTTGTTACAAGAATATTAGGGACATGCCGGCG 1853201
                              i  v  i  i  i  ii ii -     v -i i  i     i  vv 
  rnd-1_family-          5 AAAATCCAGATACCCTGTACTACT-CAAGATT-CTGGGAACATGTCGCAG 52

  scaffold11|si    1853202 TACACTTCCAAAAGAACTGTATCAAAGATTCATTGGCAATTTAATCAACC 1853251
                            -  v v   vi    i i  iv i iiv v  i i      viiiv   
  rnd-1_family-         53 T-CAGTGCCACGAGAATTATACAAGAAGGTGATCGACAATTTTGCTTACC 101

  scaffold11|si    1853252 TTTACAGAATCATGATGGGACAAGGAAGGACTCCTGAATATTTCTTTGAT 1853301
                                 ivi vi  ?   i v     v v ii  v  iv vv i      
  rnd-1_family-        102 TTTACAATGTGGTGNTGGAAGAAGGATGCATCCCAGAGGAAGTTTTTGAT 151

  scaffold11|si    1853302 GATCTAGGCTTTCCT-TGCAACAAAAATGTCAATGGAGATGAAGTGTTGA 1853350
                             v  v vi     i-  -i iivii          vi i  ?  v  vv
  rnd-1_family-        152 GAACTTGCTTTTCCCATG-GATGCGGATGTCAATGGCAACGANGTCTTTC 200

  scaffold11|si    1853351 GAGCTGCAGGTTTATCACAGGAAAGTTATCAACAATCAAAACATCTTACT 1853400
                             iv      vv ?  v  i            vi v v   ii i v   
  rnd-1_family-        201 GAAATGCAGGAATNTCTCAAGAAAGTTATCAAAGAGCCAAATGTTTGACT 250

  scaffold11|si    1853401 CACAAATTTGAAATTGACCTTTGAAAAGAACACATCAAGCAAATTGCAAA 1853450
                              vv viiv  i v ii  vi v  ii i iii ii iv     -   i
  rnd-1_family-        251 CACTCAACCCAAGTAGGTCTACGCAAGAAGCGTGTTGAAGAAATT-CAAG 299

  scaffold11|si    1853451 -TGGTCAGAGAT-GCAAGGCAGA--TCAACTTCAAGAAAAATGTAATGAG 1853496
                           -i iv   v vi-i    i-   -- i ivivv iv     i --    i
  rnd-1_family-        300 CCGAACAGCGTCAACAAGA-AGAGTTTAGACGGAGCAAAAACG--ATGAA 346

  scaffold11|si    1853497 GAAGTGCATTATATTGGACTTC-TTGAGGAAAAGCTACTGAACATGATAG 1853545
                           v-   v   vii v  v  i v- i  iiv      v   i i     v 
  rnd-1_family-        347 C-AGTTCATAGCAGTGCACCTGATCGAAACAAAGCTTCTGGATATGATCG 395

  scaffold11|si    1853546 AAGAAAATGCAGAAGCTATGGAGAGGAGCTTGGATCACTG-CATAGTTGA 1853594
                            i  vi iv i ------i       vvv    v v i  - ii -   -
  rnd-1_family-        396 AGGACGACTCGG------CGGAGAGGCTATTGGTTAATTGTCGCA-TTG- 437

  scaffold11|si    1853595 AATGTTTGACAA-ACTAACCTCACCCCTATTGTCTGACTTCAATTGAGCA 1853643
                              i   vi   - v i vv  iv vvvi   v v vv    vv iv   
  rnd-1_family-        438 AATATTTTGCAAGAGTGAAGTCGGCGGAGTTGGCAGCATTCATATATGCA 487

  scaffold11|si    1853644 CATGATCC--AAATG-CTCTAATGGAAAAGATACCCCAAGCAACAAAGGA 1853690
                                i  --  i  -vv  i v i vv i   --    iv    vi  v
  rnd-1_family-        488 CATGACCCTGAAGTGAAACTGAAGAACCAAATA--CCAAAAAACATGGGC 535

  scaffold11|si    1853691 AAGTTAGAGGATGC-AAAGCATGCAGTCGAGCATAGGTCAACAGCAGACA 1853739
                                   i     -     -    v v  vvi i iviiivivi   v 
  rnd-1_family-        536 AAGTTAGAAGATGCGAAAGC-TGCATTAGATAGTGGAGTGGGGCTAGAAA 584

  scaffold11|si    1853740 AGAAT--AATTTTTCACTGCATACATGTGCAGAGACGAGCCAAACA 1853783
                            v   --   v v -     v   vvi         i i  i    
  rnd-1_family-        585 ATAATCGAATATAT-ACTGCTTACCAATGCAGAGACAAACCGAACA 629

Matrix = 20p41g.matrix
Kimura (with divCpGMod) = 45.95
Transitions / transversions = 1.10 (116/105)
Gap_init rate = 0.05 (32 / 631), avg. gap size = 1.09 (35 / 32)


1370 27.78 2.43 1.61 scaffold11|size2099203 1853905 1854398 (244362) rnd-1_family-1029#Unknown 761 1258 (19) m_b77s001i36 15216

  scaffold11|si    1853905 TTCCTGGATGATGAAGAGTGGATAGGGAGAGTGTGTCAGCTGTTTGAAGC 1853954
                             v  i  vv           v iiii   i  ?i  ?v       ivii
  rnd-1_family-        761 TTACTAGAGCATGAAGAGTGGCTGAAAAGAATGNATCNTCTGTTTGGTAT 810

  scaffold11|si    1853955 GGAAAACATGATTCTAG-CAGTGACTGTTGCAGATGAAATGAAGTCAAAA 1854003
                           v  vi     -  vv  -  v vv  i  i  i   v       v i   
  rnd-1_family-        811 CGATGACATG-TTAGAGTCATTTTCTATTACAAATGCAATGAAGGCGAAA 859

  scaffold11|si    1854004 GTAGACTTTTTAATCAAGCTTACGAGAGGACAACTGAAA--ACTGTATTG 1854051
                            vi  i v    i    iv vvi      i iiv     -- i   --  
  rnd-1_family-        860 GGGGATTATTTAGTCAAAATATTGAGAGGGCGGATGAAACAATTGT--TG 907

  scaffold11|si    1854052 AAAAGGCGTATTGAAACAGAAGCAAAGTGAAATCACTGGGCTATTCAACT 1854101
                             i i   v       vv  iv     v  iv       v  -      i
  rnd-1_family-        908 AAGAAGCGAATTGAAAACGAGTCAAAGAGAGCTCACTGGTCT-TTCAACC 956

  scaffold11|si    1854102 TTCCTTCAAAAAATCT----GTTGTAGCTGCTTTCATGATTCTTCTTGAG 1854147
                             v v  i  i     ----i i  v  ?  i v    i  v vv v  v
  rnd-1_family-        957 TTGCATCGAAGAATCTTGCAATCGTCGCNGCCTACATGGTTGTGGTGGAT 1006

  scaffold11|si    1854148 CATGTAAAATGTGATTGTACTTGTCTTGATGA-CACCATGTCATTGGTAT 1854196
                             i  i   v?   iiv? ??           -   v     ?i vv i 
  rnd-1_family-       1007 CACGTGAAAANTGACCTNANNTGTCTTGATGAGCACGATGTCNCTCTTGT 1056

  scaffold11|si    1854197 CTCCCAGCACTGACAGATTC---CTCTTGTGCAAAACCTTTCTACAAT-G 1854242
                               iv i  vv   i    ---    i-     ---   v ivv   - 
  rnd-1_family-       1057 CTCCTTGTACGCACAAATTCGTGCTCTC-TGCAA---CTTACCCAAATCG 1102

  scaffold11|si    1854243 CAAAGGTGCATATTTATATTTTGATGCAAACCTTGGTGCATTTGTGAGAA 1854292
                            i i  v     i  i  i vi   i       v    v   i     i 
  rnd-1_family-       1103 CGAGGGAGCATACTTGTACTACGATACAAACCTAGGTGAATTCGTGAGGA 1152

  scaffold11|si    1854293 GTAGTAAAGTTACTGGACATTGATTCAGTGTTAGGCATGAAGAGCATGAA 1854342
                             i v     i ?   ? i v    iiivi?v     i  ?     ii  
  rnd-1_family-       1153 GTGGAAAAGTCANTGGNCGTGGATTTGAGANGAGGCACGANGAGCACAAA 1202

  scaffold11|si    1854343 AAGAAATCAAGAGAGAGAAATGCAATTAGCAACTTGTACTTTTTGTATCC 1854392
                           ivv       iviv iv        vi        v  i           
  rnd-1_family-       1203 GCCAAATCAAATATGGCAAATGCAAGCAGCAACTTTTATTTTTTGTATCC 1252

  scaffold11|si    1854393 ATCCCA 1854398
                              v  
  rnd-1_family-       1253 ATCGCA 1258

Matrix = 20p41g.matrix
Kimura (with divCpGMod) = 33.13
Transitions / transversions = 1.11 (71/64)
Gap_init rate = 0.03 (14 / 493), avg. gap size = 1.43 (20 / 14)


1467 28.55 6.05 1.45 scaffold11|size2099203 1854007 1854667 (244093) C rnd-1_family-1290#Unknown (1) 756 66 m_b77s001i37 15217

  scaffold11|si    1854007 GACTTTTTAATCAAGCTTACGAGAGGACAACTGAAA--ACTGTATTGAAA 1854054
                             i ?    i    iv vvi      i iiv     -- i   --    i
C rnd-1_family-        756 GATTNTTTAGTCAAAATATTGAGAGGGCGGATGAAACAATTGT--TGAAG 709

  scaffold11|si    1854055 AGGCGTATTGAAACAGAAGCAAAGTGAAATCACTGGGCTATTCAACTTTC 1854104
                            i   v       vv  iv     v  iv       v  -      i  v
C rnd-1_family-        708 AAGCGAATTGAAAACGAGTCAAAGAGAGCTCACTGGTCT-TTCAACCTTG 660

  scaffold11|si    1854105 CTTCAAAAAATCT----GTTGTAGCTGCTTTCATGATTCTTCTTGAGCAT 1854150
                            v  i  i     ----i i  v  ?  i v    i  v vv v  v  i
C rnd-1_family-        659 CATCGAAGAATCTTGCAATCGTCGCNGCCTACATGGTTGTGGTGGATCAC 610

  scaffold11|si    1854151 GTAAAATGTGATTGTACTTGTCTTGATGA-CACCATGTCATTGGTATCTC 1854199
                             i   v?   iiv? ??           -   v     ?i vv i    
C rnd-1_family-        609 GTGAAAANTGACCTNANNTGTCTTGATGAGCACGATGTCNCTCTTGTCTC 560

  scaffold11|si    1854200 CCAGCACTGACAGATTC---CTCTTGTGCAAAACCTTTCTACAATGCAAA 1854246
                            iv i  vv   i    ---    i-     -- i ?i i v vi ii i
C rnd-1_family-        559 CTTGTACGCACAAATTCGTGCTCTC-TGCAA--CTTNCCCAAACCGTGAG 513

  scaffold11|si    1854247 GGTGCATATTTATATTTTGATGCAAACCTTGGTGCATTTGTGAGAAGTAG 1854296
                             v     i  i  i vi   i       ?    v   i     i   i 
C rnd-1_family-        512 GGAGCATACTTGTACTACGATACAAACCTNGGTGAATTCGTGAGGAGTGG 463

  scaffold11|si    1854297 TAAAGTTACTGGACATTGATTCAGTGTTAGGCATGAAGAGCATGAAAAGA 1854346
                           v     i ?   ? i v    iiivi?v     i  ?     ii  ivv 
C rnd-1_family-        462 AAAAGTCANTGGNCGTGGATTTGAGANGAGGCACGANGAGCACAAAGCCA 413

  scaffold11|si    1854347 AATCAAGAGAGAGAAATGCAATTAGCAACTTGTACTTTTTGTATCCATCC 1854396
                                 iviv iv        vi        v  i              v
C rnd-1_family-        412 AATCAAATATGGCAAATGCAAGCAGCAACTTTTATTTTTTGTATCCATCG 363

  scaffold11|si    1854397 CAAGAGGTAGCAAA--CAATAGTACGAGATGCAGACAAGGTGTATTCC-- 1854442
                             i? vv -- v  --   vii   i   i v  i?    ? i    v--
C rnd-1_family-        362 CAGNATCT--CCAACTCAAAGATACAAGACGAAGGNAAGGNGCATTCGAA 315

  scaffold11|si    1854443 AGTCGCTTAGGCAACATATTGCAGCAGGATTTGATCTAAC--CAG-CAC- 1854488
                              --   iiivvii i     ?  ?        i i?  --   - i -
C rnd-1_family-        314 AGT--CTTGAAATGTACATTGCNGCNGGATTTGACCCNACTTCAGACGCT 267

  scaffold11|si    1854489 GCTGCATT--------GAATCTG-GACAAAG--GGCA---TGAAAATGGA 1854524
                                  i--------i  v   -v  i v --    ---  ?v      
C rnd-1_family-        266 GCTGCATCAGTTTCCAAAAACTGTCACGATGGTGGCATTTTGNTAATGGA 217

  scaffold11|si    1854525 ----GACATTTTCATTCTCGGCAA--TAATTATATCAAAAACCCCATC-- 1854566
                           ----   iviv v v  v iv   --i  v   ii  vi  i    vi--
C rnd-1_family-        216 CAACGACGACATAAATCGCATCAAGTCAAGTATGCCACGAATCCCAGTGG 167

  scaffold11|si    1854567 ATCTTTTGAAATTTCATGCTTTCCTTGCCTATCTTTTTGAGCTGGGATAT 1854616
                            v  vivv  i  i   i   v      v  i  vv v   i v      
C rnd-1_family-        166 AACTGCATAAGTTCCATACTTACCTTGCATACCTGATGGAGTTTGGATAT 117

  scaffold11|si    1854617 GATGTTGCCATTCAGCCCCCAATTAATTTGTCCAGTAATCTGGGCTTCGA 1854666
                              v ?     ivii  vi viiv   v    ii v    iv  ?     
C rnd-1_family-        116 GATTTNGCCATCAGACCGTCCGCGAATGTGTCTGGAAATCCCGGNTTCGA 67

  scaffold11|si    1854667 A 1854667
                            
C rnd-1_family-         66 A 66

Matrix = 20p41g.matrix
Kimura (with divCpGMod) = 34.33
Transitions / transversions = 1.21 (102/84)
Gap_init rate = 0.04 (25 / 660), avg. gap size = 2.00 (50 / 25)


1585 19.19 7.37 1.24 scaffold11|size2099203 1854689 1855068 (243692) C rnd-5_family-9066#Unknown (0) 403 1 m_b77s001i38 15218

  scaffold11|si    1854689 TGATTGTTGTGTATGATCGGT-GCTTTTGCCTTTAGTGTTCAGTGCCATA 1854737
                                  i       i  i  -    i    v                 ?
C rnd-5_family-        403 TGATTGTCGTGTATGGTCAGTAGCTTCTGCCATTAGTGTTCAGTGCCATN 354

  scaffold11|si    1854738 GTGATGTAGGATGAA---GTTTGAGAAAAAAT-ATAATAC-ACCTAATCT 1854782
                                 v i  i   ---  v ?  vv     -       - i      i
C rnd-5_family-        353 GTGATGAAAGACGAAAAAGTGTNAGCCAAAATTATAATACTATCTAATCC 304

  scaffold11|si    1854783 TCAAAATGATATCAAACAAAGTA-GTATTAGGTATGACATCGCACAATAA 1854831
                            iiv  i       vi    i  -i     i ii     vi   -   v 
C rnd-5_family-        303 TTGCAACGATATCACGCAAAATATATATTAAGCGTGACAATGCA-AATTA 255

  scaffold11|si    1854832 TATTAGACATGA--TGACT-----AATATCA-----------TTATATT- 1854862
                            v    i i   --  vi ----- i   i -----------  ii  i-
C rnd-5_family-        254 TTTTAGGCGTGACATGCTTCGCGAAGTATTACAGCAGAGTAATTGCATCA 205

  scaffold11|si    1854863 -GTGAGTGATGCAGCAATGACTATGGAATCTTTATAGTGTTTGTAATGTT 1854911
                           - i  ii    v ? i             v  i        ii i-    
C rnd-5_family-        204 CGCGAACGATGGANCGATGACTATGGAATGTTCATAGTGTTCATG-TGTT 156

  scaffold11|si    1854912 GGCAATGATGACAGCAGAGT-TACTTTGCTTGTTTTGTTATTGTGGGGAT 1854960
                              i i     --i i ii -ii   i   v  ii        v      
C rnd-5_family-        155 GGCGACGATGA--ACGGGATGCGCTTCGCTAGTCCTGTTATTGGGGGGAT 108

  scaffold11|si    1854961 AACAATTGTGTGAGGGTAGAAAGTTGTGTTAGGTATTAAAATGTACGTAT 1855010
                             ?   i         v         i                       
C rnd-5_family-        107 AANAATCGTGTGAGGGGAGAAAGTTGCGTTAGGTATTAAAATGTACGTAT 58

  scaffold11|si    1855011 TCCCACAAAATAGAATATCTCTATTAAACTGGGAAATTCCCAGTTTACAT 1855060
                              i  i   - i       iv   v                     iii
C rnd-5_family-         57 TCCTACGAAA-AAAATATCTTAATTTAACTGGGAAATTCCCAGTTTATGC 9

  scaffold11|si    1855061 GGTCTGTA 1855068
                                   
C rnd-5_family-          8 GGTCTGTA 1

Matrix = 20p41g.matrix
Kimura (with divCpGMod) = 17.02
Transitions / transversions = 3.00 (54/18)
Gap_init rate = 0.04 (16 / 379), avg. gap size = 2.06 (33 / 16)


230 3.14 0.00 6.25 scaffold11|size2099203 1855064 1855097 (243663) C genome_7_4584#DNA (29) 391 360 m_b77s001i39 15219

  scaffold11|si    1855064 CTGTAGCAAACAAGTGAATAAAATGAAAGATTCC 1855097
                               i --                          
C genome_7_4584        391 CTGTGG--AACAAGTGAATAAAATGAAAGATTCC 360

Matrix = 20p41g.matrix
Kimura (with divCpGMod) = 3.23
Transitions / transversions = 1.00 (1/0)
Gap_init rate = 0.06 (2 / 33), avg. gap size = 1.00 (2 / 2)


3832 13.57 10.85 4.76 scaffold11|size2099203 1855111 1855884 (242876) rnd-5_family-230#Unknown 2 820 (14) m_b77s001i40 15220

  scaffold11|si    1855111 AAAAACACGTCTTTAGAACCAGAGTAAGCAATCATAGCTGAAACTTGGAT 1855160
                                     i                  iv v  v  i      i    
  rnd-5_family-          2 AAAAACACGTTTTTAGAACCAGAGTAAGCGTTGATCGCCGAAACTCGGAT 51

  scaffold11|si    1855161 CACACTCTCTTGCAAGCTATTAATTTAAATCTAAAGTAAGAGATCACATG 1855210
                             v   iv  i  i       v     i                    ii
  rnd-5_family-         52 CAAACTTGCTCGCGAGCTATTCATTTAGATCTAAAGTAAGAGATCACACA 101

  scaffold11|si    1855211 AAGGGCAACTTCCAATGTTCAACTTATGATTTTAGAACACTCTAGATAGG 1855260
                             i v v                i         vi     v         
  rnd-5_family-        102 AAAGTCTACTTCCAATGTTCAACCTATGATTTTCAAACACACTAGATAGG 151

  scaffold11|si    1855261 TGATGGATAAAAATTGATGACAATGTGAACTTTGTTGTGTTGAGCCAGTT 1855310
                           i   i              v      viv  i   i  v     ------
  rnd-5_family-        152 CGATAGATAAAAATTGATGCCAATGTCGTCTCTGTCGTTTTGAG------ 195

  scaffold11|si    1855311 TCCATGTTTTGTGACATTTTCCATCATTTTGAGTCATTTTGCATCATGAC 1855360
                           -----------------------  i                i   v   
  rnd-5_family-        196 -----------------------TCGTTTTGAGTCATTTTGCGTCAAGAC 222

  scaffold11|si    1855361 TCAATTGCTGGCTGTGACACAAAATGACACAAAA---------GCACATA 1855401
                                     i  v    i         v     ---------       
  rnd-5_family-        223 TCAATTGCTGACTTTGACGCAAAATGACTCAAAATGACGCAAAGCACATA 272

  scaffold11|si    1855402 TTGAGTCATATGAATCCATCATCAAAAGAGAGAA-ATGTTGTGCATAAGG 1855450
                                            v               ?-    i i        
  rnd-5_family-        273 TTGAGTCATATGAATCCCTCATCAAAAGAGAGANGATGTCGCGCATAAGG 322

  scaffold11|si    1855451 ATATATGAGAGCCAAGCAACAG-CAAGGAGAAAAGGGAACAA-TGAAGTA 1855498
                             i  i             v  -   vi         v i  -i      
  rnd-5_family-        323 ATGTACGAGAGCCAAGCAAAAGGCAACAAGAAAAGGGCATAAACGAAGTA 372

  scaffold11|si    1855499 TGACTGCATTGTACTACAGGTATGGTAGGAGTGTGTAACATCATGTGTTT 1855548
                             iii i          i  v            i           i    
  rnd-5_family-        373 TGGTCGTATTGTACTACGGGAATGGTAGGAGTGCGTAACATCATGCGTTT 422

  scaffold11|si    1855549 GATTCACATGACACTACT--CA--------ACCATGCTGTAAGGTAGATA 1855588
                             v  i  ?    i    --  --------     i    -    --   
  rnd-5_family-        423 GAATCGCANGACATTACTACCATACTCAACACCATACTGT-AGGT--ATA 469

  scaffold11|si    1855589 CGCACTCAATTAAGTCGTCCATTT--TTTCTCTAGGTGCATACTTGTTGT 1855636
                              i      i     i    v  -- v           i   vi     
  rnd-5_family-        470 CGCGCTCAATCAAGTCATCCAATTCGTATCTCTAGGTGCGTACGCGTTGT 519

  scaffold11|si    1855637 TTGTATTCTGACACCTTGAGCTGTATTTTGTCATGTTGCATCATGTCAAG 1855686
                                               ii  i  vi     -         v ii  
  rnd-5_family-        520 TTGTATTCTGACACCTTGAGTCGTGTTGCGTCAT-TTGCATCATTTTGAG 568

  scaffold11|si    1855687 TCATGTTGAGTTGT---------------------------------AAA 1855703
                               v      ii ---------------------------------   
  rnd-5_family-        569 TCATTTTGAGTCATGACTCAGTGGCGCAAAATGACTCAAAATGACGCAAA 618

  scaffold11|si    1855704 ATGACTTGAAATGATGCAGAAATTGTATTGTAGTTTAGCATCAATTAAGA 1855753
                                 ii               v            i  i   ------ 
  rnd-5_family-        619 ATGACTCAAAATGATGCAGAAATAGTATTGTAGTTTGGCGTCA------A 662

  scaffold11|si    1855754 TTAAGTGAACTTTCCTAGCTTAC----------------TACT------- 1855780
                              v                  i----------------    -------
  rnd-5_family-        663 TTACGTGAACTTTCCTAGCTTATGAAATAATTGAATCTATACTCCCGTNA 712

  scaffold11|si    1855781 AACTTTCCGTGAGCATGGTGTATTTCTGACATTTGAGGAATTTGTCCGCT 1855830
                                  i      i    i             i vv           i 
  rnd-5_family-        713 AACTTTCTGTGAGCGTGGTATATTTCTGACATTCGCCGAATTTGTCCGTT 762

  scaffold11|si    1855831 G-AAAAGTGATGCAGAACATGTAAAAAGACATCCTCCATTTCAAAAAAGA 1855879
                            -       i  iv      i         v                   
  rnd-5_family-        763 GAAAAAGTGGTGTCGAACATATAAAAAGACCTCCTCCATTTCAAAAAAGA 812

  scaffold11|si    1855880 ---AATTT 1855884
                           ---     
  rnd-5_family-        813 TATAATTT 820

Matrix = 20p41g.matrix
Kimura (with divCpGMod) = 11.01
Transitions / transversions = 1.86 (65/35)
Gap_init rate = 0.07 (51 / 773), avg. gap size = 2.41 (123 / 51)


1915 10.41 9.94 1.67 scaffold11|size2099203 1855877 1856208 (242552) C genome_7_4584#DNA (61) 359 1 m_b77s001i41 15219

  scaffold11|si    1855877 AGAAATTTCTGTTTGCAAGTTTTGTAGTAAGT-TTGTGATAGATGTACCA 1855925
                             i  v i   i ii i        i   iv -     i    -----  
C genome_7_4584        359 AGGAAATCCTGCTCACGAGTTTTGTGGTAGTTATTGTGGTAGA-----CA 315

  scaffold11|si    1855926 TACTCCAGTTACCACAAAACTCTACCGCAAATTTTGTG-TA---GTT--- 1855968
                                                     i           -  ---   ---
C genome_7_4584        314 TACTCCAGTTACCACAAAACTCTACCACAAATTTTGTGGTAAACGTTGGA 265

  scaffold11|si    1855969 -TA-TGA-TGTAGTAGGAATTGTGGTAAATGAATCGCACTCACCTTCTGG 1856015
                           -  -   -   i                 ii i             v   
C genome_7_4584        264 GTAGTGAATGTGGTAGGAATTGTGGTAAACAAGTCGCACTCACCTTGTGG 215

  scaffold11|si    1856016 AGTTCTACGACGTTTCAGTAAGTTTACCACAAAAACATTTATTGGTAAGA 1856065
                                          ii   v             - i   vv     i  
C genome_7_4584        214 AGTTCTACGACGTTTTGGTACGTTTACCACAAAA-CGTTTTGTGGTAGGA 166

  scaffold11|si    1856066 TTTGTGGTACAATATGTGGTATGTCAT---------------------AC 1856094
                                        v         v   ---------------------  
C genome_7_4584        165 TTTGTGGTACAATTTGTGGTATGACATTTAGTTTTTGTGGTAATTACCAC 116

  scaffold11|si    1856095 AAAACTTT-TGGTAGGAATTGTGGTAGAGCCATCTTGACAGAGTGGCAAG 1856143
                                   -                               i   i     
C genome_7_4584        115 AAAACTTTGTGGTAGGAATTGTGGTAGAGCCATCTTGACAAAGTAGCAAG 66

  scaffold11|si    1856144 AATTTTTGATTTTTGACAAAAAGTGTGTGGTAATTTTGGCTTTCATTGAA 1856193
                                          v                       i    i v   
C genome_7_4584         65 AATTTTTGATTTTTGCCAAAAAGTGTGTGGTAATTTTGGTTTTCGTGGAA 16

  scaffold11|si    1856194 AATTGATGTTACTGC 1856208
                                     ii   
C genome_7_4584         15 AATTGATGTTGTTGC 1

Matrix = 20p41g.matrix
Kimura (with divCpGMod) = 10.38
Transitions / transversions = 2.40 (24/10)
Gap_init rate = 0.05 (15 / 331), avg. gap size = 2.60 (39 / 15)


310 21.92 11.03 2.72 scaffold11|size2099203 1856215 1856350 (242410) C rnd-3_family-180#Unknown (3) 457 311 m_b77s001i42 15221

  scaffold11|si    1856215 TGCAAG-TTTGTTTCATCCAGCAAGATAGAAG----------TTTAGCTG 1856253
                                 -   v  v  v vi      ?     ----------i i     
C rnd-3_family-        457 TGCAAGATTTTTTGCAGCAGGCAAGANAGAAGAAAAATCAANCTCAGCTG 408

  scaffold11|si    1856254 CATGATGTGGACTG-ACACCATGATTTAGGTTTTT--ATTGCTTTAGTCT 1856300
                             iv    ---i ?-   i    v vv       i--     i v     
C rnd-3_family-        407 CACCATGT---TTNTACATCATGTTGGAGGTTTTCTGATTGCCTAAGTCT 361

  scaffold11|si    1856301 CATT-ATTAAAACAGAGTAAGCAATGAGTTGAAAACATTGGTAAATAGGT 1856349
                               -i           v     vvi    vv   -   iiv   ?i  i
C rnd-3_family-        360 CATTCGTTAAAACAGAGGAAGCATGAAGTTTTAAA-ATTAAAAAANGGGC 312

  scaffold11|si    1856350 A 1856350
                            
C rnd-3_family-        311 A 311

Matrix = 20p41g.matrix
Kimura (with divCpGMod) = 25.85
Transitions / transversions = 0.93 (14/15)
Gap_init rate = 0.07 (9 / 135), avg. gap size = 2.11 (19 / 9)


249 24.94 9.80 5.66 scaffold11|size2099203 1856378 1856530 (242230) rnd-1_family-581#Unknown 4 162 (305) m_b77s001i43 15222

  scaffold11|si    1856378 TTTTTCTGTCAACTGAAAAG-CTGCCAGGACTTCGC--TAGTAATTTGAA 1856424
                              i  i    i i  v   - v       ii  i -- iv      ---
  rnd-1_family-          4 TTTCTCCGTCAGCCGATAAGTCGGCCAGGATCTCACCGTGTTAATTT--- 50

  scaffold11|si    1856425 GAGCACAGTTTGAT------GACATCTGAAAAGCA-CGGGGTAAAAATTC 1856467
                           ----  v   i   ------   i v v  i vv -   i       v  
  rnd-1_family-         51 ----ACTGTTCGATTTTTGTGACGTGTCAAGACGATCGGAGTAAAAAATC 96

  scaffold11|si    1856468 ATTAGTATTTATTCATTT--ATGTATAGAAA-TCTAGACTAGACAGATAA 1856514
                           v   i vi  -    v  -- i viv i   -           i-  i  
  rnd-1_family-         97 CTTAATTCTT-TTCAATTCCACGAGGAAAAAATCTAGACTAGAT-GACAA 144

  scaffold11|si    1856515 AATA--AATCATCTTTCC 1856530
                             v --    i v     
  rnd-1_family-        145 AAAAGTAATCGTGTTTCC 162

Matrix = 20p41g.matrix
Kimura (with divCpGMod) = 25.12
Transitions / transversions = 1.25 (20/16)
Gap_init rate = 0.11 (16 / 152), avg. gap size = 1.50 (24 / 16)


1002 18.16 5.70 3.43 scaffold11|size2099203 1856541 1856768 (241992) C rnd-5_family-16#Unknown (0) 321 89 m_b77s001i44 15223

  scaffold11|si    1856541 CCAATTCTCTTTTTGCACATCTTGCAAGATCATGCA-------ACCATGA 1856583
                              i                 vi     v   i   -------       
C rnd-5_family-        321 CCAGTTCTCTTTTTGCACATCGCGCAAGCTCACGCACTTAATCACCATGA 272

  scaffold11|si    1856584 TGATTGCAATGGAGTGGGATATCTCTGCCCAGTTCTTACGAAGCAGTCAA 1856633
                                  i           ii  i --      v  i i v    v   v
C rnd-5_family-        271 TGATTGCGATGGAGTGGGACGTCCC--CCCAGTGCTCATGCAGCACTCAT 224

  scaffold11|si    1856634 TGCCGTACCCTCTATGCTAAAGAAATCATTTGGCATCACTGCCACTGACT 1856683
                           i     ---         iv    v  i-      i  ii     i  ii
C rnd-5_family-        223 CGCCGT---CTCTATGCTGCAGAATTCG-TTGGCACCATCGCCACCGATC 178

  scaffold11|si    1856684 GTTTCCT----TTCTTCAACGTATAACTCACTGGGCAGG-GAAGAACATC 1856728
                                 i----          ?   vi  i--       -      iviv
C rnd-5_family-        177 GTTTCCCCGCATTCTTCAACGNATACTTCG--GGGCAGGTGAAGAATTCA 130

  scaffold11|si    1856729 TCTGTCTTC-AGGACCAGGTGATATCTCCCAATCACTATCA 1856768
                                 ?  -    i i     ?      vv  v  i    
C rnd-5_family-        129 TCTGTCNTCGAGGATCGGGTGANATCTCCGCATGACCATCA 89

Matrix = 20p41g.matrix
Kimura (with divCpGMod) = 15.37
Transitions / transversions = 1.86 (26/14)
Gap_init rate = 0.05 (12 / 227), avg. gap size = 1.75 (21 / 12)


852 12.84 9.89 1.52 scaffold11|size2099203 1856847 1857028 (241732) C rnd-1_family-1164#Unknown (13) 236 40 m_b77s001i45 15224

  scaffold11|si    1856847 TTTTGTTGCATCAAACAGGACAAAACGATTGAAGGGATGAT---GCCC-- 1856891
                                         i-i  i    iv       i  vi  i---    --
C rnd-1_family-        236 TTTTGTTGCATCAAG-GGGGCAAAGAGATTGAAAGGCCGACACAGCCCAA 188

  scaffold11|si    1856892 CCCCCAGTAGTCT-GACCAGAAAAGA--TGAC-AAGTCCAATCAGGTTTG 1856937
                             v v i  v i -   ?    i i --   i-     v           
C rnd-1_family-        187 CCACGAATACTTTTGACNAGAAGAAACCTGATGAAGTCGAATCAGGTTTG 138

  scaffold11|si    1856938 TTTTTGCTTTAATGTTTC-TGTTTCGTT---TTTCATCAATCCACTCACC 1856983
                              v       v      - v       ---                   
C rnd-1_family-        137 TTTGTGCTTTATTGTTTCCTTTTTCGTTGCCTTTCATCAATCCACTCACC 88

  scaffold11|si    1856984 ATCCTGTTCAATA---TTTCTCCAACTGCAAACAAGAAGG--GCACTGGT 1857028
                                      i ---         --    i        --        
C rnd-1_family-         87 ATCCTGTTCAACATGTTTTCTCCAA--GCAAGCAAGAAGGAAGCACTGGT 40

Matrix = 20p41g.matrix
Kimura (with divCpGMod) = 13.68
Transitions / transversions = 1.56 (14/9)
Gap_init rate = 0.07 (12 / 181), avg. gap size = 1.75 (21 / 12)


227 25.06 3.88 7.20 scaffold11|size2099203 1857285 1857413 (241347) C rnd-4_family-169#RC/Helitron (8044) 209 85 m_b77s001i46 15225

  scaffold11|si    1857285 AATGGCTACTGATAAATGTCACATG-AAAAATA--TT-TTTCCAGATAAT 1857330
                               i    iv  iv      v ii-     i --  -   v   i  ? 
C rnd-4_family-        209 AATGACTACCCATGCATGTCAAACACAAAAACAACTTATTTACAGGTANT 160

  scaffold11|si    1857331 AATAAGAATAATAATAATATGTCTTTGTTACATCTAAAAGTCAATAATTA 1857380
                           viii    -----   ?i ii ----     v?v   v  i   v i v 
C rnd-4_family-        159 TGCGAGAA-----ATANCACAT----GTTACCNATAATAGCCAAAAGTGA 119

  scaffold11|si    1857381 AAAA-TGTCTCACTGAAAAAGAAGAAGAGGAAGA 1857413
                               -i           i         i i  i 
C rnd-4_family-        118 AAAAGCGTCTCACTGAAGAAGAAGAAGGGAAAAA 85

Matrix = 20p41g.matrix
Kimura (with divCpGMod) = 29.80
Transitions / transversions = 2.00 (20/10)
Gap_init rate = 0.10 (13 / 128), avg. gap size = 1.08 (14 / 13)


146 32.15 0.84 1.05 scaffold11|size2099203 1857418 1857490 (241270) (GAA)n#Simple_repeat 1 72 (403) m_b77s252i0 15226

  scaffold11|si    1857418 GAAGACAAAGAAGATTAAGAAGAAAACAAAGAAGATCAAGAAGAAAACAA 1857467
                                vi       vv        i vi       vv        i vi 
  (GAA)n#Simple          1 GAAGAAGAAGAAGAAGAAGAAGAAGAAGAAGAAGAAGAAGAAGAAGAAGA 50

  scaffold11|si    1857468 AGATGATGAAGAAACCAAAGACA 1857490
                              v  v      ivvi    - 
  (GAA)n#Simple         51 AGAAGAAGAAGAAGAAGAAGA-A 72

Matrix = Unknown
Transitions / transversions = 0.64 (7/11)
Gap_init rate = 0.01 (1 / 72), avg. gap size = 1.00 (1 / 1)


32 0.00 0.00 0.00 scaffold11|size2099203 1857491 1857520 (241240) (AAG)n#Simple_repeat 1 30 (0) c_b77s251i1 15227

  scaffold11|si    1857491 AAGAAGAAGAAGAAGAAGAAGAAGAAGAAG 1857520
                                                         
  (AAG)n#Simple          1 AAGAAGAAGAAGAAGAAGAAGAAGAAGAAG 30

Matrix = Unknown
Transitions / transversions = 1.00 (0/0)
Gap_init rate = 0.00 (0 / 29), avg. gap size = 0.0 (0 / 0)


146 32.15 0.84 1.05 scaffold11|size2099203 1857521 1857922 (240838) (GAA)n#Simple_repeat 73 475 (0) m_b77s252i0 15228

  scaffold11|si    1857521 GAAAAGGTTGAGGAGGAGGATGAGGAGGAAGAAGAAGAGGAAG-AGGAGG 1857569
                              i i vv  i  i  i  v  i  i           i    -  i  i
  (GAA)n#Simple         73 GAAGAAGAAGAAGAAGAAGAAGAAGAAGAAGAAGAAGAAGAAGAAGAAGA 122

  scaffold11|si    1857570 AGTAGAAGCAGGAGAAGGAGAAGGAGAAGGAGAAGGAGAAGGAGAAGGAG 1857619
                             v     v  i     i     i     i     i     i     i  
  (GAA)n#Simple        123 AGAAGAAGAAGAAGAAGAAGAAGAAGAAGAAGAAGAAGAAGAAGAAGAAG 172

  scaffold11|si    1857620 AAGGAGAAGGAGGAGGAG-GGAGGAGGAGGAGGAGGAGGAGAGGAGGAGG 1857668
                              i     i  i  i  -i  i  i  i  i  i  i  -  i  i  i
  (GAA)n#Simple        173 AAGAAGAAGAAGAAGAAGAAGAAGAAGAAGAAGAAGAAGA-AGAAGAAGA 221

  scaffold11|si    1857669 AGGAGGAGGGGAGGAGGGGAGGAGGGGAGGAGGAGGGAG-GGGAGGAGGA 1857717
                             i  i  ii  i  -i i  i  ii  i  i  i i  -i i  i  i 
  (GAA)n#Simple        222 AGAAGAAGAAGAAGA-AGAAGAAGAAGAAGAAGAAGAAGAAGAAGAAGAA 270

  scaffold11|si    1857718 GGAGGAGAGGAGAGGAGGAGGAGGAGGAGGAGGAGGAGGAGAAGGAGGAG 1857767
                            i  i   i  -  i  i  i  i  i  i  i  i  i     i  i  
  (GAA)n#Simple        271 GAAGAAGAAGA-AGAAGAAGAAGAAGAAGAAGAAGAAGAAGAAGAAGAAG 319

  scaffold11|si    1857768 AAGGAGGAGAAGGAGAAGGAGGAGAAG-AGAAGGAGGAGAAGAGGGAGAA 1857816
                              i  i     i     i  i     -     i  i      i i    
  (GAA)n#Simple        320 AAGAAGAAGAAGAAGAAGAAGAAGAAGAAGAAGAAGAAGAAGAAGAAGAA 369

  scaffold11|si    1857817 GAGGGAGAAGAGGGAGAAGAGGGAGAAGAGGGAGAAGAGGGAGAAGAGGA 1857866
                             i i      i i      i i      i i      i i      i  
  (GAA)n#Simple        370 GAAGAAGAAGAAGAAGAAGAAGAAGAAGAAGAAGAAGAAGAAGAAGAAGA 419

  scaffold11|si    1857867 AGAAGAAGGACAAGAAGGAGAAGAAGGACAAGAAGGACAAGAAGGAGAAG 1857916
                                   i v      i        i v      i v      i     
  (GAA)n#Simple        420 AGAAGAAGAAGAAGAAGAAGAAGAAGAAGAAGAAGAAGAAGAAGAAGAAG 469

  scaffold11|si    1857917 AAGGAG 1857922
                              i  
  (GAA)n#Simple        470 AAGAAG 475

Matrix = Unknown
Transitions / transversions = 11.12 (89/8)
Gap_init rate = 0.02 (7 / 401), avg. gap size = 1.00 (7 / 7)

200 16.72 2.28 0.75 scaffold11|size2099203 1857530 1857923 (240837) (GAGGAG)n#Simple_repeat 1 400 (0) m_b77s252i1 15228

  scaffold11|si    1857530 GAGGAGGAGGATGAGGAGGAAGAAGAAGAGGAAGAGGAGGAGTAGAAGCA 1857579
                                      v        i  i  i     i         v  i  v 
  (GAGGAG)n#Sim          1 GAGGAGGAGGAGGAGGAGGAGGAGGAGGAGGAGGAGGAGGAGGAGGAGGA 50

  scaffold11|si    1857580 GGAGAAGGAGAAGGAGAAGGAGAAGGAGAAGGAGAAGGAGAAGGAGAAGG 1857629
                               i     i     i     i     i     i     i     i   
  (GAGGAG)n#Sim         51 GGAGGAGGAGGAGGAGGAGGAGGAGGAGGAGGAGGAGGAGGAGGAGGAGG 100

  scaffold11|si    1857630 AGGAGGAGGGAGGAGGAGGAGGAGGAGGA-GAGGAGGAGGAGGAGGAGG- 1857677
                                  -                     -                   -
  (GAGGAG)n#Sim        101 AGGAGGA-GGAGGAGGAGGAGGAGGAGGAGGAGGAGGAGGAGGAGGAGGA 149

  scaffold11|si    1857678 GGAGGAGG-GGAGGAGG-GGAGGAGGAGGGAGG-GGAGGAGGAGGAGGA- 1857723
                                   -        -         -     -               -
  (GAGGAG)n#Sim        150 GGAGGAGGAGGAGGAGGAGGAGGAGGA-GGAGGAGGAGGAGGAGGAGGAG 198

  scaffold11|si    1857724 GAGGA-GAGGAGGAGGAGGAGGAGGAGGAGGAGGAGAAGGAGGAGAAGGA 1857772
                                -                              i        i    
  (GAGGAG)n#Sim        199 GAGGAGGAGGAGGAGGAGGAGGAGGAGGAGGAGGAGGAGGAGGAGGAGGA 248

  scaffold11|si    1857773 GGAGAAGGAGAAGGAGGA-GAAGAGAAGGAGGA-GAAGAGGGAGAAGAGG 1857820
                               i     i       -  i   i       -  i    ii  i    
  (GAGGAG)n#Sim        249 GGAGGAGGAGGAGGAGGAGGAGGAGGAGGAGGAGGAGGAGGAGGAGGAGG 298

  scaffold11|si    1857821 GAGAAGAGGGAGAAGAGGGAGAAGAGGGAGAAGAGGGAGAAGAGGAAGAA 1857870
                           ii  i    ii  i    ii  i    ii  i    ii  i    -  i 
  (GAGGAG)n#Sim        299 AGGAGGAGGAGGAGGAGGAGGAGGAGGAGGAGGAGGAGGAGGAGG-AGGA 347

  scaffold11|si    1857871 GAAGGACAAGAAGGAGAAGAAGGACAAGAAGGACAAGAAGGAGAAGAAGG 1857920
                            i    vi  i     i  i    vi  i    vi  i     i  i   
  (GAGGAG)n#Sim        348 GGAGGAGGAGGAGGAGGAGGAGGAGGAGGAGGAGGAGGAGGAGGAGGAGG 397

  scaffold11|si    1857921 AGG 1857923
                              
  (GAGGAG)n#Sim        398 AGG 400

Matrix = Unknown
Transitions / transversions = 8.33 (50/6)
Gap_init rate = 0.03 (12 / 393), avg. gap size = 1.00 (12 / 12)


17 8.59 2.33 7.32 scaffold11|size2099203 1861011 1861053 (237707) (ATAATT)n#Simple_repeat 1 41 (0) m_b77s252i3 15229

  scaffold11|si    1861011 ATGATTATAATTA-AATTATAATTATACAATAATAGTCTATAAT 1861053
                             i          -            --   v   i -      
  (ATAATT)n#Sim          1 ATAATTATAATTATAATTATAATTAT--AATTATAAT-TATAAT 41

Matrix = Unknown
Transitions / transversions = 2.00 (2/1)
Gap_init rate = 0.10 (4 / 42), avg. gap size = 1.00 (4 / 4)


257 8.11 0.00 0.00 scaffold11|size2099203 1861550 1861586 (237174) genome_1_5829#DNA 1 37 (514) m_b77s001i47 15230

  scaffold11|si    1861550 GGAGTTGCAGGAAACATTTGTCTGGAAGGGATATGCC 1861586
                                        v   v               v   
  genome_1_5829          1 GGAGTTGCAGGAATCATATGTCTGGAAGGGATAGGCC 37

Matrix = 20p41g.matrix
Kimura (with divCpGMod) = 8.65
Transitions / transversions = 0.00 (0/3)
Gap_init rate = 0.00 (0 / 36), avg. gap size = 0.0 (0 / 0)


407 2.04 0.00 0.00 scaffold11|size2099203 1861617 1861665 (237095) genome_6_12811#DNA 1 49 (696) m_b77s001i48 15231

  scaffold11|si    1861617 GAACTTAAGGGAAAGTTGCATAAAAAATAAAAACAGTCGAACTTGATAC 1861665
                            i                                               
  genome_6_1281          1 GGACTTAAGGGAAAGTTGCATAAAAAATAAAAACAGTCGAACTTGATAC 49

Matrix = 20p41g.matrix
Kimura (with divCpGMod) = 2.08
Transitions / transversions = 1.00 (1/0)
Gap_init rate = 0.00 (0 / 48), avg. gap size = 0.0 (0 / 0)


3356 8.63 0.00 0.44 scaffold11|size2099203 1861665 1862118 (236642) genome_7_3728#DNA 1 452 (0) m_b77s001i49 15232

  scaffold11|si    1861665 CCAGTCAGAAATTATAATGAAGCATTATCTCTATAATGAATCATTATCAT 1861714
                                v        v      v       v     v          v  i
  genome_7_3728          1 CCAGTAAGAAATTAAAATGAATCATTATCACTATATTGAATCATTAACAC 50

  scaffold11|si    1861715 GAGATTTTACTTATTCCCATGTAGTTTTGCCATAATTCTACGCCAAGAAA 1861764
                            vvvv     i      i i   v     ivvi                 
  genome_7_3728         51 GTTTATTTACCTATTCCTACGTATTTTTGTGTCAATTCTACGCCAAGAAA 100

  scaffold11|si    1861765 GCGAAACTACATATGTCAGCTATTTTTTTGCGCGCGCCTCTAGCAAGAAA 1861814
                            v       ii                   v        --    vi   
  genome_7_3728        101 GGGAAACTATGTATGTCAGCTATTTTTTTGAGCGCGCCT--AGCATAAAA 148

  scaffold11|si    1861815 AATGGTTTTCGGTAAGAAGGTAGTCGAAAAATAACTGACATATTGCTCTA 1861864
                                 v   vi       i i                            
  genome_7_3728        149 AATGGTATTCCATAAGAAGATGGTCGAAAAATAACTGACATATTGCTCTA 198

  scaffold11|si    1861865 CGTACAAAAAATACCAGATTCTACGACGAACTATGATGAATCATTATGTC 1861914
                                                     v                       
  genome_7_3728        199 CGTACAAAAAATACCAGATTCTACGAGGAACTATGATGAATCATTATGTC 248

  scaffold11|si    1861915 TGAGAAGGTGTGTAAGAGATTCAACGTGACAACCCCTTCCTAATGGATTG 1861964
                           v                   i   i     i                   
  genome_7_3728        249 AGAGAAGGTGTGTAAGAGATCCAATGTGACGACCCCTTCCTAATGGATTG 298

  scaffold11|si    1861965 AGGTTACAGGAAATGGGCATAAGCTCCATCGAGAGGTCCCGAAGGGATTT 1862014
                                                                   v         
  genome_7_3728        299 AGGTTACAGGAAATGGGCATAAGCTCCATCGAGAGGTCCCCAAGGGATTT 348

  scaffold11|si    1862015 GCAGTGACGCATGTGAGCTACATGCATTATGTGCCTTCACAACAAGCGGT 1862064
                                               v                             
  genome_7_3728        349 GCAGTGACGCATGTGAGCTAGATGCATTATGTGCCTTCACAACAAGCGGT 398

  scaffold11|si    1862065 CAAAGATGGGCAATATAACTGACATTTAAGTTATTCATTATAATTTTTGA 1862114
                                                      v   v                  
  genome_7_3728        399 CAAAGATGGGCAATATAACTGACATTTTAGTGATTCATTATAATTTTTGA 448

  scaffold11|si    1862115 CTGG 1862118
                               
  genome_7_3728        449 CTGG 452

Matrix = 20p41g.matrix
Kimura (with divCpGMod) = 8.49
Transitions / transversions = 0.62 (15/24)
Gap_init rate = 0.00 (2 / 453), avg. gap size = 1.00 (2 / 2)


5746 4.15 0.42 1.71 scaffold11|size2099203 1862116 1862826 (235934) genome_6_12811#DNA 44 745 (0) m_b77s001i50 15233

  scaffold11|si    1862116 TGGTACTTTTTAGAAGCATTGTACAATATTTAAAAGTAATATGTTGTGGA 1862165
                             i                i                              
  genome_6_1281         44 TGATACTTTTTAGAAGCATCGTACAATATTTAAAAGTAATATGTTGTGGA 93

  scaffold11|si    1862166 GAACATATTTCTACTTACTAGGAGAACATCCACTCCGAAGGAACAGCTGT 1862215
                                      i                                  i   
  genome_6_1281         94 GAACATATTTCCACTTACTAGGAGAACATCCACTCCGAAGGAACAGTTGT 143

  scaffold11|si    1862216 TGTTGGTCGAAAGGCCTAATCAATTATTTTAATTTAGCGAAGGCCAACCG 1862265
                                                       v                     
  genome_6_1281        144 TGTTGGTCGAAAGGCCTAATCAATTATTGTAATTTAGCGAAGGCCAACCG 193

  scaffold11|si    1862266 ACTGCTCAAACGTACTTTGTCCTGAGGATGAGGACTCAGGTACTAATGGT 1862315
                               i                           --         vi     
  genome_6_1281        194 ACTGTTCAAACGTACTTTGTCCTGAGGATGAG--CTCAGGTACGGATGGT 241

  scaffold11|si    1862316 AAGAAAAGTACATTTTCAAAGATTCGTACATTTTGGTATTGATCTTTGGA 1862365
                                                            v    ii          
  genome_6_1281        242 AAGAAAAGTACATTTTCAAAGATTCGTACATTTAGGTACCGATCTTTGGA 291

  scaffold11|si    1862366 AATGTACCGATTTCTGAAAATGAACCGATACATGTCGAAGGTACATTTTG 1862415
                                                 v                           
  genome_6_1281        292 AATGTACCGATTTCTGAAAATGTACCGATACATGTCGAAGGTACATTTTG 341

  scaffold11|si    1862416 AAAGATCGTTACCTTCTACATTAGGAACTAATACAACTTCAACGAGAAAA 1862465
                                   v                         i i   v         
  genome_6_1281        342 AAAGATCGGTACCTTCTACATTAGGAACTAATACGATTTCTACGAGAAAA 391

  scaffold11|si    1862466 ATGAAATCGGTACATTTTCAAAGATCGGAACGTTTTAGTACCGATCTTTG 1862515
                                                       v  v                  
  genome_6_1281        392 ATGAAATCGGTACATTTTCAAAGATCGGTACTTTTTAGTACCGATCTTTG 441

  scaffold11|si    1862516 AAAATGTACCGATCTTGC---ATGTACTTTTTGATTAATCAGTACATTTT 1862562
                                             ---          i                  
  genome_6_1281        442 AAAATGTACCGATCTTGCAAAATGTACTTTTCGATTAATCAGTACATTTT 491

  scaffold11|si    1862563 GACAGATCCGTACATTTTGGTACCAATCTGAGAAAGGGGCTTAAGAGTTA 1862612
                             v     v                                         
  genome_6_1281        492 GAAAGATCGGTACATTTTGGTACCAATCTGAGAAAGGGGCTTAAGAGTTA 541

  scaffold11|si    1862613 TTTCTACCTGCATCTTGTCCATATCGTGTCAACAAATAAAATAAAAACAA 1862662
                                v                i               ----        
  genome_6_1281        542 TTTCTTCCTGCATCTTGTCCATGTCGTGTCAACAAATA----AAAAACAA 587

  scaffold11|si    1862663 ATACACGCAATAAACTGCTCTCTAGAGAGATAATGTAAACAATGCCCCCG 1862712
                                   i                     -----       i       
  genome_6_1281        588 ATACACGCGATAAACTGCTCTCTAGAGAGA-----TAAACAACGCCCCCG 632

  scaffold11|si    1862713 GGTTGGAGTCCTAAATTCTTGTATAATTGTAATTAAAAATCCTCTAATGC 1862762
                              i                   -i      v                  
  genome_6_1281        633 GGTCGGAGTCCTAAATTCTTGTA-GATTGTACTTAAAAATCCTCTAATGC 681

  scaffold11|si    1862763 CATCTGTGTTATTCTTGTATTAGTCACAGTATTGGTACTAACCTACATTC 1862812
                                               v                             
  genome_6_1281        682 CATCTGTGTTATTCTTGTATGAGTCACAGTATTGGTACTAACCTACATTC 731

  scaffold11|si    1862813 TTTCCCTTACGTCC 1862826
                                         
  genome_6_1281        732 TTTCCCTTACGTCC 745

Matrix = 20p41g.matrix
Kimura (with divCpGMod) = 3.32
Transitions / transversions = 1.23 (16/13)
Gap_init rate = 0.02 (13 / 710), avg. gap size = 1.15 (15 / 13)


1032 8.63 0.00 1.44 scaffold11|size2099203 1862827 1862967 (235793) C rnd-1_family-1224#Unknown (7) 146 8 m_b77s001i51 15234

  scaffold11|si    1862827 TGATTATTACACAGGATGTGGGTGGATTACGGGCGTAAGTAACTTCAATT 1862876
                                     i           iv             vv           
C rnd-1_family-        146 TGATTATTACGCAGGATGTGGGCTGATTACGGGCGTACCTAACTTCAATT 97

  scaffold11|si    1862877 GTGGCAGGATGACTGCCCTAATTTTCGTTAGTTCGAATAATATAATTTTG 1862926
                           ii                              v    i --   i     
C rnd-1_family-         96 ACGGCAGGATGACTGCCCTAATTTTCGTTAGTACGAACA--ATAGTTTTG 49

  scaffold11|si    1862927 TCTCGGCCACGAGGGATGGCTAACAATCGTGACTTCATTAC 1862967
                                        v                v          
C rnd-1_family-         48 TCTCGGCCACGAGCGATGGCTAACAATCGTCACTTCATTAC 8

Matrix = 20p41g.matrix
Kimura (with divCpGMod) = 7.73
Transitions / transversions = 1.00 (6/6)
Gap_init rate = 0.01 (2 / 140), avg. gap size = 1.00 (2 / 2)


1910 7.87 0.00 0.39 scaffold11|size2099203 1862973 1863227 (235533) C rnd-1_family-644#Unknown (6) 1347 1094 m_b77s001i52 15235

  scaffold11|si    1862973 ACATTATTACGCATAATAAAAAAATTACGGCAGTCATACTTTCGTAAAAA 1863022
                                      -  v                                 i 
C rnd-1_family-       1347 ACATTATTACG-ATCATAAAAAAATTACGGCAGTCATACTTTCGTAAAGA 1299

  scaffold11|si    1863023 TTCTCCTAGGTTTATACGTGTTCCTATGTGGAGACTCCCTTGTTTGAAGT 1863072
                            v          ?            ?     v                  
C rnd-1_family-       1298 TACTCCTAGGTTNATACGTGTTCCTNTGTGGCGACTCCCTTGTTTGAAGT 1249

  scaffold11|si    1863073 GCCCGCTTCTTTGGTTGAGGATGTAGTTGAGGTTCATGGACAACGTTTGA 1863122
                              ? v                             i      vi     v
C rnd-1_family-       1248 GCCNGATTCTTTGGTTGAGGATGTAGTTGAGGTTCGTGGACACTGTTTGT 1199

  scaffold11|si    1863123 AATGTAATCTATGGTTAGTGACCAAAAACAAAACCACAATACTAGCAACC 1863172
                                          i  iv                          i   
C rnd-1_family-       1198 AATGTAATCTATGGTCAGCCACCAAAAACAAAACCACAATACTAGCGACC 1149

  scaffold11|si    1863173 ACACCATCATCTTTATCAATCATTATGCAATGCACTGCAATAGTCTGCCA 1863222
                           i         i      i       iv              ?      v 
C rnd-1_family-       1148 GCACCATCATTTTTATCGATCATTACCCAATGCACTGCAATNGTCTGCAA 1099

  scaffold11|si    1863223 TTATA 1863227
                            v   
C rnd-1_family-       1098 TAATA 1094

Matrix = 20p41g.matrix
Kimura (with divCpGMod) = 6.87
Transitions / transversions = 1.00 (10/10)
Gap_init rate = 0.00 (1 / 254), avg. gap size = 1.00 (1 / 1)

3195 7.92 0.23 0.93 scaffold11|size2099203 1863225 1863657 (235103) C rnd-1_family-644#Unknown (318) 1035 606 m_b77s001i53 15235

  scaffold11|si    1863225 ATAAGCAGGCTAGCAGAGACA-ATGAGTATGCCTGAAACTGAAACTGCTG 1863273
                                             v  -   i                        
C rnd-1_family-       1035 ATAAGCAGGCTAGCAGAGTCACATGGGTATGCCTGAAACTGAAACTGCTG 986

  scaffold11|si    1863274 ATCCAGACTTTCCCCCTTGCCATTTTGATCCTTCAAAATCTTTGCATGAT 1863323
                                   i          i                v    i        
C rnd-1_family-        985 ATCCAGACCTTCCCCCTTGTCATTTTGATCCTTCAACATCTCTGCATGAT 936

  scaffold11|si    1863324 GCATTTGCTGATGTTTATGGATGAGGGAGAGACCACACATATAAATATTG 1863373
                                           v    v            i            v i
C rnd-1_family-        935 GCATTTGCTGATGTTTTTGGAGGAGGGAGAGACCGCACATATAAATAATA 886

  scaffold11|si    1863374 AATTGCAATATGTATTACCTTACTAACTTCAGCAAAATTGACTGAATTCA 1863423
                                         i     v                            -
C rnd-1_family-        885 AATTGCAATATGTACTACCTAACTAACTTCAGCAAAATTGACTGAATTC- 837

  scaffold11|si    1863424 GTCTTATACAATGGTGCCGTAGGCCACGCCAAGTATCTATGTGTCCTTTA 1863473
                           ---     v  i    v         v            i          
C rnd-1_family-        836 ---TTATAGAACGGTGACGTAGGCCAGGCCAAGTATCTACGTGTCCTTTA 790

  scaffold11|si    1863474 TGTAGACAACATAAATAATACATTTTGTTTTATGTACATGTCATTTCTTG 1863523
                                     i ?           vi      v          v v    
C rnd-1_family-        789 TGTAGACAACGTNAATAATACATTACGTTTTAAGTACATGTCAATACTTG 740

  scaffold11|si    1863524 ACATAGGACAACTAGCCTTAGATCCACCGTTGATACATACCTAGGGTATG 1863573
                                  v          v i?v  v   ??                   
C rnd-1_family-        739 ACATAGGCCAACTAGCCTAAANGCCCCCGNNGATACATACCTAGGGTATG 690

  scaffold11|si    1863574 CACAGCCTGACCTCCAAGCCAGCTGAGCTCCACATCACATAACAGAATTG 1863623
                                                       v            ?        
C rnd-1_family-        689 CACAGCCTGACCTCCAAGCCAGCTGAGCACCACATCACATANCAGAATTG 640

  scaffold11|si    1863624 TGTAGAATCCAATGCACCAGCTCAGCATGGAACA 1863657
                                 i   v i               v     
C rnd-1_family-        639 TGTAGAGTCCTACGCACCAGCTCAGCATCGAACA 606

Matrix = 20p41g.matrix
Kimura (with divCpGMod) = 7.07
Transitions / transversions = 0.70 (14/20)
Gap_init rate = 0.01 (5 / 432), avg. gap size = 1.00 (5 / 5)


383 25.89 8.14 5.68 scaffold11|size2099203 1863611 1863782 (234978) scaffold230|size167806_(dbseq-nr_188)_[124304,130861]#LTR/Gypsy 286 461 (6097) m_b77s001i54 15236

  scaffold11|si    1863611 CATAACAGAATTGTGTAGAATCCAATGCA----------CCAGCTCAGCA 1863650
                               v   i iii    i     v iii ----------         --
  scaffold230|s        286 CATACCAGGACCATGTAAAATCCCACATAGGAGTTAATTCCAGCTCAG-- 333

  scaffold11|si    1863651 TGGAACAGGGCTCTGTGGGACCCTGGTAGAAACA-TACCATTAAAATAAA 1863699
                              -----v       i i   iiv     v   -   i ivi iiiiv 
  scaffold230|s        334 TGG-----TGCTCTGTAGAACCTCTGTAGACACAATACTACAGAGGCGCA 378

  scaffold11|si    1863700 ATTATCA-ATAATTTACATAATAATCCCATGATAATCAATTGGAT--TTG 1863746
                                  -i   v      i    v           ii  --   -- ii
  scaffold230|s        379 ATTATCATGTAAATTACATGATAAACCCATGATAATTGAT--GATCATCA 426

  scaffold11|si    1863747 ATTATCATTTCTCAGTGGCAAATTAATCTTGTAATT 1863782
                                     i v   i - vv    v  ii     
  scaffold230|s        427 ATTATCATTTTTGAGTAG-ATTTTAAGCTCATAATT 461

Matrix = 20p41g.matrix
Kimura (with divCpGMod) = 32.12
Transitions / transversions = 2.23 (29/13)
Gap_init rate = 0.08 (14 / 171), avg. gap size = 1.71 (24 / 14)


267 14.47 2.30 12.66 scaffold11|size2099203 1863750 1863836 (234924) rnd-1_family-658#Unknown 190 268 (0) m_b77s001i55 15237

  scaffold11|si    1863750 ATCATTTCTCAGTGGCA-AATTAATCTTGTAATTCATCTTTCATGATCTA 1863798
                            i     -     i i -  v      ii     ivv    ??       
  rnd-1_family-        190 ACCATTT-TCAGTAGTAGAAATAATCTCATAATTTCACTTTNNTGATCTA 238

  scaffold11|si    1863799 GTACAAGTACAACACATCTACACTTGTATTTT-TACCCA 1863836
                           ---------              v        -    i 
  rnd-1_family-        239 ---------CAACACATCTACACGTGTATTTTCTACCTA 268

Matrix = 20p41g.matrix
Kimura (with divCpGMod) = 16.54
Transitions / transversions = 1.75 (7/4)
Gap_init rate = 0.14 (12 / 86), avg. gap size = 1.00 (12 / 12)


4484 6.08 1.48 2.83 scaffold11|size2099203 1863850 1864458 (234302) C rnd-1_family-644#Unknown (752) 601 1 m_b77s001i56 15238

  scaffold11|si    1863850 AATGGTACTATAATTAAATATAAACACCAATGATGGTGTTCCA-AAGTAA 1863898
                                      ------- i           v           -  i   
C rnd-1_family-        601 AATGGTACTAT-------TGTAAACACCAATTATGGTGTTCCATAAATAA 559

  scaffold11|si    1863899 TGAATTCTGTGCTGTATACAGGATCAGCTGAAAAGTGCTCATTTGGTTTT 1863948
                               v                        iv                  i
C rnd-1_family-        558 TGAAGTCTGTGCTGTATACAGGATCAGCTACAAAGTGCTCATTTGGTTTC 509

  scaffold11|si    1863949 TACTGGACACACCTAATAATGACAAATGGAGACTATTCCAGTAACACCCC 1863998
                                       i i          ii           v           
C rnd-1_family-        508 TACTGGACACACTTGATAATGACAAGCGGAGACTATTCAAGTAACACCCC 459

  scaffold11|si    1863999 AGTTTCAACCAAAGGTCAAGAATTAGGATTAATATGCTGTTACCTTCAAA 1864048
                            v     v                     i                    
C rnd-1_family-        458 ACTTTCATCCAAAGGTCAAGAATTAGGATCAATATGCTGTTACCTTCAAA 409

  scaffold11|si    1864049 CAAACATGAGAACTTCACTTACACACCA-CCCTTGTACTTTTTCATAAAA 1864097
                            i                          -      i              
C rnd-1_family-        408 CGAACATGAGAACTTCACTTACACACCACCCCTTGCACTTTTTCATAAAA 359

  scaffold11|si    1864098 TCAACCTTTGATATAATGAAAAG------ATGCTGCAGCTCAAATTACGT 1864141
                               i      i           ------  i               ?  
C rnd-1_family-        358 TCAATCTTTGACATAATGAAAAGATAAAAATACTGCAGCTCAAATTANGT 309

  scaffold11|si    1864142 AA-CCCCCTTGTCTCTACATTCTAGTTTATATGTAGTGTGCCTCTCTTAC 1864190
                             -                    ii v i                     
C rnd-1_family-        308 AACCCCCCTTGTCTCTACATTCTGATGTGTATGTAGTGTGCCTCTCTTAC 259

  scaffold11|si    1864191 ACCACACGGTCAGATTCTTGGACACACTTAGGATTGTGCATTTTGGTGGC 1864240
                                                      i                     i
C rnd-1_family-        258 ACCACACGGTCAGATTCTTGGACACACCTAGGATTGTGCATTTTGGTGGT 209

  scaffold11|si    1864241 ACATGACCTTTAAGCAAACCTTACACTTGAAAAATTTAGGCTTATTATGT 1864290
                              i           v           i  v ?             ----
C rnd-1_family-        208 ACACGACCTTTAAGCCAACCTTACACTCGATANATTTAGGCTTATT---- 163

  scaffold11|si    1864291 TATCACTGTCACCATCAAATGAATCTTCGATTGACAGAAACAAACCATAA 1864340
                           --           - ---         v   i i                
C rnd-1_family-        162 --TCACTGTCACC-T---ATGAATCTTGGATCGGCAGAAACAAACCATAA 119

  scaffold11|si    1864341 ATCTTCCTTAGATCAGACGACTTCTCTCACACCACCCTTACACTGGGATG 1864390
                               i               v                    ?        
C rnd-1_family-        118 ATCTCCCTTAGATCAGACGAATTCTCTCACACCACCCTTACNCTGGGATG 69

  scaffold11|si    1864391 GACATCACTCACTTTCAACATCAAGTCCAAAAATTTATGGTGTAAACAGT 1864440
                           i                                                 
C rnd-1_family-         68 AACATCACTCACTTTCAACATCAAGTCCAAAAATTTATGGTGTAAACAGT 19

  scaffold11|si    1864441 ATCAGAAGATCAAGTTTT 1864458
                                             
C rnd-1_family-         18 ATCAGAAGATCAAGTTTT 1

Matrix = 20p41g.matrix
Kimura (with divCpGMod) = 5.57
Transitions / transversions = 2.27 (25/11)
Gap_init rate = 0.03 (21 / 608), avg. gap size = 1.24 (26 / 21)


511 4.62 1.54 0.00 scaffold11|size2099203 1864462 1864526 (234234) C rnd-5_family-18#Unknown (0) 66 1 m_b77s001i57 15239

  scaffold11|si    1864462 TTTTATCACTCTCTTACACAATGATATATTTGACTGTGAGGAAATCACAA 1864511
                                  i                                   i      
C rnd-5_family-         66 TTTTATCGCTCTCTTACACAATGATATATTTGACTGTGAGGAAGTCACAA 17

  scaffold11|si    1864512 AGACG-TTTTTGTTTA 1864526
                              i -          
C rnd-5_family-         16 AGATGTTTTTTGTTTA 1

Matrix = 20p41g.matrix
Kimura (with divCpGMod) = 3.34
Transitions / transversions = 1.00 (3/0)
Gap_init rate = 0.02 (1 / 64), avg. gap size = 1.00 (1 / 1)


1282 4.58 0.00 0.00 scaffold11|size2099203 1864528 1864680 (234080) C rnd-1_family-1370#Unknown (0) 153 1 m_b77s001i58 15240

  scaffold11|si    1864528 AATGGACAATATATACTTTCATATTGATAGACTATTTGTACTTTGGATTT 1864577
                                  i                                       v  
C rnd-1_family-        153 AATGGACGATATATACTTTCATATTGATAGACTATTTGTACTTTGGAATT 104

  scaffold11|si    1864578 TAATGACCTCTGGGTATGTTGGTCTTTTGTTCTACAACATAAAGTCAAAG 1864627
                                          i           i                      
C rnd-1_family-        103 TAATGACCTCTGGGTGTGTTGGTCTTTCGTTCTACAACATAAAGTCAAAG 54

  scaffold11|si    1864628 GTGAGTTTGCAATCCTCAGTTAGTGTATCAGTAATGGATATGTCATCAAT 1864677
                            i                              i         v       
C rnd-1_family-         53 GCGAGTTTGCAATCCTCAGTTAGTGTATCAGTGATGGATATGACATCAAT 4

  scaffold11|si    1864678 CCA 1864680
                              
C rnd-1_family-          3 CCA 1

Matrix = 20p41g.matrix
Kimura (with divCpGMod) = 2.87
Transitions / transversions = 2.50 (5/2)
Gap_init rate = 0.00 (0 / 152), avg. gap size = 0.0 (0 / 0)


3316 4.42 0.49 0.00 scaffold11|size2099203 1864674 1865080 (233680) C rnd-1_family-1388#Unknown (0) 409 1 m_b77s001i59 15241

  scaffold11|si    1864674 CAATCCATTCATTATTTTGTTTCTAATGTTTTGTC-TGACACGGACCCCT 1864722
                                                   i          -     ??i      
C rnd-1_family-        409 CAATCCATTCATTATTTTGTTTCTGATGTTTTGTCATGACANNAACCCCT 360

  scaffold11|si    1864723 TCTGATGTGAGACTTGCTCTACTCTCATCTGCAATTGTGTCACAAGAGAC 1864772
                                              i                             v
C rnd-1_family-        359 TCTGATGTGAGACTTGCTCCACTCTCATCTGCAATTGTGTCACAAGAGAA 310

  scaffold11|si    1864773 AATAACATAGGAAATGTTTCATTGTCTCTATCAAGTTGGTGCAATCTATG 1864822
                              iv                                          i  
C rnd-1_family-        309 AATGCCATAGGAAATGTTTCATTGTCTCTATCAAGTTGGTGCAATCTGTG 260

  scaffold11|si    1864823 TCAATCTGG-AATGCAGAGACTATTTTGATGACACTAGAGCAAATTCATC 1864871
                                    -                                        
C rnd-1_family-        259 TCAATCTGGCAATGCAGAGACTATTTTGATGACACTAGAGCAAATTCATC 210

  scaffold11|si    1864872 TAGAGTGTTGATGTTTATGTGGGAAAATTGAGCATTCTGGAGACTTGACA 1864921
                                   ?  v                        ?             
C rnd-1_family-        209 TAGAGTGTNGAGGTTTATGTGGGAAAATTGAGCATTNTGGAGACTTGACA 160

  scaffold11|si    1864922 AAAGACTTTTGGAATTGGGAGACTGTGACTGTTCTATGGGATGACATATG 1864971
                                                  v      ?    v              
C rnd-1_family-        159 AAAGACTTTTGGAATTGGGAGACAGTGACTNTTCTTTGGGATGACATATG 110

  scaffold11|si    1864972 GGACAATATCAAGCAACCCTTGGTATCTTATAGTCAATATGATGATGGTA 1865021
                               i            v          vv                    
C rnd-1_family-        109 GGACGATATCAAGCAACACTTGGTATCTGTTAGTCAATATGATGATGGTA 60

  scaffold11|si    1865022 GGCCAAATTCTATGCATTAGAGTTACATTATAATTGCAGTAGTACCTTGG 1865071
                                 v                         i           v     
C rnd-1_family-         59 GGCCAACTTCTATGCATTAGAGTTACATTATAGTTGCAGTAGTAGCTTGG 10

  scaffold11|si    1865072 GTTGTAAGA 1865080
                                 i  
C rnd-1_family-          9 GTTGTAGGA 1

Matrix = 20p41g.matrix
Kimura (with divCpGMod) = 4.38
Transitions / transversions = 0.80 (8/10)
Gap_init rate = 0.00 (2 / 406), avg. gap size = 1.00 (2 / 2)


1698 6.41 0.00 6.38 scaffold11|size2099203 1865145 1865394 (233366) rnd-1_family-1167#Unknown 1 235 (0) m_b77s001i60 15242

  scaffold11|si    1865145 TGATGTAGTATTGCATTGACATTACGTCACATCACATCACATCATATCAC 1865194
                                                  ---------i        ----     
  rnd-1_family-          1 TGATGTAGTATTGCATTGACATT---------TACATCACA----ATCAC 37

  scaffold11|si    1865195 AATATAGTATCTTCTTGATGATTGTCAACTTTTAATTGTTAATATTGATT 1865244
                                                     i       i      i --     
  rnd-1_family-         38 AATATAGTATCTTCTTGATGATTGTCGACTTTTAGTTGTTAGT--TGATT 85

  scaffold11|si    1865245 ACAAAATTTCAGTTGCTGTTGACTTAGTGTGTTTTTAAAGTTGATTTGTG 1865294
                                          i                          i       
  rnd-1_family-         86 ACAAAATTTCAGTTGTTGTTGACTTAGTGTGTTTTTAAAGTTAATTTGTG 135

  scaffold11|si    1865295 GGCATATTTACACTATGCTTGTTGCCGATTGCACGAAGTCATAACTACTT 1865344
                              v    i          i  i v    ?  v                 
  rnd-1_family-        136 GGCTTATTCACACTATGCTCGTCGACGATNGCTCGAAGTCATAACTACTT 185

  scaffold11|si    1865345 ATGGAAAATATGACACTCCAACTGTGAAAGTATGACTGCCGTAATTTTCC 1865394
                            v    ?   i        v                              
  rnd-1_family-        186 AAGGAANATACGACACTCCCACTGTGAAAGTATGACTGCCGTAATTTTCC 235

Matrix = 20p41g.matrix
Kimura (with divCpGMod) = 5.07
Transitions / transversions = 2.00 (10/5)
Gap_init rate = 0.06 (15 / 249), avg. gap size = 1.00 (15 / 15)


1971 17.69 1.52 1.26 scaffold11|size2099203 1865424 1865818 (232942) rnd-1_family-838#Unknown 2 397 (578) m_b77s001i61 15243

  scaffold11|si    1865424 ATGTTAATTTTGTTTAGAAACTGAAGTTAATATTTTCATGGCCAAAAATC 1865473
                                                i              -             
  rnd-1_family-          2 ATGTTAATTTTGTTTAGAAACCGAAGTTAATATTTT-ATGGCCAAAAATC 50

  scaffold11|si    1865474 CGGAACCATGTAAAATTTCTTGACATCAATACGGGCAAAAAGTATTCCAC 1865523
                           v i                vi v   i   viv       -         
  rnd-1_family-         51 GGAAACCATGTAAAATTTCACGTCATTAATTTTGGCAAAA-GTATTCCAC 99

  scaffold11|si    1865524 CCTAAATATGATGATGTCACAGAAAGGAAAAACTAACTAACTGTTTCCTG 1865573
                                  i       i    i vi       ? v              i 
  rnd-1_family-        100 CCTAAATGTGATGATATCACGGTGAGGAAAANCGAACTAACTGTTTCCCG 149

  scaffold11|si    1865574 CAGAGTCTCTAATGAAACCA-TTTTTTACTAACAATTTACACACAAAATA 1865622
                             v       v         -                   ii        
  rnd-1_family-        150 CACAGTCTCTTATGAAACCATTTTTTTACTAACAATTTACGTACAAAATA 199

  scaffold11|si    1865623 TTAACCCAAATGCCTTCTGTCCTTGAGAGGTGAAAAGAAACCAAATGATA 1865672
                                         v        i   -v            v  i    ?
  rnd-1_family-        200 TTAACCCAAATGCCGTCTGTCCTCGAG-CGTGAAAAGAAACAAAGTGATN 248

  scaffold11|si    1865673 ATGAGGTTGGTGACATTAGCAATTTTACCCATAC---AATATTTTTTGAT 1865719
                             v -v  v   vi i   vi       v  ii --- v v    i   v
  rnd-1_family-        249 ATTA-TTTCGTGTTACTAGAGATTTTACACACGCATGACTTTTTTCTGAA 297

  scaffold11|si    1865720 GATATCATGGTTTCATTTATGGGATGATTTGATGGGGGATGTTTAACATC 1865769
                             i    i      v   viiv   iv            iv  i     i
  rnd-1_family-        298 GACATCACGGTTTCTTTTCCATGATATTTTGATGGGGGACTTTCAACATT 347

  scaffold11|si    1865770 TAAGAAACCCCATACTTTTTGCATGCTAAAA--ACAAAAAAACATTATCG 1865817
                           ii  v        i - v    ii  v  v --i i      i i iv  
  rnd-1_family-        348 CGAGTAACCCCATGC-TATTGCGCGCAAATATTGCGAAAAAATACTGGCG 396

  scaffold11|si    1865818 C 1865818
                            
  rnd-1_family-        397 C 397

Matrix = 20p41g.matrix
Kimura (with divCpGMod) = 16.72
Transitions / transversions = 1.23 (38/31)
Gap_init rate = 0.02 (8 / 394), avg. gap size = 1.38 (11 / 8)


26 8.91 0.00 0.00 scaffold11|size2099203 1866945 1866980 (231780) (G)n#Simple_repeat 1 36 (0) m_b77s252i4 15244

  scaffold11|si    1866945 GGGGGGGGGGGGGGGCGGGGGGGGGTGGGGGGGCGG 1866980
                                          v         v       v  
  (G)n#Simple_r          1 GGGGGGGGGGGGGGGGGGGGGGGGGGGGGGGGGGGG 36

Matrix = Unknown
Transitions / transversions = 0.00 (0/3)
Gap_init rate = 0.00 (0 / 35), avg. gap size = 0.0 (0 / 0)


228 29.25 1.34 1.34 scaffold11|size2099203 1867191 1867339 (231421) C rnd-1_family-311#Unknown (1162) 1182 1034 m_b77s001i62 15245

  scaffold11|si    1867191 GTGTTCTGGGATAAGGTAGCAGAGTTTATACGAGCAGAGTTTTCTGCGGA 1867240
                             ?  i   - v  i  vv ?   ? vi vv i  i i  ?iv    i  
C rnd-1_family-       1182 GTNTTTTGG-AGAAAGTCTCNGAGNTGGTTAGGGCGGGGTNCACTGCAGA 1134

  scaffold11|si    1867241 TGAGGCAATTGATAAGATTTGTAGTGTATATGGTGTAAGACTCTCTGTT- 1867289
                           ?ii   vvv           i ???  v     v iv ivi v?     -
C rnd-1_family-       1133 NAGGGCTTGTGATAAGATTTATNNNGTTTATGGGGCCAATTTGNCTGTTA 1084

  scaffold11|si    1867290 TCGCAATC-TTGAGTAGGATGGGTGTTGACAGGAAAAATGGGGGACATCC 1867338
                           i? v   ?-  i  i- v   ivv iv  i i   i ?      i     
C rnd-1_family-       1083 CNGAAATNATTAAGC-GTATGATAGCGGATAAGAAGANTGGGGGGCATCC 1035

  scaffold11|si    1867339 T 1867339
                            
C rnd-1_family-       1034 T 1034

Matrix = 20p41g.matrix
Kimura (with divCpGMod) = 38.58
Transitions / transversions = 1.15 (23/20)
Gap_init rate = 0.03 (4 / 148), avg. gap size = 1.00 (4 / 4)


7397 14.19 1.39 1.64 scaffold11|size2099203 1867385 1868609 (230151) C genome_7_97590-9]4#Unspecified (0) 1223 2 m_b77s001i63 15246

  scaffold11|si    1867385 TAGCACTGACGCACCCCGTTTTGTAACAAAAAAAGATCTATTCTTGTTAA 1867434
                              i             v                v v v     i  i  
C genome_7_9759       1223 TAGTACTGACGCACCCCCTTTTGTAACAAAAAAATAACGATTCTCGTCAA 1174

  scaffold11|si    1867435 TTTTCTTAGATTGACCATAACTTCTTTCACAGCGCTCTGAGCGCAATTTT 1867484
                               iv     i i i       i  i      v   vv   ivi    v
C genome_7_9759       1173 TTTTTGTAGATCGGCTATAACTTTTTCCACAGCCCTCGCAGCAAGATTTG 1124

  scaffold11|si    1867485 CAGGAAATACTACAAATTCCTCTTTTCGGGAGCTTTCCAATGGTGTATGG 1867534
                            i i          i            iv        v v    i     
C genome_7_9759       1123 CGGAAAATACTACAGATTCCTCTTTTCACGAGCTTTCGATTGGTATATGG 1074

  scaffold11|si    1867535 GTCGGGGGGTCTGGCACTAATGCTTCTTCTTCAGAATCATGGTTGATTGT 1867584
                                         v   i  i     i     i     i          
C genome_7_9759       1073 GTCGGGGGGTCTGGGACTGATACTTCTCCTTCAAAATCACGGTTGATTGT 1024

  scaffold11|si    1867585 CATGCTTCACGAAAAAAATCACGACCATCTTTTCATGTTGTCCTGTCACA 1867634
                              v       v                 v                i   
C genome_7_9759       1023 CATTCTTCACGTAAAAAATCACGACCATCATTTCATGTTGTCCTGTTACA 974

  scaffold11|si    1867635 CTGGCAATAACTCTTTCAATTAACAAAAATAATCACGACAACATAGTTTT 1867684
                               v        i i -                i              i
C genome_7_9759        973 CTGGAAATAACTCCTCC-ATTAACAAAAATAATCGCGACAACATAGTTTC 925

  scaffold11|si    1867685 ACCTCACTCCACACAAAAATGGGAGTGAGGAAGAGCTCAAACAGGACCAC 1867734
                                      v   v  v            i     ii      i  i 
C genome_7_9759        924 ACCTCACTCCAGACATAATTGGGAGTGAGGAGGAGCTTGAACAGGGCCGC 875

  scaffold11|si    1867735 CAATGCCAAAGAAGAAGTTGAACAGACCACTATCATGTGGGGTATGCAGT 1867784
                              v       v       v    v               v      v i
C genome_7_9759        874 CAAGGCCAAAGCAGAAGTTCAACATACCACTATCATGTGGTGTATGCTGC 825

  scaffold11|si    1867785 GGCAGATCGCAACTGCTGCCGTACACAGATGCTCTCATTAATTCTACTTT 1867834
                            i     i            i  vi     v    i-             
C genome_7_9759        824 GACAGATTGCAACTGCTGCCATAAGCAGATCCTCTT-TTAATTCTACTTT 776

  scaffold11|si    1867835 AACTAGTGAAATTATGTTTAAAGCTACAATGTCAATAGATTCTTTTATTA 1867884
                              i       v  v   i       i   v        i          
C genome_7_9759        775 AACCAGTGAAAATAGGTTCAAAGCTATAATTTCAATAGACTCTTTTATTA 726

  scaffold11|si    1867885 AAATATATAATTTTAATTGCTGCTCTTCTATTGATTCAAATTCGTAAAGA 1867934
                                i  v                             i    vv     
C genome_7_9759        725 AAATACATTATTTTAATTGCTGCTCTTCTATTGATTCAGATTCTGAAAGA 676

  scaffold11|si    1867935 -AAAGGCAAATTGTCTGGTAGCATGAAGCAGTTTTGTCCCGTCCTCCAAC 1867983
                           -    i vv       v   viv       v            iv     
C genome_7_9759        675 TAAAGACTCATTGTCTTGTATTCTGAAGCATTTTTGTCCCGTCTGCCAAC 626
```
